## Supplementary material for "Competitive performance and superior noise robustness of a non-negative deep convolutional spiking network": Source Code: log_2023_03_29_20_22_04_100.0.txt (part 12 of 13)

```
2023-03-30 03:36:14,472 ADAM: Layer 1 -> dw_min:1.0000e+00  dw_max:1.0000e+00 lr:1.0000e-06
2023-03-30 03:36:14,472 ADAM: Layer 2 -> dw_min:1.0000e+00  dw_max:1.0000e+00 lr:1.0000e-06
2023-03-30 03:36:14,472 ADAM: Layer 3 -> dw_min:1.0000e+00  dw_max:1.0000e+00 lr:1.0000e-06
2023-03-30 03:36:14,550 			Learning rate: weights:   1.000e-06    
2023-03-30 03:36:14,550 			Last test performance: 99.39%
2023-03-30 03:36:14,550 ----------------
2023-03-30 03:36:16,527   91  =>  62   		Training 486 pattern with 99.79% 	Forward time: 	 1.67 sec
2023-03-30 03:36:16,527 			Loss:    1.047e-02    			Backward time: 	 0.30 sec 
2023-03-30 03:36:16,528 ADAM: Layer 0 -> dw_min:1.0000e+00  dw_max:1.0000e+00 lr:1.0000e-06
2023-03-30 03:36:16,528 ADAM: Layer 1 -> dw_min:1.0000e+00  dw_max:1.0000e+00 lr:1.0000e-06
2023-03-30 03:36:16,528 ADAM: Layer 2 -> dw_min:1.0000e+00  dw_max:1.0000e+00 lr:1.0000e-06
2023-03-30 03:36:16,528 ADAM: Layer 3 -> dw_min:1.0000e+00  dw_max:1.0000e+00 lr:1.0000e-06
2023-03-30 03:36:16,546 			Learning rate: weights:   1.000e-06    
2023-03-30 03:36:16,546 			Last test performance: 99.39%
2023-03-30 03:36:16,546 ----------------
2023-03-30 03:36:18,545   91  =>  63   		Training 486 pattern with 99.79% 	Forward time: 	 1.69 sec
2023-03-30 03:36:18,545 			Loss:    2.200e-03    			Backward time: 	 0.30 sec 
2023-03-30 03:36:18,545 ADAM: Layer 0 -> dw_min:1.0000e+00  dw_max:1.0000e+00 lr:1.0000e-06
2023-03-30 03:36:18,546 ADAM: Layer 1 -> dw_min:1.0000e+00  dw_max:1.0000e+00 lr:1.0000e-06
2023-03-30 03:36:18,546 ADAM: Layer 2 -> dw_min:1.0000e+00  dw_max:1.0000e+00 lr:1.0000e-06
2023-03-30 03:36:18,546 ADAM: Layer 3 -> dw_min:1.0000e+00  dw_max:1.0000e+00 lr:1.0000e-06
2023-03-30 03:36:18,605 			Learning rate: weights:   1.000e-06    
2023-03-30 03:36:18,605 			Last test performance: 99.39%
2023-03-30 03:36:18,605 ----------------
2023-03-30 03:36:20,583   91  =>  64   		Training 486 pattern with 100.00% 	Forward time: 	 1.67 sec
2023-03-30 03:36:20,583 			Loss:    1.356e-03    			Backward time: 	 0.30 sec 
2023-03-30 03:36:20,583 ADAM: Layer 0 -> dw_min:1.0000e+00  dw_max:1.0000e+00 lr:1.0000e-06
2023-03-30 03:36:20,584 ADAM: Layer 1 -> dw_min:1.0000e+00  dw_max:1.0000e+00 lr:1.0000e-06
2023-03-30 03:36:20,584 ADAM: Layer 2 -> dw_min:1.0000e+00  dw_max:1.0000e+00 lr:1.0000e-06
2023-03-30 03:36:20,584 ADAM: Layer 3 -> dw_min:1.0000e+00  dw_max:1.0000e+00 lr:1.0000e-06
2023-03-30 03:36:20,604 			Learning rate: weights:   1.000e-06    
2023-03-30 03:36:20,604 			Last test performance: 99.39%
2023-03-30 03:36:20,604 ----------------
2023-03-30 03:36:22,591   91  =>  65   		Training 486 pattern with 100.00% 	Forward time: 	 1.68 sec
2023-03-30 03:36:22,591 			Loss:    3.217e-04    			Backward time: 	 0.30 sec 
2023-03-30 03:36:22,591 ADAM: Layer 0 -> dw_min:1.0000e+00  dw_max:1.0000e+00 lr:1.0000e-06
2023-03-30 03:36:22,591 ADAM: Layer 1 -> dw_min:1.0000e+00  dw_max:1.0000e+00 lr:1.0000e-06
2023-03-30 03:36:22,591 ADAM: Layer 2 -> dw_min:1.0000e+00  dw_max:1.0000e+00 lr:1.0000e-06
2023-03-30 03:36:22,591 ADAM: Layer 3 -> dw_min:1.0000e+00  dw_max:1.0000e+00 lr:1.0000e-06
2023-03-30 03:36:22,613 			Learning rate: weights:   1.000e-06    
2023-03-30 03:36:22,613 			Last test performance: 99.39%
2023-03-30 03:36:22,614 ----------------
2023-03-30 03:36:24,611   91  =>  66   		Training 486 pattern with 100.00% 	Forward time: 	 1.69 sec
2023-03-30 03:36:24,611 			Loss:    6.883e-04    			Backward time: 	 0.30 sec 
2023-03-30 03:36:24,611 ADAM: Layer 0 -> dw_min:1.0000e+00  dw_max:1.0000e+00 lr:1.0000e-06
2023-03-30 03:36:24,611 ADAM: Layer 1 -> dw_min:1.0000e+00  dw_max:1.0000e+00 lr:1.0000e-06
2023-03-30 03:36:24,611 ADAM: Layer 2 -> dw_min:1.0000e+00  dw_max:1.0000e+00 lr:1.0000e-06
2023-03-30 03:36:24,611 ADAM: Layer 3 -> dw_min:1.0000e+00  dw_max:1.0000e+00 lr:1.0000e-06
2023-03-30 03:36:24,632 			Learning rate: weights:   1.000e-06    
2023-03-30 03:36:24,632 			Last test performance: 99.39%
2023-03-30 03:36:24,632 ----------------
2023-03-30 03:36:26,596   91  =>  67   		Training 486 pattern with 99.79% 	Forward time: 	 1.66 sec
2023-03-30 03:36:26,596 			Loss:    8.952e-03    			Backward time: 	 0.30 sec 
2023-03-30 03:36:26,596 ADAM: Layer 0 -> dw_min:1.0000e+00  dw_max:1.0000e+00 lr:1.0000e-06
2023-03-30 03:36:26,596 ADAM: Layer 1 -> dw_min:1.0000e+00  dw_max:1.0000e+00 lr:1.0000e-06
2023-03-30 03:36:26,596 ADAM: Layer 2 -> dw_min:1.0000e+00  dw_max:1.0000e+00 lr:1.0000e-06
2023-03-30 03:36:26,596 ADAM: Layer 3 -> dw_min:1.0000e+00  dw_max:1.0000e+00 lr:1.0000e-06
2023-03-30 03:36:26,676 			Learning rate: weights:   1.000e-06    
2023-03-30 03:36:26,676 			Last test performance: 99.39%
2023-03-30 03:36:26,676 ----------------
2023-03-30 03:36:28,640   91  =>  68   		Training 486 pattern with 100.00% 	Forward time: 	 1.66 sec
2023-03-30 03:36:28,641 			Loss:    1.922e-03    			Backward time: 	 0.30 sec 
2023-03-30 03:36:28,641 ADAM: Layer 0 -> dw_min:1.0000e+00  dw_max:1.0000e+00 lr:1.0000e-06
2023-03-30 03:36:28,641 ADAM: Layer 1 -> dw_min:1.0000e+00  dw_max:1.0000e+00 lr:1.0000e-06
2023-03-30 03:36:28,641 ADAM: Layer 2 -> dw_min:1.0000e+00  dw_max:1.0000e+00 lr:1.0000e-06
2023-03-30 03:36:28,641 ADAM: Layer 3 -> dw_min:1.0000e+00  dw_max:1.0000e+00 lr:1.0000e-06
2023-03-30 03:36:28,660 			Learning rate: weights:   1.000e-06    
2023-03-30 03:36:28,660 			Last test performance: 99.39%
2023-03-30 03:36:28,660 ----------------
2023-03-30 03:36:30,639   91  =>  69   		Training 486 pattern with 99.58% 	Forward time: 	 1.67 sec
2023-03-30 03:36:30,639 			Loss:    1.276e-02    			Backward time: 	 0.30 sec 
2023-03-30 03:36:30,640 ADAM: Layer 0 -> dw_min:1.0000e+00  dw_max:1.0000e+00 lr:1.0000e-06
2023-03-30 03:36:30,640 ADAM: Layer 1 -> dw_min:1.0000e+00  dw_max:1.0000e+00 lr:1.0000e-06
2023-03-30 03:36:30,640 ADAM: Layer 2 -> dw_min:1.0000e+00  dw_max:1.0000e+00 lr:1.0000e-06
2023-03-30 03:36:30,640 ADAM: Layer 3 -> dw_min:1.0000e+00  dw_max:1.0000e+00 lr:1.0000e-06
2023-03-30 03:36:30,658 			Learning rate: weights:   1.000e-06    
2023-03-30 03:36:30,658 			Last test performance: 99.39%
2023-03-30 03:36:30,658 ----------------
2023-03-30 03:36:32,627   91  =>  70   		Training 486 pattern with 100.00% 	Forward time: 	 1.66 sec
2023-03-30 03:36:32,627 			Loss:    4.270e-04    			Backward time: 	 0.30 sec 
2023-03-30 03:36:32,628 ADAM: Layer 0 -> dw_min:1.0000e+00  dw_max:1.0000e+00 lr:1.0000e-06
2023-03-30 03:36:32,628 ADAM: Layer 1 -> dw_min:1.0000e+00  dw_max:1.0000e+00 lr:1.0000e-06
2023-03-30 03:36:32,628 ADAM: Layer 2 -> dw_min:1.0000e+00  dw_max:1.0000e+00 lr:1.0000e-06
2023-03-30 03:36:32,628 ADAM: Layer 3 -> dw_min:1.0000e+00  dw_max:1.0000e+00 lr:1.0000e-06
2023-03-30 03:36:32,647 			Learning rate: weights:   1.000e-06    
2023-03-30 03:36:32,647 			Last test performance: 99.39%
2023-03-30 03:36:32,647 ----------------
2023-03-30 03:36:34,623   91  =>  71   		Training 486 pattern with 99.79% 	Forward time: 	 1.67 sec
2023-03-30 03:36:34,623 			Loss:    3.687e-03    			Backward time: 	 0.30 sec 
2023-03-30 03:36:34,624 ADAM: Layer 0 -> dw_min:1.0000e+00  dw_max:1.0000e+00 lr:1.0000e-06
2023-03-30 03:36:34,624 ADAM: Layer 1 -> dw_min:1.0000e+00  dw_max:1.0000e+00 lr:1.0000e-06
2023-03-30 03:36:34,624 ADAM: Layer 2 -> dw_min:1.0000e+00  dw_max:1.0000e+00 lr:1.0000e-06
2023-03-30 03:36:34,624 ADAM: Layer 3 -> dw_min:1.0000e+00  dw_max:1.0000e+00 lr:1.0000e-06
2023-03-30 03:36:34,684 			Learning rate: weights:   1.000e-06    
2023-03-30 03:36:34,684 			Last test performance: 99.39%
2023-03-30 03:36:34,684 ----------------
2023-03-30 03:36:36,674   91  =>  72   		Training 486 pattern with 99.58% 	Forward time: 	 1.68 sec
2023-03-30 03:36:36,675 			Loss:    8.848e-03    			Backward time: 	 0.30 sec 
2023-03-30 03:36:36,675 ADAM: Layer 0 -> dw_min:1.0000e+00  dw_max:1.0000e+00 lr:1.0000e-06
2023-03-30 03:36:36,675 ADAM: Layer 1 -> dw_min:1.0000e+00  dw_max:1.0000e+00 lr:1.0000e-06
2023-03-30 03:36:36,675 ADAM: Layer 2 -> dw_min:1.0000e+00  dw_max:1.0000e+00 lr:1.0000e-06
2023-03-30 03:36:36,675 ADAM: Layer 3 -> dw_min:1.0000e+00  dw_max:1.0000e+00 lr:1.0000e-06
2023-03-30 03:36:36,694 			Learning rate: weights:   1.000e-06    
2023-03-30 03:36:36,694 			Last test performance: 99.39%
2023-03-30 03:36:36,694 ----------------
2023-03-30 03:36:38,656   91  =>  73   		Training 486 pattern with 99.58% 	Forward time: 	 1.66 sec
2023-03-30 03:36:38,657 			Loss:    8.676e-03    			Backward time: 	 0.30 sec 
2023-03-30 03:36:38,657 ADAM: Layer 0 -> dw_min:1.0000e+00  dw_max:1.0000e+00 lr:1.0000e-06
2023-03-30 03:36:38,657 ADAM: Layer 1 -> dw_min:1.0000e+00  dw_max:1.0000e+00 lr:1.0000e-06
2023-03-30 03:36:38,657 ADAM: Layer 2 -> dw_min:1.0000e+00  dw_max:1.0000e+00 lr:1.0000e-06
2023-03-30 03:36:38,657 ADAM: Layer 3 -> dw_min:1.0000e+00  dw_max:1.0000e+00 lr:1.0000e-06
2023-03-30 03:36:38,717 			Learning rate: weights:   1.000e-06    
2023-03-30 03:36:38,717 			Last test performance: 99.39%
2023-03-30 03:36:38,717 ----------------
2023-03-30 03:36:40,708   91  =>  74   		Training 486 pattern with 100.00% 	Forward time: 	 1.68 sec
2023-03-30 03:36:40,709 			Loss:    3.690e-04    			Backward time: 	 0.30 sec 
2023-03-30 03:36:40,709 ADAM: Layer 0 -> dw_min:1.0000e+00  dw_max:1.0000e+00 lr:1.0000e-06
2023-03-30 03:36:40,709 ADAM: Layer 1 -> dw_min:1.0000e+00  dw_max:1.0000e+00 lr:1.0000e-06
2023-03-30 03:36:40,709 ADAM: Layer 2 -> dw_min:1.0000e+00  dw_max:1.0000e+00 lr:1.0000e-06
2023-03-30 03:36:40,709 ADAM: Layer 3 -> dw_min:1.0000e+00  dw_max:1.0000e+00 lr:1.0000e-06
2023-03-30 03:36:40,769 			Learning rate: weights:   1.000e-06    
2023-03-30 03:36:40,769 			Last test performance: 99.39%
2023-03-30 03:36:40,769 ----------------
2023-03-30 03:36:42,743   91  =>  75   		Training 486 pattern with 99.79% 	Forward time: 	 1.66 sec
2023-03-30 03:36:42,743 			Loss:    5.743e-03    			Backward time: 	 0.30 sec 
2023-03-30 03:36:42,743 ADAM: Layer 0 -> dw_min:1.0000e+00  dw_max:1.0000e+00 lr:1.0000e-06
2023-03-30 03:36:42,744 ADAM: Layer 1 -> dw_min:1.0000e+00  dw_max:1.0000e+00 lr:1.0000e-06
2023-03-30 03:36:42,744 ADAM: Layer 2 -> dw_min:1.0000e+00  dw_max:1.0000e+00 lr:1.0000e-06
2023-03-30 03:36:42,744 ADAM: Layer 3 -> dw_min:1.0000e+00  dw_max:1.0000e+00 lr:1.0000e-06
2023-03-30 03:36:42,778 			Learning rate: weights:   1.000e-06    
2023-03-30 03:36:42,778 			Last test performance: 99.39%
2023-03-30 03:36:42,778 ----------------
2023-03-30 03:36:44,798   91  =>  76   		Training 486 pattern with 100.00% 	Forward time: 	 1.71 sec
2023-03-30 03:36:44,798 			Loss:    6.452e-04    			Backward time: 	 0.30 sec 
2023-03-30 03:36:44,799 ADAM: Layer 0 -> dw_min:1.0000e+00  dw_max:1.0000e+00 lr:1.0000e-06
2023-03-30 03:36:44,799 ADAM: Layer 1 -> dw_min:1.0000e+00  dw_max:1.0000e+00 lr:1.0000e-06
2023-03-30 03:36:44,799 ADAM: Layer 2 -> dw_min:1.0000e+00  dw_max:1.0000e+00 lr:1.0000e-06
2023-03-30 03:36:44,799 ADAM: Layer 3 -> dw_min:1.0000e+00  dw_max:1.0000e+00 lr:1.0000e-06
2023-03-30 03:36:44,818 			Learning rate: weights:   1.000e-06    
2023-03-30 03:36:44,819 			Last test performance: 99.39%
2023-03-30 03:36:44,819 ----------------
2023-03-30 03:36:46,744   91  =>  77   		Training 486 pattern with 100.00% 	Forward time: 	 1.62 sec
2023-03-30 03:36:46,744 			Loss:    2.931e-03    			Backward time: 	 0.30 sec 
2023-03-30 03:36:46,744 ADAM: Layer 0 -> dw_min:1.0000e+00  dw_max:1.0000e+00 lr:1.0000e-06
2023-03-30 03:36:46,745 ADAM: Layer 1 -> dw_min:1.0000e+00  dw_max:1.0000e+00 lr:1.0000e-06
2023-03-30 03:36:46,745 ADAM: Layer 2 -> dw_min:1.0000e+00  dw_max:1.0000e+00 lr:1.0000e-06
2023-03-30 03:36:46,745 ADAM: Layer 3 -> dw_min:1.0000e+00  dw_max:1.0000e+00 lr:1.0000e-06
2023-03-30 03:36:46,804 			Learning rate: weights:   1.000e-06    
2023-03-30 03:36:46,804 			Last test performance: 99.39%
2023-03-30 03:36:46,804 ----------------
2023-03-30 03:36:48,743   91  =>  78   		Training 486 pattern with 100.00% 	Forward time: 	 1.63 sec
2023-03-30 03:36:48,743 			Loss:    5.496e-04    			Backward time: 	 0.30 sec 
2023-03-30 03:36:48,743 ADAM: Layer 0 -> dw_min:1.0000e+00  dw_max:1.0000e+00 lr:1.0000e-06
2023-03-30 03:36:48,743 ADAM: Layer 1 -> dw_min:1.0000e+00  dw_max:1.0000e+00 lr:1.0000e-06
2023-03-30 03:36:48,743 ADAM: Layer 2 -> dw_min:1.0000e+00  dw_max:1.0000e+00 lr:1.0000e-06
2023-03-30 03:36:48,743 ADAM: Layer 3 -> dw_min:1.0000e+00  dw_max:1.0000e+00 lr:1.0000e-06
2023-03-30 03:36:48,828 			Learning rate: weights:   1.000e-06    
2023-03-30 03:36:48,828 			Last test performance: 99.39%
2023-03-30 03:36:48,828 ----------------
2023-03-30 03:36:50,833   91  =>  79   		Training 486 pattern with 100.00% 	Forward time: 	 1.70 sec
2023-03-30 03:36:50,833 			Loss:    1.940e-03    			Backward time: 	 0.30 sec 
2023-03-30 03:36:50,834 ADAM: Layer 0 -> dw_min:1.0000e+00  dw_max:1.0000e+00 lr:1.0000e-06
2023-03-30 03:36:50,834 ADAM: Layer 1 -> dw_min:1.0000e+00  dw_max:1.0000e+00 lr:1.0000e-06
2023-03-30 03:36:50,834 ADAM: Layer 2 -> dw_min:1.0000e+00  dw_max:1.0000e+00 lr:1.0000e-06
2023-03-30 03:36:50,834 ADAM: Layer 3 -> dw_min:1.0000e+00  dw_max:1.0000e+00 lr:1.0000e-06
2023-03-30 03:36:50,894 			Learning rate: weights:   1.000e-06    
2023-03-30 03:36:50,894 			Last test performance: 99.39%
2023-03-30 03:36:50,894 ----------------
2023-03-30 03:36:52,872   91  =>  80   		Training 486 pattern with 99.79% 	Forward time: 	 1.67 sec
2023-03-30 03:36:52,872 			Loss:    7.320e-03    			Backward time: 	 0.30 sec 
2023-03-30 03:36:52,872 ADAM: Layer 0 -> dw_min:1.0000e+00  dw_max:1.0000e+00 lr:1.0000e-06
2023-03-30 03:36:52,872 ADAM: Layer 1 -> dw_min:1.0000e+00  dw_max:1.0000e+00 lr:1.0000e-06
2023-03-30 03:36:52,873 ADAM: Layer 2 -> dw_min:1.0000e+00  dw_max:1.0000e+00 lr:1.0000e-06
2023-03-30 03:36:52,873 ADAM: Layer 3 -> dw_min:1.0000e+00  dw_max:1.0000e+00 lr:1.0000e-06
2023-03-30 03:36:52,894 			Learning rate: weights:   1.000e-06    
2023-03-30 03:36:52,894 			Last test performance: 99.39%
2023-03-30 03:36:52,894 ----------------
2023-03-30 03:36:54,904   91  =>  81   		Training 486 pattern with 100.00% 	Forward time: 	 1.70 sec
2023-03-30 03:36:54,905 			Loss:    8.002e-04    			Backward time: 	 0.30 sec 
2023-03-30 03:36:54,905 ADAM: Layer 0 -> dw_min:1.0000e+00  dw_max:1.0000e+00 lr:1.0000e-06
2023-03-30 03:36:54,905 ADAM: Layer 1 -> dw_min:1.0000e+00  dw_max:1.0000e+00 lr:1.0000e-06
2023-03-30 03:36:54,905 ADAM: Layer 2 -> dw_min:1.0000e+00  dw_max:1.0000e+00 lr:1.0000e-06
2023-03-30 03:36:54,905 ADAM: Layer 3 -> dw_min:1.0000e+00  dw_max:1.0000e+00 lr:1.0000e-06
2023-03-30 03:36:54,964 			Learning rate: weights:   1.000e-06    
2023-03-30 03:36:54,964 			Last test performance: 99.39%
2023-03-30 03:36:54,964 ----------------
2023-03-30 03:36:56,979   91  =>  82   		Training 486 pattern with 99.79% 	Forward time: 	 1.71 sec
2023-03-30 03:36:56,979 			Loss:    1.097e-02    			Backward time: 	 0.30 sec 
2023-03-30 03:36:56,980 ADAM: Layer 0 -> dw_min:1.0000e+00  dw_max:1.0000e+00 lr:1.0000e-06
2023-03-30 03:36:56,980 ADAM: Layer 1 -> dw_min:1.0000e+00  dw_max:1.0000e+00 lr:1.0000e-06
2023-03-30 03:36:56,980 ADAM: Layer 2 -> dw_min:1.0000e+00  dw_max:1.0000e+00 lr:1.0000e-06
2023-03-30 03:36:56,980 ADAM: Layer 3 -> dw_min:1.0000e+00  dw_max:1.0000e+00 lr:1.0000e-06
2023-03-30 03:36:57,039 			Learning rate: weights:   1.000e-06    
2023-03-30 03:36:57,039 			Last test performance: 99.39%
2023-03-30 03:36:57,039 ----------------
2023-03-30 03:36:59,000   91  =>  83   		Training 486 pattern with 100.00% 	Forward time: 	 1.65 sec
2023-03-30 03:36:59,000 			Loss:    1.588e-04    			Backward time: 	 0.30 sec 
2023-03-30 03:36:59,000 ADAM: Layer 0 -> dw_min:1.0000e+00  dw_max:1.0000e+00 lr:1.0000e-06
2023-03-30 03:36:59,000 ADAM: Layer 1 -> dw_min:1.0000e+00  dw_max:1.0000e+00 lr:1.0000e-06
2023-03-30 03:36:59,001 ADAM: Layer 2 -> dw_min:1.0000e+00  dw_max:1.0000e+00 lr:1.0000e-06
2023-03-30 03:36:59,001 ADAM: Layer 3 -> dw_min:1.0000e+00  dw_max:1.0000e+00 lr:1.0000e-06
2023-03-30 03:36:59,059 			Learning rate: weights:   1.000e-06    
2023-03-30 03:36:59,060 			Last test performance: 99.39%
2023-03-30 03:36:59,060 ----------------
2023-03-30 03:37:01,040   91  =>  84   		Training 486 pattern with 99.79% 	Forward time: 	 1.67 sec
2023-03-30 03:37:01,040 			Loss:    3.087e-03    			Backward time: 	 0.30 sec 
2023-03-30 03:37:01,040 ADAM: Layer 0 -> dw_min:1.0000e+00  dw_max:1.0000e+00 lr:1.0000e-06
2023-03-30 03:37:01,040 ADAM: Layer 1 -> dw_min:1.0000e+00  dw_max:1.0000e+00 lr:1.0000e-06
2023-03-30 03:37:01,040 ADAM: Layer 2 -> dw_min:1.0000e+00  dw_max:1.0000e+00 lr:1.0000e-06
2023-03-30 03:37:01,040 ADAM: Layer 3 -> dw_min:1.0000e+00  dw_max:1.0000e+00 lr:1.0000e-06
2023-03-30 03:37:01,060 			Learning rate: weights:   1.000e-06    
2023-03-30 03:37:01,060 			Last test performance: 99.39%
2023-03-30 03:37:01,060 ----------------
2023-03-30 03:37:03,017   91  =>  85   		Training 486 pattern with 100.00% 	Forward time: 	 1.65 sec
2023-03-30 03:37:03,017 			Loss:    5.287e-04    			Backward time: 	 0.30 sec 
2023-03-30 03:37:03,017 ADAM: Layer 0 -> dw_min:1.0000e+00  dw_max:1.0000e+00 lr:1.0000e-06
2023-03-30 03:37:03,018 ADAM: Layer 1 -> dw_min:1.0000e+00  dw_max:1.0000e+00 lr:1.0000e-06
2023-03-30 03:37:03,018 ADAM: Layer 2 -> dw_min:1.0000e+00  dw_max:1.0000e+00 lr:1.0000e-06
2023-03-30 03:37:03,018 ADAM: Layer 3 -> dw_min:1.0000e+00  dw_max:1.0000e+00 lr:1.0000e-06
2023-03-30 03:37:03,059 			Learning rate: weights:   1.000e-06    
2023-03-30 03:37:03,059 			Last test performance: 99.39%
2023-03-30 03:37:03,059 ----------------
2023-03-30 03:37:05,049   91  =>  86   		Training 486 pattern with 99.79% 	Forward time: 	 1.68 sec
2023-03-30 03:37:05,049 			Loss:    2.693e-03    			Backward time: 	 0.30 sec 
2023-03-30 03:37:05,049 ADAM: Layer 0 -> dw_min:1.0000e+00  dw_max:1.0000e+00 lr:1.0000e-06
2023-03-30 03:37:05,049 ADAM: Layer 1 -> dw_min:1.0000e+00  dw_max:1.0000e+00 lr:1.0000e-06
2023-03-30 03:37:05,049 ADAM: Layer 2 -> dw_min:1.0000e+00  dw_max:1.0000e+00 lr:1.0000e-06
2023-03-30 03:37:05,049 ADAM: Layer 3 -> dw_min:1.0000e+00  dw_max:1.0000e+00 lr:1.0000e-06
2023-03-30 03:37:05,108 			Learning rate: weights:   1.000e-06    
2023-03-30 03:37:05,108 			Last test performance: 99.39%
2023-03-30 03:37:05,108 ----------------
2023-03-30 03:37:07,081   91  =>  87   		Training 486 pattern with 100.00% 	Forward time: 	 1.66 sec
2023-03-30 03:37:07,081 			Loss:    2.366e-04    			Backward time: 	 0.30 sec 
2023-03-30 03:37:07,081 ADAM: Layer 0 -> dw_min:1.0000e+00  dw_max:1.0000e+00 lr:1.0000e-06
2023-03-30 03:37:07,081 ADAM: Layer 1 -> dw_min:1.0000e+00  dw_max:1.0000e+00 lr:1.0000e-06
2023-03-30 03:37:07,081 ADAM: Layer 2 -> dw_min:1.0000e+00  dw_max:1.0000e+00 lr:1.0000e-06
2023-03-30 03:37:07,081 ADAM: Layer 3 -> dw_min:1.0000e+00  dw_max:1.0000e+00 lr:1.0000e-06
2023-03-30 03:37:07,181 			Learning rate: weights:   1.000e-06    
2023-03-30 03:37:07,181 			Last test performance: 99.39%
2023-03-30 03:37:07,181 ----------------
2023-03-30 03:37:09,137   91  =>  88   		Training 486 pattern with 99.79% 	Forward time: 	 1.65 sec
2023-03-30 03:37:09,137 			Loss:    3.883e-03    			Backward time: 	 0.30 sec 
2023-03-30 03:37:09,137 ADAM: Layer 0 -> dw_min:1.0000e+00  dw_max:1.0000e+00 lr:1.0000e-06
2023-03-30 03:37:09,137 ADAM: Layer 1 -> dw_min:1.0000e+00  dw_max:1.0000e+00 lr:1.0000e-06
2023-03-30 03:37:09,138 ADAM: Layer 2 -> dw_min:1.0000e+00  dw_max:1.0000e+00 lr:1.0000e-06
2023-03-30 03:37:09,138 ADAM: Layer 3 -> dw_min:1.0000e+00  dw_max:1.0000e+00 lr:1.0000e-06
2023-03-30 03:37:09,156 			Learning rate: weights:   1.000e-06    
2023-03-30 03:37:09,156 			Last test performance: 99.39%
2023-03-30 03:37:09,156 ----------------
2023-03-30 03:37:11,157   91  =>  89   		Training 486 pattern with 100.00% 	Forward time: 	 1.69 sec
2023-03-30 03:37:11,157 			Loss:    1.023e-03    			Backward time: 	 0.30 sec 
2023-03-30 03:37:11,158 ADAM: Layer 0 -> dw_min:1.0000e+00  dw_max:1.0000e+00 lr:1.0000e-06
2023-03-30 03:37:11,158 ADAM: Layer 1 -> dw_min:1.0000e+00  dw_max:1.0000e+00 lr:1.0000e-06
2023-03-30 03:37:11,158 ADAM: Layer 2 -> dw_min:1.0000e+00  dw_max:1.0000e+00 lr:1.0000e-06
2023-03-30 03:37:11,158 ADAM: Layer 3 -> dw_min:1.0000e+00  dw_max:1.0000e+00 lr:1.0000e-06
2023-03-30 03:37:11,231 			Learning rate: weights:   1.000e-06    
2023-03-30 03:37:11,231 			Last test performance: 99.39%
2023-03-30 03:37:11,231 ----------------
2023-03-30 03:37:13,198   91  =>  90   		Training 486 pattern with 99.79% 	Forward time: 	 1.66 sec
2023-03-30 03:37:13,198 			Loss:    2.356e-03    			Backward time: 	 0.30 sec 
2023-03-30 03:37:13,198 ADAM: Layer 0 -> dw_min:1.0000e+00  dw_max:1.0000e+00 lr:1.0000e-06
2023-03-30 03:37:13,198 ADAM: Layer 1 -> dw_min:1.0000e+00  dw_max:1.0000e+00 lr:1.0000e-06
2023-03-30 03:37:13,198 ADAM: Layer 2 -> dw_min:1.0000e+00  dw_max:1.0000e+00 lr:1.0000e-06
2023-03-30 03:37:13,199 ADAM: Layer 3 -> dw_min:1.0000e+00  dw_max:1.0000e+00 lr:1.0000e-06
2023-03-30 03:37:13,216 			Learning rate: weights:   1.000e-06    
2023-03-30 03:37:13,216 			Last test performance: 99.39%
2023-03-30 03:37:13,216 ----------------
2023-03-30 03:37:15,186   91  =>  91   		Training 486 pattern with 99.79% 	Forward time: 	 1.66 sec
2023-03-30 03:37:15,186 			Loss:    5.017e-03    			Backward time: 	 0.30 sec 
2023-03-30 03:37:15,186 ADAM: Layer 0 -> dw_min:1.0000e+00  dw_max:1.0000e+00 lr:1.0000e-06
2023-03-30 03:37:15,186 ADAM: Layer 1 -> dw_min:1.0000e+00  dw_max:1.0000e+00 lr:1.0000e-06
2023-03-30 03:37:15,186 ADAM: Layer 2 -> dw_min:1.0000e+00  dw_max:1.0000e+00 lr:1.0000e-06
2023-03-30 03:37:15,186 ADAM: Layer 3 -> dw_min:1.0000e+00  dw_max:1.0000e+00 lr:1.0000e-06
2023-03-30 03:37:15,247 			Learning rate: weights:   1.000e-06    
2023-03-30 03:37:15,247 			Last test performance: 99.39%
2023-03-30 03:37:15,247 ----------------
2023-03-30 03:37:17,229   91  =>  92   		Training 486 pattern with 99.58% 	Forward time: 	 1.67 sec
2023-03-30 03:37:17,229 			Loss:    8.898e-03    			Backward time: 	 0.30 sec 
2023-03-30 03:37:17,229 ADAM: Layer 0 -> dw_min:1.0000e+00  dw_max:1.0000e+00 lr:1.0000e-06
2023-03-30 03:37:17,229 ADAM: Layer 1 -> dw_min:1.0000e+00  dw_max:1.0000e+00 lr:1.0000e-06
2023-03-30 03:37:17,229 ADAM: Layer 2 -> dw_min:1.0000e+00  dw_max:1.0000e+00 lr:1.0000e-06
2023-03-30 03:37:17,229 ADAM: Layer 3 -> dw_min:1.0000e+00  dw_max:1.0000e+00 lr:1.0000e-06
2023-03-30 03:37:17,248 			Learning rate: weights:   1.000e-06    
2023-03-30 03:37:17,248 			Last test performance: 99.39%
2023-03-30 03:37:17,248 ----------------
2023-03-30 03:37:19,200   91  =>  93   		Training 486 pattern with 100.00% 	Forward time: 	 1.64 sec
2023-03-30 03:37:19,200 			Loss:    1.465e-03    			Backward time: 	 0.30 sec 
2023-03-30 03:37:19,200 ADAM: Layer 0 -> dw_min:1.0000e+00  dw_max:1.0000e+00 lr:1.0000e-06
2023-03-30 03:37:19,200 ADAM: Layer 1 -> dw_min:1.0000e+00  dw_max:1.0000e+00 lr:1.0000e-06
2023-03-30 03:37:19,201 ADAM: Layer 2 -> dw_min:1.0000e+00  dw_max:1.0000e+00 lr:1.0000e-06
2023-03-30 03:37:19,201 ADAM: Layer 3 -> dw_min:1.0000e+00  dw_max:1.0000e+00 lr:1.0000e-06
2023-03-30 03:37:19,286 			Learning rate: weights:   1.000e-06    
2023-03-30 03:37:19,286 			Last test performance: 99.39%
2023-03-30 03:37:19,286 ----------------
2023-03-30 03:37:21,303   91  =>  94   		Training 486 pattern with 100.00% 	Forward time: 	 1.71 sec
2023-03-30 03:37:21,303 			Loss:    7.911e-04    			Backward time: 	 0.30 sec 
2023-03-30 03:37:21,303 ADAM: Layer 0 -> dw_min:1.0000e+00  dw_max:1.0000e+00 lr:1.0000e-06
2023-03-30 03:37:21,303 ADAM: Layer 1 -> dw_min:1.0000e+00  dw_max:1.0000e+00 lr:1.0000e-06
2023-03-30 03:37:21,304 ADAM: Layer 2 -> dw_min:1.0000e+00  dw_max:1.0000e+00 lr:1.0000e-06
2023-03-30 03:37:21,304 ADAM: Layer 3 -> dw_min:1.0000e+00  dw_max:1.0000e+00 lr:1.0000e-06
2023-03-30 03:37:21,323 			Learning rate: weights:   1.000e-06    
2023-03-30 03:37:21,323 			Last test performance: 99.39%
2023-03-30 03:37:21,323 ----------------
2023-03-30 03:37:23,284   91  =>  95   		Training 486 pattern with 100.00% 	Forward time: 	 1.65 sec
2023-03-30 03:37:23,284 			Loss:    8.184e-04    			Backward time: 	 0.30 sec 
2023-03-30 03:37:23,284 ADAM: Layer 0 -> dw_min:1.0000e+00  dw_max:1.0000e+00 lr:1.0000e-06
2023-03-30 03:37:23,284 ADAM: Layer 1 -> dw_min:1.0000e+00  dw_max:1.0000e+00 lr:1.0000e-06
2023-03-30 03:37:23,285 ADAM: Layer 2 -> dw_min:1.0000e+00  dw_max:1.0000e+00 lr:1.0000e-06
2023-03-30 03:37:23,285 ADAM: Layer 3 -> dw_min:1.0000e+00  dw_max:1.0000e+00 lr:1.0000e-06
2023-03-30 03:37:23,324 			Learning rate: weights:   1.000e-06    
2023-03-30 03:37:23,324 			Last test performance: 99.39%
2023-03-30 03:37:23,325 ----------------
2023-03-30 03:37:25,304   91  =>  96   		Training 486 pattern with 100.00% 	Forward time: 	 1.67 sec
2023-03-30 03:37:25,304 			Loss:    2.750e-04    			Backward time: 	 0.30 sec 
2023-03-30 03:37:25,304 ADAM: Layer 0 -> dw_min:1.0000e+00  dw_max:1.0000e+00 lr:1.0000e-06
2023-03-30 03:37:25,304 ADAM: Layer 1 -> dw_min:1.0000e+00  dw_max:1.0000e+00 lr:1.0000e-06
2023-03-30 03:37:25,304 ADAM: Layer 2 -> dw_min:1.0000e+00  dw_max:1.0000e+00 lr:1.0000e-06
2023-03-30 03:37:25,304 ADAM: Layer 3 -> dw_min:1.0000e+00  dw_max:1.0000e+00 lr:1.0000e-06
2023-03-30 03:37:25,323 			Learning rate: weights:   1.000e-06    
2023-03-30 03:37:25,323 			Last test performance: 99.39%
2023-03-30 03:37:25,323 ----------------
2023-03-30 03:37:27,251   91  =>  97   		Training 486 pattern with 100.00% 	Forward time: 	 1.62 sec
2023-03-30 03:37:27,251 			Loss:    1.485e-03    			Backward time: 	 0.30 sec 
2023-03-30 03:37:27,251 ADAM: Layer 0 -> dw_min:1.0000e+00  dw_max:1.0000e+00 lr:1.0000e-06
2023-03-30 03:37:27,251 ADAM: Layer 1 -> dw_min:1.0000e+00  dw_max:1.0000e+00 lr:1.0000e-06
2023-03-30 03:37:27,251 ADAM: Layer 2 -> dw_min:1.0000e+00  dw_max:1.0000e+00 lr:1.0000e-06
2023-03-30 03:37:27,251 ADAM: Layer 3 -> dw_min:1.0000e+00  dw_max:1.0000e+00 lr:1.0000e-06
2023-03-30 03:37:27,310 			Learning rate: weights:   1.000e-06    
2023-03-30 03:37:27,310 			Last test performance: 99.39%
2023-03-30 03:37:27,310 ----------------
2023-03-30 03:37:29,248   91  =>  98   		Training 486 pattern with 100.00% 	Forward time: 	 1.63 sec
2023-03-30 03:37:29,248 			Loss:    1.731e-03    			Backward time: 	 0.30 sec 
2023-03-30 03:37:29,249 ADAM: Layer 0 -> dw_min:1.0000e+00  dw_max:1.0000e+00 lr:1.0000e-06
2023-03-30 03:37:29,249 ADAM: Layer 1 -> dw_min:1.0000e+00  dw_max:1.0000e+00 lr:1.0000e-06
2023-03-30 03:37:29,249 ADAM: Layer 2 -> dw_min:1.0000e+00  dw_max:1.0000e+00 lr:1.0000e-06
2023-03-30 03:37:29,249 ADAM: Layer 3 -> dw_min:1.0000e+00  dw_max:1.0000e+00 lr:1.0000e-06
2023-03-30 03:37:29,267 			Learning rate: weights:   1.000e-06    
2023-03-30 03:37:29,267 			Last test performance: 99.39%
2023-03-30 03:37:29,267 ----------------
2023-03-30 03:37:31,248   91  =>  99   		Training 486 pattern with 99.58% 	Forward time: 	 1.67 sec
2023-03-30 03:37:31,248 			Loss:    1.682e-02    			Backward time: 	 0.30 sec 
2023-03-30 03:37:31,248 ADAM: Layer 0 -> dw_min:1.0000e+00  dw_max:1.0000e+00 lr:1.0000e-06
2023-03-30 03:37:31,248 ADAM: Layer 1 -> dw_min:1.0000e+00  dw_max:1.0000e+00 lr:1.0000e-06
2023-03-30 03:37:31,249 ADAM: Layer 2 -> dw_min:1.0000e+00  dw_max:1.0000e+00 lr:1.0000e-06
2023-03-30 03:37:31,249 ADAM: Layer 3 -> dw_min:1.0000e+00  dw_max:1.0000e+00 lr:1.0000e-06
2023-03-30 03:37:31,331 			Learning rate: weights:   1.000e-06    
2023-03-30 03:37:31,331 			Last test performance: 99.39%
2023-03-30 03:37:31,331 ----------------
2023-03-30 03:37:33,308   91  => 100   		Training 486 pattern with 99.79% 	Forward time: 	 1.67 sec
2023-03-30 03:37:33,308 			Loss:    2.213e-03    			Backward time: 	 0.30 sec 
2023-03-30 03:37:33,308 ADAM: Layer 0 -> dw_min:1.0000e+00  dw_max:1.0000e+00 lr:1.0000e-06
2023-03-30 03:37:33,308 ADAM: Layer 1 -> dw_min:1.0000e+00  dw_max:1.0000e+00 lr:1.0000e-06
2023-03-30 03:37:33,308 ADAM: Layer 2 -> dw_min:1.0000e+00  dw_max:1.0000e+00 lr:1.0000e-06
2023-03-30 03:37:33,308 ADAM: Layer 3 -> dw_min:1.0000e+00  dw_max:1.0000e+00 lr:1.0000e-06
2023-03-30 03:37:33,328 			Learning rate: weights:   1.000e-06    
2023-03-30 03:37:33,328 			Last test performance: 99.39%
2023-03-30 03:37:33,328 ----------------
2023-03-30 03:37:35,320   91  => 101   		Training 486 pattern with 100.00% 	Forward time: 	 1.69 sec
2023-03-30 03:37:35,320 			Loss:    3.138e-04    			Backward time: 	 0.30 sec 
2023-03-30 03:37:35,320 ADAM: Layer 0 -> dw_min:1.0000e+00  dw_max:1.0000e+00 lr:1.0000e-06
2023-03-30 03:37:35,320 ADAM: Layer 1 -> dw_min:1.0000e+00  dw_max:1.0000e+00 lr:1.0000e-06
2023-03-30 03:37:35,320 ADAM: Layer 2 -> dw_min:1.0000e+00  dw_max:1.0000e+00 lr:1.0000e-06
2023-03-30 03:37:35,321 ADAM: Layer 3 -> dw_min:1.0000e+00  dw_max:1.0000e+00 lr:1.0000e-06
2023-03-30 03:37:35,338 			Learning rate: weights:   1.000e-06    
2023-03-30 03:37:35,338 			Last test performance: 99.39%
2023-03-30 03:37:35,338 ----------------
2023-03-30 03:37:37,313   91  => 102   		Training 486 pattern with 99.38% 	Forward time: 	 1.66 sec
2023-03-30 03:37:37,313 			Loss:    1.221e-02    			Backward time: 	 0.30 sec 
2023-03-30 03:37:37,313 ADAM: Layer 0 -> dw_min:1.0000e+00  dw_max:1.0000e+00 lr:1.0000e-06
2023-03-30 03:37:37,313 ADAM: Layer 1 -> dw_min:1.0000e+00  dw_max:1.0000e+00 lr:1.0000e-06
2023-03-30 03:37:37,313 ADAM: Layer 2 -> dw_min:1.0000e+00  dw_max:1.0000e+00 lr:1.0000e-06
2023-03-30 03:37:37,313 ADAM: Layer 3 -> dw_min:1.0000e+00  dw_max:1.0000e+00 lr:1.0000e-06
2023-03-30 03:37:37,331 			Learning rate: weights:   1.000e-06    
2023-03-30 03:37:37,331 			Last test performance: 99.39%
2023-03-30 03:37:37,331 ----------------
2023-03-30 03:37:39,306   91  => 103   		Training 486 pattern with 99.79% 	Forward time: 	 1.66 sec
2023-03-30 03:37:39,306 			Loss:    1.956e-03    			Backward time: 	 0.30 sec 
2023-03-30 03:37:39,306 ADAM: Layer 0 -> dw_min:1.0000e+00  dw_max:1.0000e+00 lr:1.0000e-06
2023-03-30 03:37:39,307 ADAM: Layer 1 -> dw_min:1.0000e+00  dw_max:1.0000e+00 lr:1.0000e-06
2023-03-30 03:37:39,307 ADAM: Layer 2 -> dw_min:1.0000e+00  dw_max:1.0000e+00 lr:1.0000e-06
2023-03-30 03:37:39,307 ADAM: Layer 3 -> dw_min:1.0000e+00  dw_max:1.0000e+00 lr:1.0000e-06
2023-03-30 03:37:39,362 			Learning rate: weights:   1.000e-06    
2023-03-30 03:37:39,363 			Last test performance: 99.39%
2023-03-30 03:37:39,363 ----------------
2023-03-30 03:37:41,331   91  => 104   		Training 486 pattern with 100.00% 	Forward time: 	 1.66 sec
2023-03-30 03:37:41,331 			Loss:    6.057e-04    			Backward time: 	 0.30 sec 
2023-03-30 03:37:41,331 ADAM: Layer 0 -> dw_min:1.0000e+00  dw_max:1.0000e+00 lr:1.0000e-06
2023-03-30 03:37:41,332 ADAM: Layer 1 -> dw_min:1.0000e+00  dw_max:1.0000e+00 lr:1.0000e-06
2023-03-30 03:37:41,332 ADAM: Layer 2 -> dw_min:1.0000e+00  dw_max:1.0000e+00 lr:1.0000e-06
2023-03-30 03:37:41,332 ADAM: Layer 3 -> dw_min:1.0000e+00  dw_max:1.0000e+00 lr:1.0000e-06
2023-03-30 03:37:41,401 			Learning rate: weights:   1.000e-06    
2023-03-30 03:37:41,401 			Last test performance: 99.39%
2023-03-30 03:37:41,401 ----------------
2023-03-30 03:37:43,311   91  => 105   		Training 486 pattern with 100.00% 	Forward time: 	 1.60 sec
2023-03-30 03:37:43,311 			Loss:    1.049e-03    			Backward time: 	 0.30 sec 
2023-03-30 03:37:43,311 ADAM: Layer 0 -> dw_min:1.0000e+00  dw_max:1.0000e+00 lr:1.0000e-06
2023-03-30 03:37:43,311 ADAM: Layer 1 -> dw_min:1.0000e+00  dw_max:1.0000e+00 lr:1.0000e-06
2023-03-30 03:37:43,312 ADAM: Layer 2 -> dw_min:1.0000e+00  dw_max:1.0000e+00 lr:1.0000e-06
2023-03-30 03:37:43,312 ADAM: Layer 3 -> dw_min:1.0000e+00  dw_max:1.0000e+00 lr:1.0000e-06
2023-03-30 03:37:43,330 			Learning rate: weights:   1.000e-06    
2023-03-30 03:37:43,330 			Last test performance: 99.39%
2023-03-30 03:37:43,330 ----------------
2023-03-30 03:37:45,302   91  => 106   		Training 486 pattern with 100.00% 	Forward time: 	 1.67 sec
2023-03-30 03:37:45,302 			Loss:    1.217e-03    			Backward time: 	 0.30 sec 
2023-03-30 03:37:45,303 ADAM: Layer 0 -> dw_min:1.0000e+00  dw_max:1.0000e+00 lr:1.0000e-06
2023-03-30 03:37:45,303 ADAM: Layer 1 -> dw_min:1.0000e+00  dw_max:1.0000e+00 lr:1.0000e-06
2023-03-30 03:37:45,303 ADAM: Layer 2 -> dw_min:1.0000e+00  dw_max:1.0000e+00 lr:1.0000e-06
2023-03-30 03:37:45,303 ADAM: Layer 3 -> dw_min:1.0000e+00  dw_max:1.0000e+00 lr:1.0000e-06
2023-03-30 03:37:45,321 			Learning rate: weights:   1.000e-06    
2023-03-30 03:37:45,321 			Last test performance: 99.39%
2023-03-30 03:37:45,321 ----------------
2023-03-30 03:37:47,342   91  => 107   		Training 486 pattern with 99.79% 	Forward time: 	 1.71 sec
2023-03-30 03:37:47,342 			Loss:    5.064e-03    			Backward time: 	 0.30 sec 
2023-03-30 03:37:47,342 ADAM: Layer 0 -> dw_min:1.0000e+00  dw_max:1.0000e+00 lr:1.0000e-06
2023-03-30 03:37:47,342 ADAM: Layer 1 -> dw_min:1.0000e+00  dw_max:1.0000e+00 lr:1.0000e-06
2023-03-30 03:37:47,343 ADAM: Layer 2 -> dw_min:1.0000e+00  dw_max:1.0000e+00 lr:1.0000e-06
2023-03-30 03:37:47,343 ADAM: Layer 3 -> dw_min:1.0000e+00  dw_max:1.0000e+00 lr:1.0000e-06
2023-03-30 03:37:47,405 			Learning rate: weights:   1.000e-06    
2023-03-30 03:37:47,405 			Last test performance: 99.39%
2023-03-30 03:37:47,405 ----------------
2023-03-30 03:37:49,350   91  => 108   		Training 486 pattern with 100.00% 	Forward time: 	 1.63 sec
2023-03-30 03:37:49,351 			Loss:    5.921e-04    			Backward time: 	 0.30 sec 
2023-03-30 03:37:49,351 ADAM: Layer 0 -> dw_min:1.0000e+00  dw_max:1.0000e+00 lr:1.0000e-06
2023-03-30 03:37:49,351 ADAM: Layer 1 -> dw_min:1.0000e+00  dw_max:1.0000e+00 lr:1.0000e-06
2023-03-30 03:37:49,351 ADAM: Layer 2 -> dw_min:1.0000e+00  dw_max:1.0000e+00 lr:1.0000e-06
2023-03-30 03:37:49,351 ADAM: Layer 3 -> dw_min:1.0000e+00  dw_max:1.0000e+00 lr:1.0000e-06
2023-03-30 03:37:49,370 			Learning rate: weights:   1.000e-06    
2023-03-30 03:37:49,370 			Last test performance: 99.39%
2023-03-30 03:37:49,370 ----------------
2023-03-30 03:37:51,356   91  => 109   		Training 486 pattern with 99.58% 	Forward time: 	 1.68 sec
2023-03-30 03:37:51,356 			Loss:    9.944e-03    			Backward time: 	 0.30 sec 
2023-03-30 03:37:51,356 ADAM: Layer 0 -> dw_min:1.0000e+00  dw_max:1.0000e+00 lr:1.0000e-06
2023-03-30 03:37:51,356 ADAM: Layer 1 -> dw_min:1.0000e+00  dw_max:1.0000e+00 lr:1.0000e-06
2023-03-30 03:37:51,356 ADAM: Layer 2 -> dw_min:1.0000e+00  dw_max:1.0000e+00 lr:1.0000e-06
2023-03-30 03:37:51,356 ADAM: Layer 3 -> dw_min:1.0000e+00  dw_max:1.0000e+00 lr:1.0000e-06
2023-03-30 03:37:51,436 			Learning rate: weights:   1.000e-06    
2023-03-30 03:37:51,436 			Last test performance: 99.39%
2023-03-30 03:37:51,436 ----------------
2023-03-30 03:37:53,379   91  => 110   		Training 486 pattern with 99.79% 	Forward time: 	 1.64 sec
2023-03-30 03:37:53,379 			Loss:    3.061e-03    			Backward time: 	 0.30 sec 
2023-03-30 03:37:53,380 ADAM: Layer 0 -> dw_min:1.0000e+00  dw_max:1.0000e+00 lr:1.0000e-06
2023-03-30 03:37:53,380 ADAM: Layer 1 -> dw_min:1.0000e+00  dw_max:1.0000e+00 lr:1.0000e-06
2023-03-30 03:37:53,380 ADAM: Layer 2 -> dw_min:1.0000e+00  dw_max:1.0000e+00 lr:1.0000e-06
2023-03-30 03:37:53,380 ADAM: Layer 3 -> dw_min:1.0000e+00  dw_max:1.0000e+00 lr:1.0000e-06
2023-03-30 03:37:53,400 			Learning rate: weights:   1.000e-06    
2023-03-30 03:37:53,400 			Last test performance: 99.39%
2023-03-30 03:37:53,400 ----------------
2023-03-30 03:37:55,353   91  => 111   		Training 486 pattern with 100.00% 	Forward time: 	 1.65 sec
2023-03-30 03:37:55,353 			Loss:    6.521e-04    			Backward time: 	 0.30 sec 
2023-03-30 03:37:55,353 ADAM: Layer 0 -> dw_min:1.0000e+00  dw_max:1.0000e+00 lr:1.0000e-06
2023-03-30 03:37:55,353 ADAM: Layer 1 -> dw_min:1.0000e+00  dw_max:1.0000e+00 lr:1.0000e-06
2023-03-30 03:37:55,353 ADAM: Layer 2 -> dw_min:1.0000e+00  dw_max:1.0000e+00 lr:1.0000e-06
2023-03-30 03:37:55,354 ADAM: Layer 3 -> dw_min:1.0000e+00  dw_max:1.0000e+00 lr:1.0000e-06
2023-03-30 03:37:55,413 			Learning rate: weights:   1.000e-06    
2023-03-30 03:37:55,413 			Last test performance: 99.39%
2023-03-30 03:37:55,413 ----------------
2023-03-30 03:37:57,345   91  => 112   		Training 486 pattern with 99.79% 	Forward time: 	 1.63 sec
2023-03-30 03:37:57,345 			Loss:    1.284e-02    			Backward time: 	 0.30 sec 
2023-03-30 03:37:57,346 ADAM: Layer 0 -> dw_min:1.0000e+00  dw_max:1.0000e+00 lr:1.0000e-06
2023-03-30 03:37:57,346 ADAM: Layer 1 -> dw_min:1.0000e+00  dw_max:1.0000e+00 lr:1.0000e-06
2023-03-30 03:37:57,346 ADAM: Layer 2 -> dw_min:1.0000e+00  dw_max:1.0000e+00 lr:1.0000e-06
2023-03-30 03:37:57,346 ADAM: Layer 3 -> dw_min:1.0000e+00  dw_max:1.0000e+00 lr:1.0000e-06
2023-03-30 03:37:57,419 			Learning rate: weights:   1.000e-06    
2023-03-30 03:37:57,419 			Last test performance: 99.39%
2023-03-30 03:37:57,419 ----------------
2023-03-30 03:37:59,392   91  => 113   		Training 486 pattern with 99.58% 	Forward time: 	 1.66 sec
2023-03-30 03:37:59,392 			Loss:    1.560e-02    			Backward time: 	 0.30 sec 
2023-03-30 03:37:59,392 ADAM: Layer 0 -> dw_min:1.0000e+00  dw_max:1.0000e+00 lr:1.0000e-06
2023-03-30 03:37:59,392 ADAM: Layer 1 -> dw_min:1.0000e+00  dw_max:1.0000e+00 lr:1.0000e-06
2023-03-30 03:37:59,393 ADAM: Layer 2 -> dw_min:1.0000e+00  dw_max:1.0000e+00 lr:1.0000e-06
2023-03-30 03:37:59,393 ADAM: Layer 3 -> dw_min:1.0000e+00  dw_max:1.0000e+00 lr:1.0000e-06
2023-03-30 03:37:59,468 			Learning rate: weights:   1.000e-06    
2023-03-30 03:37:59,468 			Last test performance: 99.39%
2023-03-30 03:37:59,468 ----------------
2023-03-30 03:38:01,475   91  => 114   		Training 486 pattern with 99.58% 	Forward time: 	 1.70 sec
2023-03-30 03:38:01,475 			Loss:    9.355e-03    			Backward time: 	 0.30 sec 
2023-03-30 03:38:01,475 ADAM: Layer 0 -> dw_min:1.0000e+00  dw_max:1.0000e+00 lr:1.0000e-06
2023-03-30 03:38:01,475 ADAM: Layer 1 -> dw_min:1.0000e+00  dw_max:1.0000e+00 lr:1.0000e-06
2023-03-30 03:38:01,475 ADAM: Layer 2 -> dw_min:1.0000e+00  dw_max:1.0000e+00 lr:1.0000e-06
2023-03-30 03:38:01,475 ADAM: Layer 3 -> dw_min:1.0000e+00  dw_max:1.0000e+00 lr:1.0000e-06
2023-03-30 03:38:01,579 			Learning rate: weights:   1.000e-06    
2023-03-30 03:38:01,579 			Last test performance: 99.39%
2023-03-30 03:38:01,579 ----------------
2023-03-30 03:38:03,544   91  => 115   		Training 486 pattern with 100.00% 	Forward time: 	 1.66 sec
2023-03-30 03:38:03,544 			Loss:    1.145e-03    			Backward time: 	 0.30 sec 
2023-03-30 03:38:03,545 ADAM: Layer 0 -> dw_min:1.0000e+00  dw_max:1.0000e+00 lr:1.0000e-06
2023-03-30 03:38:03,545 ADAM: Layer 1 -> dw_min:1.0000e+00  dw_max:1.0000e+00 lr:1.0000e-06
2023-03-30 03:38:03,545 ADAM: Layer 2 -> dw_min:1.0000e+00  dw_max:1.0000e+00 lr:1.0000e-06
2023-03-30 03:38:03,545 ADAM: Layer 3 -> dw_min:1.0000e+00  dw_max:1.0000e+00 lr:1.0000e-06
2023-03-30 03:38:03,570 			Learning rate: weights:   1.000e-06    
2023-03-30 03:38:03,570 			Last test performance: 99.39%
2023-03-30 03:38:03,570 ----------------
2023-03-30 03:38:05,552   91  => 116   		Training 486 pattern with 99.79% 	Forward time: 	 1.67 sec
2023-03-30 03:38:05,552 			Loss:    5.439e-03    			Backward time: 	 0.30 sec 
2023-03-30 03:38:05,553 ADAM: Layer 0 -> dw_min:1.0000e+00  dw_max:1.0000e+00 lr:1.0000e-06
2023-03-30 03:38:05,553 ADAM: Layer 1 -> dw_min:1.0000e+00  dw_max:1.0000e+00 lr:1.0000e-06
2023-03-30 03:38:05,553 ADAM: Layer 2 -> dw_min:1.0000e+00  dw_max:1.0000e+00 lr:1.0000e-06
2023-03-30 03:38:05,553 ADAM: Layer 3 -> dw_min:1.0000e+00  dw_max:1.0000e+00 lr:1.0000e-06
2023-03-30 03:38:05,602 			Learning rate: weights:   1.000e-06    
2023-03-30 03:38:05,602 			Last test performance: 99.39%
2023-03-30 03:38:05,602 ----------------
2023-03-30 03:38:07,587   91  => 117   		Training 486 pattern with 99.58% 	Forward time: 	 1.68 sec
2023-03-30 03:38:07,587 			Loss:    1.828e-02    			Backward time: 	 0.30 sec 
2023-03-30 03:38:07,587 ADAM: Layer 0 -> dw_min:1.0000e+00  dw_max:1.0000e+00 lr:1.0000e-06
2023-03-30 03:38:07,587 ADAM: Layer 1 -> dw_min:1.0000e+00  dw_max:1.0000e+00 lr:1.0000e-06
2023-03-30 03:38:07,587 ADAM: Layer 2 -> dw_min:1.0000e+00  dw_max:1.0000e+00 lr:1.0000e-06
2023-03-30 03:38:07,588 ADAM: Layer 3 -> dw_min:1.0000e+00  dw_max:1.0000e+00 lr:1.0000e-06
2023-03-30 03:38:07,686 			Learning rate: weights:   1.000e-06    
2023-03-30 03:38:07,687 			Last test performance: 99.39%
2023-03-30 03:38:07,687 ----------------
2023-03-30 03:38:09,668   91  => 118   		Training 486 pattern with 100.00% 	Forward time: 	 1.68 sec
2023-03-30 03:38:09,669 			Loss:    4.070e-04    			Backward time: 	 0.30 sec 
2023-03-30 03:38:09,669 ADAM: Layer 0 -> dw_min:1.0000e+00  dw_max:1.0000e+00 lr:1.0000e-06
2023-03-30 03:38:09,669 ADAM: Layer 1 -> dw_min:1.0000e+00  dw_max:1.0000e+00 lr:1.0000e-06
2023-03-30 03:38:09,669 ADAM: Layer 2 -> dw_min:1.0000e+00  dw_max:1.0000e+00 lr:1.0000e-06
2023-03-30 03:38:09,669 ADAM: Layer 3 -> dw_min:1.0000e+00  dw_max:1.0000e+00 lr:1.0000e-06
2023-03-30 03:38:09,688 			Learning rate: weights:   1.000e-06    
2023-03-30 03:38:09,688 			Last test performance: 99.39%
2023-03-30 03:38:09,688 ----------------
2023-03-30 03:38:11,697   91  => 119   		Training 486 pattern with 100.00% 	Forward time: 	 1.70 sec
2023-03-30 03:38:11,697 			Loss:    4.890e-04    			Backward time: 	 0.30 sec 
2023-03-30 03:38:11,698 ADAM: Layer 0 -> dw_min:1.0000e+00  dw_max:1.0000e+00 lr:1.0000e-06
2023-03-30 03:38:11,698 ADAM: Layer 1 -> dw_min:1.0000e+00  dw_max:1.0000e+00 lr:1.0000e-06
2023-03-30 03:38:11,698 ADAM: Layer 2 -> dw_min:1.0000e+00  dw_max:1.0000e+00 lr:1.0000e-06
2023-03-30 03:38:11,698 ADAM: Layer 3 -> dw_min:1.0000e+00  dw_max:1.0000e+00 lr:1.0000e-06
2023-03-30 03:38:11,733 			Learning rate: weights:   1.000e-06    
2023-03-30 03:38:11,733 			Last test performance: 99.39%
2023-03-30 03:38:11,733 ----------------
2023-03-30 03:38:13,726   91  => 120   		Training 486 pattern with 99.79% 	Forward time: 	 1.69 sec
2023-03-30 03:38:13,726 			Loss:    5.280e-03    			Backward time: 	 0.30 sec 
2023-03-30 03:38:13,727 ADAM: Layer 0 -> dw_min:1.0000e+00  dw_max:1.0000e+00 lr:1.0000e-06
2023-03-30 03:38:13,727 ADAM: Layer 1 -> dw_min:1.0000e+00  dw_max:1.0000e+00 lr:1.0000e-06
2023-03-30 03:38:13,727 ADAM: Layer 2 -> dw_min:1.0000e+00  dw_max:1.0000e+00 lr:1.0000e-06
2023-03-30 03:38:13,727 ADAM: Layer 3 -> dw_min:1.0000e+00  dw_max:1.0000e+00 lr:1.0000e-06
2023-03-30 03:38:13,747 			Learning rate: weights:   1.000e-06    
2023-03-30 03:38:13,747 			Last test performance: 99.39%
2023-03-30 03:38:13,747 ----------------
2023-03-30 03:38:15,716   91  => 121   		Training 486 pattern with 99.79% 	Forward time: 	 1.66 sec
2023-03-30 03:38:15,716 			Loss:    2.648e-03    			Backward time: 	 0.30 sec 
2023-03-30 03:38:15,716 ADAM: Layer 0 -> dw_min:1.0000e+00  dw_max:1.0000e+00 lr:1.0000e-06
2023-03-30 03:38:15,716 ADAM: Layer 1 -> dw_min:1.0000e+00  dw_max:1.0000e+00 lr:1.0000e-06
2023-03-30 03:38:15,716 ADAM: Layer 2 -> dw_min:1.0000e+00  dw_max:1.0000e+00 lr:1.0000e-06
2023-03-30 03:38:15,716 ADAM: Layer 3 -> dw_min:1.0000e+00  dw_max:1.0000e+00 lr:1.0000e-06
2023-03-30 03:38:15,751 			Learning rate: weights:   1.000e-06    
2023-03-30 03:38:15,751 			Last test performance: 99.39%
2023-03-30 03:38:15,751 ----------------
2023-03-30 03:38:17,715   91  => 122   		Training 486 pattern with 99.79% 	Forward time: 	 1.65 sec
2023-03-30 03:38:17,715 			Loss:    5.992e-03    			Backward time: 	 0.30 sec 
2023-03-30 03:38:17,715 ADAM: Layer 0 -> dw_min:1.0000e+00  dw_max:1.0000e+00 lr:1.0000e-06
2023-03-30 03:38:17,715 ADAM: Layer 1 -> dw_min:1.0000e+00  dw_max:1.0000e+00 lr:1.0000e-06
2023-03-30 03:38:17,715 ADAM: Layer 2 -> dw_min:1.0000e+00  dw_max:1.0000e+00 lr:1.0000e-06
2023-03-30 03:38:17,715 ADAM: Layer 3 -> dw_min:1.0000e+00  dw_max:1.0000e+00 lr:1.0000e-06
2023-03-30 03:38:17,789 			Learning rate: weights:   1.000e-06    
2023-03-30 03:38:17,789 			Last test performance: 99.39%
2023-03-30 03:38:17,789 ----------------
2023-03-30 03:38:19,770   91  => 123   		Training 486 pattern with 100.00% 	Forward time: 	 1.67 sec
2023-03-30 03:38:19,770 			Loss:    3.608e-04    			Backward time: 	 0.30 sec 
2023-03-30 03:38:19,770 ADAM: Layer 0 -> dw_min:1.0000e+00  dw_max:1.0000e+00 lr:1.0000e-06
2023-03-30 03:38:19,771 ADAM: Layer 1 -> dw_min:1.0000e+00  dw_max:1.0000e+00 lr:1.0000e-06
2023-03-30 03:38:19,771 ADAM: Layer 2 -> dw_min:1.0000e+00  dw_max:1.0000e+00 lr:1.0000e-06
2023-03-30 03:38:19,771 ADAM: Layer 3 -> dw_min:1.0000e+00  dw_max:1.0000e+00 lr:1.0000e-06
2023-03-30 03:38:19,789 			Learning rate: weights:   1.000e-06    
2023-03-30 03:38:19,789 			Last test performance: 99.39%
2023-03-30 03:38:19,789 ----------------
2023-03-30 03:38:21,774   91  => 124   		Training 486 pattern with 100.00% 	Forward time: 	 1.68 sec
2023-03-30 03:38:21,774 			Loss:    2.655e-04    			Backward time: 	 0.30 sec 
2023-03-30 03:38:21,774 ADAM: Layer 0 -> dw_min:1.0000e+00  dw_max:1.0000e+00 lr:1.0000e-06
2023-03-30 03:38:21,774 ADAM: Layer 1 -> dw_min:1.0000e+00  dw_max:1.0000e+00 lr:1.0000e-06
2023-03-30 03:38:21,774 ADAM: Layer 2 -> dw_min:1.0000e+00  dw_max:1.0000e+00 lr:1.0000e-06
2023-03-30 03:38:21,775 ADAM: Layer 3 -> dw_min:1.0000e+00  dw_max:1.0000e+00 lr:1.0000e-06
2023-03-30 03:38:21,905 
2023-03-30 03:38:21,905 Testing:
2023-03-30 03:38:22,014 		24 of 10000 with 100.00% 	 Time used:  0.11 sec
2023-03-30 03:38:22,100 		48 of 10000 with 100.00% 	 Time used:  0.09 sec
2023-03-30 03:38:22,185 		72 of 10000 with 100.00% 	 Time used:  0.08 sec
2023-03-30 03:38:22,268 		96 of 10000 with 100.00% 	 Time used:  0.08 sec
2023-03-30 03:38:22,341 		120 of 10000 with 100.00% 	 Time used:  0.07 sec
2023-03-30 03:38:22,419 		144 of 10000 with 100.00% 	 Time used:  0.08 sec
2023-03-30 03:38:22,504 		168 of 10000 with 100.00% 	 Time used:  0.08 sec
2023-03-30 03:38:22,588 		192 of 10000 with 99.48% 	 Time used:  0.08 sec
2023-03-30 03:38:22,667 		216 of 10000 with 99.54% 	 Time used:  0.08 sec
2023-03-30 03:38:22,748 		240 of 10000 with 99.58% 	 Time used:  0.08 sec
2023-03-30 03:38:22,820 		264 of 10000 with 99.62% 	 Time used:  0.07 sec
2023-03-30 03:38:22,901 		288 of 10000 with 99.65% 	 Time used:  0.08 sec
2023-03-30 03:38:22,971 		312 of 10000 with 99.68% 	 Time used:  0.07 sec
2023-03-30 03:38:23,053 		336 of 10000 with 99.70% 	 Time used:  0.08 sec
2023-03-30 03:38:23,129 		360 of 10000 with 99.44% 	 Time used:  0.07 sec
2023-03-30 03:38:23,211 		384 of 10000 with 99.48% 	 Time used:  0.08 sec
2023-03-30 03:38:23,293 		408 of 10000 with 99.51% 	 Time used:  0.08 sec
2023-03-30 03:38:23,365 		432 of 10000 with 99.54% 	 Time used:  0.07 sec
2023-03-30 03:38:23,450 		456 of 10000 with 99.56% 	 Time used:  0.09 sec
2023-03-30 03:38:23,531 		480 of 10000 with 99.58% 	 Time used:  0.08 sec
2023-03-30 03:38:23,614 		504 of 10000 with 99.60% 	 Time used:  0.08 sec
2023-03-30 03:38:23,696 		528 of 10000 with 99.62% 	 Time used:  0.08 sec
2023-03-30 03:38:23,779 		552 of 10000 with 99.64% 	 Time used:  0.08 sec
2023-03-30 03:38:23,862 		576 of 10000 with 99.65% 	 Time used:  0.08 sec
2023-03-30 03:38:23,944 		600 of 10000 with 99.50% 	 Time used:  0.08 sec
2023-03-30 03:38:24,031 		624 of 10000 with 99.52% 	 Time used:  0.09 sec
2023-03-30 03:38:24,116 		648 of 10000 with 99.54% 	 Time used:  0.08 sec
2023-03-30 03:38:24,197 		672 of 10000 with 99.40% 	 Time used:  0.08 sec
2023-03-30 03:38:24,270 		696 of 10000 with 99.28% 	 Time used:  0.07 sec
2023-03-30 03:38:24,354 		720 of 10000 with 99.31% 	 Time used:  0.08 sec
2023-03-30 03:38:24,426 		744 of 10000 with 99.19% 	 Time used:  0.07 sec
2023-03-30 03:38:24,509 		768 of 10000 with 99.22% 	 Time used:  0.08 sec
2023-03-30 03:38:24,589 		792 of 10000 with 99.24% 	 Time used:  0.08 sec
2023-03-30 03:38:24,670 		816 of 10000 with 99.26% 	 Time used:  0.08 sec
2023-03-30 03:38:24,741 		840 of 10000 with 99.29% 	 Time used:  0.07 sec
2023-03-30 03:38:24,825 		864 of 10000 with 99.31% 	 Time used:  0.08 sec
2023-03-30 03:38:24,911 		888 of 10000 with 99.32% 	 Time used:  0.09 sec
2023-03-30 03:38:24,994 		912 of 10000 with 99.34% 	 Time used:  0.08 sec
2023-03-30 03:38:25,066 		936 of 10000 with 99.36% 	 Time used:  0.07 sec
2023-03-30 03:38:25,147 		960 of 10000 with 99.38% 	 Time used:  0.08 sec
2023-03-30 03:38:25,229 		984 of 10000 with 99.39% 	 Time used:  0.08 sec
2023-03-30 03:38:25,302 		1008 of 10000 with 99.40% 	 Time used:  0.07 sec
2023-03-30 03:38:25,385 		1032 of 10000 with 99.32% 	 Time used:  0.08 sec
2023-03-30 03:38:25,459 		1056 of 10000 with 99.34% 	 Time used:  0.07 sec
2023-03-30 03:38:25,532 		1080 of 10000 with 99.35% 	 Time used:  0.07 sec
2023-03-30 03:38:25,617 		1104 of 10000 with 99.37% 	 Time used:  0.08 sec
2023-03-30 03:38:25,698 		1128 of 10000 with 99.38% 	 Time used:  0.08 sec
2023-03-30 03:38:25,774 		1152 of 10000 with 99.39% 	 Time used:  0.08 sec
2023-03-30 03:38:25,857 		1176 of 10000 with 99.40% 	 Time used:  0.08 sec
2023-03-30 03:38:25,934 		1200 of 10000 with 99.42% 	 Time used:  0.08 sec
2023-03-30 03:38:26,016 		1224 of 10000 with 99.43% 	 Time used:  0.08 sec
2023-03-30 03:38:26,092 		1248 of 10000 with 99.36% 	 Time used:  0.08 sec
2023-03-30 03:38:26,180 		1272 of 10000 with 99.29% 	 Time used:  0.09 sec
2023-03-30 03:38:26,253 		1296 of 10000 with 99.31% 	 Time used:  0.07 sec
2023-03-30 03:38:26,338 		1320 of 10000 with 99.32% 	 Time used:  0.08 sec
2023-03-30 03:38:26,419 		1344 of 10000 with 99.33% 	 Time used:  0.08 sec
2023-03-30 03:38:26,502 		1368 of 10000 with 99.34% 	 Time used:  0.08 sec
2023-03-30 03:38:26,577 		1392 of 10000 with 99.35% 	 Time used:  0.08 sec
2023-03-30 03:38:26,663 		1416 of 10000 with 99.29% 	 Time used:  0.09 sec
2023-03-30 03:38:26,751 		1440 of 10000 with 99.31% 	 Time used:  0.09 sec
2023-03-30 03:38:26,826 		1464 of 10000 with 99.32% 	 Time used:  0.07 sec
2023-03-30 03:38:26,915 		1488 of 10000 with 99.33% 	 Time used:  0.09 sec
2023-03-30 03:38:27,002 		1512 of 10000 with 99.34% 	 Time used:  0.09 sec
2023-03-30 03:38:27,074 		1536 of 10000 with 99.28% 	 Time used:  0.07 sec
2023-03-30 03:38:27,161 		1560 of 10000 with 99.29% 	 Time used:  0.09 sec
2023-03-30 03:38:27,234 		1584 of 10000 with 99.31% 	 Time used:  0.07 sec
2023-03-30 03:38:27,318 		1608 of 10000 with 99.32% 	 Time used:  0.08 sec
2023-03-30 03:38:27,402 		1632 of 10000 with 99.26% 	 Time used:  0.08 sec
2023-03-30 03:38:27,479 		1656 of 10000 with 99.21% 	 Time used:  0.08 sec
2023-03-30 03:38:27,550 		1680 of 10000 with 99.23% 	 Time used:  0.07 sec
2023-03-30 03:38:27,632 		1704 of 10000 with 99.24% 	 Time used:  0.08 sec
2023-03-30 03:38:27,714 		1728 of 10000 with 99.25% 	 Time used:  0.08 sec
2023-03-30 03:38:27,797 		1752 of 10000 with 99.20% 	 Time used:  0.08 sec
2023-03-30 03:38:27,884 		1776 of 10000 with 99.21% 	 Time used:  0.09 sec
2023-03-30 03:38:27,956 		1800 of 10000 with 99.17% 	 Time used:  0.07 sec
2023-03-30 03:38:28,036 		1824 of 10000 with 99.18% 	 Time used:  0.08 sec
2023-03-30 03:38:28,115 		1848 of 10000 with 99.19% 	 Time used:  0.08 sec
2023-03-30 03:38:28,203 		1872 of 10000 with 99.20% 	 Time used:  0.09 sec
2023-03-30 03:38:28,283 		1896 of 10000 with 99.21% 	 Time used:  0.08 sec
2023-03-30 03:38:28,369 		1920 of 10000 with 99.17% 	 Time used:  0.08 sec
2023-03-30 03:38:28,442 		1944 of 10000 with 99.18% 	 Time used:  0.07 sec
2023-03-30 03:38:28,527 		1968 of 10000 with 99.19% 	 Time used:  0.09 sec
2023-03-30 03:38:28,602 		1992 of 10000 with 99.20% 	 Time used:  0.07 sec
2023-03-30 03:38:28,685 		2016 of 10000 with 99.21% 	 Time used:  0.08 sec
2023-03-30 03:38:28,770 		2040 of 10000 with 99.17% 	 Time used:  0.09 sec
2023-03-30 03:38:28,847 		2064 of 10000 with 99.18% 	 Time used:  0.08 sec
2023-03-30 03:38:28,929 		2088 of 10000 with 99.19% 	 Time used:  0.08 sec
2023-03-30 03:38:29,020 		2112 of 10000 with 99.20% 	 Time used:  0.09 sec
2023-03-30 03:38:29,097 		2136 of 10000 with 99.11% 	 Time used:  0.08 sec
2023-03-30 03:38:29,179 		2160 of 10000 with 99.12% 	 Time used:  0.08 sec
2023-03-30 03:38:29,254 		2184 of 10000 with 99.08% 	 Time used:  0.07 sec
2023-03-30 03:38:29,335 		2208 of 10000 with 99.09% 	 Time used:  0.08 sec
2023-03-30 03:38:29,406 		2232 of 10000 with 99.10% 	 Time used:  0.07 sec
2023-03-30 03:38:29,487 		2256 of 10000 with 99.11% 	 Time used:  0.08 sec
2023-03-30 03:38:29,571 		2280 of 10000 with 99.08% 	 Time used:  0.08 sec
2023-03-30 03:38:29,643 		2304 of 10000 with 99.09% 	 Time used:  0.07 sec
2023-03-30 03:38:29,725 		2328 of 10000 with 99.10% 	 Time used:  0.08 sec
2023-03-30 03:38:29,809 		2352 of 10000 with 99.11% 	 Time used:  0.08 sec
2023-03-30 03:38:29,890 		2376 of 10000 with 99.12% 	 Time used:  0.08 sec
2023-03-30 03:38:29,972 		2400 of 10000 with 99.12% 	 Time used:  0.08 sec
2023-03-30 03:38:30,054 		2424 of 10000 with 99.13% 	 Time used:  0.08 sec
2023-03-30 03:38:30,138 		2448 of 10000 with 99.14% 	 Time used:  0.08 sec
2023-03-30 03:38:30,222 		2472 of 10000 with 99.11% 	 Time used:  0.08 sec
2023-03-30 03:38:30,305 		2496 of 10000 with 99.12% 	 Time used:  0.08 sec
2023-03-30 03:38:30,393 		2520 of 10000 with 99.13% 	 Time used:  0.09 sec
2023-03-30 03:38:30,478 		2544 of 10000 with 99.14% 	 Time used:  0.09 sec
2023-03-30 03:38:30,562 		2568 of 10000 with 99.14% 	 Time used:  0.08 sec
2023-03-30 03:38:30,645 		2592 of 10000 with 99.15% 	 Time used:  0.08 sec
2023-03-30 03:38:30,719 		2616 of 10000 with 99.12% 	 Time used:  0.07 sec
2023-03-30 03:38:30,805 		2640 of 10000 with 99.13% 	 Time used:  0.09 sec
2023-03-30 03:38:30,889 		2664 of 10000 with 99.10% 	 Time used:  0.08 sec
2023-03-30 03:38:30,971 		2688 of 10000 with 99.11% 	 Time used:  0.08 sec
2023-03-30 03:38:31,055 		2712 of 10000 with 99.12% 	 Time used:  0.08 sec
2023-03-30 03:38:31,139 		2736 of 10000 with 99.12% 	 Time used:  0.08 sec
2023-03-30 03:38:31,227 		2760 of 10000 with 99.13% 	 Time used:  0.09 sec
2023-03-30 03:38:31,310 		2784 of 10000 with 99.14% 	 Time used:  0.08 sec
2023-03-30 03:38:31,394 		2808 of 10000 with 99.15% 	 Time used:  0.08 sec
2023-03-30 03:38:31,473 		2832 of 10000 with 99.15% 	 Time used:  0.08 sec
2023-03-30 03:38:31,544 		2856 of 10000 with 99.16% 	 Time used:  0.07 sec
2023-03-30 03:38:31,629 		2880 of 10000 with 99.17% 	 Time used:  0.08 sec
2023-03-30 03:38:31,712 		2904 of 10000 with 99.17% 	 Time used:  0.08 sec
2023-03-30 03:38:31,792 		2928 of 10000 with 99.18% 	 Time used:  0.08 sec
2023-03-30 03:38:31,874 		2952 of 10000 with 99.15% 	 Time used:  0.08 sec
2023-03-30 03:38:31,955 		2976 of 10000 with 99.16% 	 Time used:  0.08 sec
2023-03-30 03:38:32,038 		3000 of 10000 with 99.17% 	 Time used:  0.08 sec
2023-03-30 03:38:32,118 		3024 of 10000 with 99.17% 	 Time used:  0.08 sec
2023-03-30 03:38:32,203 		3048 of 10000 with 99.15% 	 Time used:  0.08 sec
2023-03-30 03:38:32,283 		3072 of 10000 with 99.15% 	 Time used:  0.08 sec
2023-03-30 03:38:32,368 		3096 of 10000 with 99.16% 	 Time used:  0.08 sec
2023-03-30 03:38:32,440 		3120 of 10000 with 99.17% 	 Time used:  0.07 sec
2023-03-30 03:38:32,527 		3144 of 10000 with 99.17% 	 Time used:  0.09 sec
2023-03-30 03:38:32,611 		3168 of 10000 with 99.18% 	 Time used:  0.08 sec
2023-03-30 03:38:32,694 		3192 of 10000 with 99.19% 	 Time used:  0.08 sec
2023-03-30 03:38:32,785 		3216 of 10000 with 99.19% 	 Time used:  0.09 sec
2023-03-30 03:38:32,858 		3240 of 10000 with 99.20% 	 Time used:  0.07 sec
2023-03-30 03:38:32,940 		3264 of 10000 with 99.20% 	 Time used:  0.08 sec
2023-03-30 03:38:33,027 		3288 of 10000 with 99.21% 	 Time used:  0.09 sec
2023-03-30 03:38:33,110 		3312 of 10000 with 99.21% 	 Time used:  0.08 sec
2023-03-30 03:38:33,184 		3336 of 10000 with 99.22% 	 Time used:  0.07 sec
2023-03-30 03:38:33,256 		3360 of 10000 with 99.23% 	 Time used:  0.07 sec
2023-03-30 03:38:33,338 		3384 of 10000 with 99.23% 	 Time used:  0.08 sec
2023-03-30 03:38:33,414 		3408 of 10000 with 99.24% 	 Time used:  0.08 sec
2023-03-30 03:38:33,497 		3432 of 10000 with 99.21% 	 Time used:  0.08 sec
2023-03-30 03:38:33,580 		3456 of 10000 with 99.22% 	 Time used:  0.08 sec
2023-03-30 03:38:33,662 		3480 of 10000 with 99.22% 	 Time used:  0.08 sec
2023-03-30 03:38:33,734 		3504 of 10000 with 99.23% 	 Time used:  0.07 sec
2023-03-30 03:38:33,815 		3528 of 10000 with 99.23% 	 Time used:  0.08 sec
2023-03-30 03:38:33,897 		3552 of 10000 with 99.24% 	 Time used:  0.08 sec
2023-03-30 03:38:33,984 		3576 of 10000 with 99.24% 	 Time used:  0.09 sec
2023-03-30 03:38:34,069 		3600 of 10000 with 99.25% 	 Time used:  0.08 sec
2023-03-30 03:38:34,142 		3624 of 10000 with 99.25% 	 Time used:  0.07 sec
2023-03-30 03:38:34,229 		3648 of 10000 with 99.26% 	 Time used:  0.09 sec
2023-03-30 03:38:34,318 		3672 of 10000 with 99.26% 	 Time used:  0.09 sec
2023-03-30 03:38:34,404 		3696 of 10000 with 99.27% 	 Time used:  0.09 sec
2023-03-30 03:38:34,484 		3720 of 10000 with 99.27% 	 Time used:  0.08 sec
2023-03-30 03:38:34,571 		3744 of 10000 with 99.28% 	 Time used:  0.09 sec
2023-03-30 03:38:34,655 		3768 of 10000 with 99.26% 	 Time used:  0.08 sec
2023-03-30 03:38:34,731 		3792 of 10000 with 99.26% 	 Time used:  0.08 sec
2023-03-30 03:38:34,827 		3816 of 10000 with 99.27% 	 Time used:  0.10 sec
2023-03-30 03:38:34,910 		3840 of 10000 with 99.27% 	 Time used:  0.08 sec
2023-03-30 03:38:34,994 		3864 of 10000 with 99.28% 	 Time used:  0.08 sec
2023-03-30 03:38:35,077 		3888 of 10000 with 99.28% 	 Time used:  0.08 sec
2023-03-30 03:38:35,159 		3912 of 10000 with 99.28% 	 Time used:  0.08 sec
2023-03-30 03:38:35,233 		3936 of 10000 with 99.29% 	 Time used:  0.07 sec
2023-03-30 03:38:35,316 		3960 of 10000 with 99.29% 	 Time used:  0.08 sec
2023-03-30 03:38:35,399 		3984 of 10000 with 99.30% 	 Time used:  0.08 sec
2023-03-30 03:38:35,472 		4008 of 10000 with 99.30% 	 Time used:  0.07 sec
2023-03-30 03:38:35,561 		4032 of 10000 with 99.31% 	 Time used:  0.09 sec
2023-03-30 03:38:35,643 		4056 of 10000 with 99.31% 	 Time used:  0.08 sec
2023-03-30 03:38:35,726 		4080 of 10000 with 99.29% 	 Time used:  0.08 sec
2023-03-30 03:38:35,808 		4104 of 10000 with 99.29% 	 Time used:  0.08 sec
2023-03-30 03:38:35,897 		4128 of 10000 with 99.30% 	 Time used:  0.09 sec
2023-03-30 03:38:35,968 		4152 of 10000 with 99.30% 	 Time used:  0.07 sec
2023-03-30 03:38:36,050 		4176 of 10000 with 99.28% 	 Time used:  0.08 sec
2023-03-30 03:38:36,132 		4200 of 10000 with 99.26% 	 Time used:  0.08 sec
2023-03-30 03:38:36,216 		4224 of 10000 with 99.27% 	 Time used:  0.08 sec
2023-03-30 03:38:36,289 		4248 of 10000 with 99.27% 	 Time used:  0.07 sec
2023-03-30 03:38:36,376 		4272 of 10000 with 99.27% 	 Time used:  0.09 sec
2023-03-30 03:38:36,459 		4296 of 10000 with 99.28% 	 Time used:  0.08 sec
2023-03-30 03:38:36,539 		4320 of 10000 with 99.28% 	 Time used:  0.08 sec
2023-03-30 03:38:36,612 		4344 of 10000 with 99.29% 	 Time used:  0.07 sec
2023-03-30 03:38:36,687 		4368 of 10000 with 99.29% 	 Time used:  0.07 sec
2023-03-30 03:38:36,768 		4392 of 10000 with 99.29% 	 Time used:  0.08 sec
2023-03-30 03:38:36,851 		4416 of 10000 with 99.30% 	 Time used:  0.08 sec
2023-03-30 03:38:36,925 		4440 of 10000 with 99.30% 	 Time used:  0.07 sec
2023-03-30 03:38:37,006 		4464 of 10000 with 99.28% 	 Time used:  0.08 sec
2023-03-30 03:38:37,077 		4488 of 10000 with 99.29% 	 Time used:  0.07 sec
2023-03-30 03:38:37,157 		4512 of 10000 with 99.29% 	 Time used:  0.08 sec
2023-03-30 03:38:37,231 		4536 of 10000 with 99.29% 	 Time used:  0.07 sec
2023-03-30 03:38:37,312 		4560 of 10000 with 99.30% 	 Time used:  0.08 sec
2023-03-30 03:38:37,396 		4584 of 10000 with 99.30% 	 Time used:  0.08 sec
2023-03-30 03:38:37,478 		4608 of 10000 with 99.31% 	 Time used:  0.08 sec
2023-03-30 03:38:37,551 		4632 of 10000 with 99.29% 	 Time used:  0.07 sec
2023-03-30 03:38:37,633 		4656 of 10000 with 99.29% 	 Time used:  0.08 sec
2023-03-30 03:38:37,713 		4680 of 10000 with 99.29% 	 Time used:  0.08 sec
2023-03-30 03:38:37,794 		4704 of 10000 with 99.30% 	 Time used:  0.08 sec
2023-03-30 03:38:37,868 		4728 of 10000 with 99.30% 	 Time used:  0.07 sec
2023-03-30 03:38:37,957 		4752 of 10000 with 99.28% 	 Time used:  0.09 sec
2023-03-30 03:38:38,039 		4776 of 10000 with 99.29% 	 Time used:  0.08 sec
2023-03-30 03:38:38,113 		4800 of 10000 with 99.29% 	 Time used:  0.07 sec
2023-03-30 03:38:38,200 		4824 of 10000 with 99.27% 	 Time used:  0.09 sec
2023-03-30 03:38:38,283 		4848 of 10000 with 99.28% 	 Time used:  0.08 sec
2023-03-30 03:38:38,370 		4872 of 10000 with 99.28% 	 Time used:  0.09 sec
2023-03-30 03:38:38,441 		4896 of 10000 with 99.29% 	 Time used:  0.07 sec
2023-03-30 03:38:38,524 		4920 of 10000 with 99.29% 	 Time used:  0.08 sec
2023-03-30 03:38:38,614 		4944 of 10000 with 99.27% 	 Time used:  0.09 sec
2023-03-30 03:38:38,687 		4968 of 10000 with 99.28% 	 Time used:  0.07 sec
2023-03-30 03:38:38,776 		4992 of 10000 with 99.28% 	 Time used:  0.09 sec
2023-03-30 03:38:38,856 		5016 of 10000 with 99.28% 	 Time used:  0.08 sec
2023-03-30 03:38:38,945 		5040 of 10000 with 99.29% 	 Time used:  0.09 sec
2023-03-30 03:38:39,034 		5064 of 10000 with 99.29% 	 Time used:  0.09 sec
2023-03-30 03:38:39,118 		5088 of 10000 with 99.29% 	 Time used:  0.08 sec
2023-03-30 03:38:39,201 		5112 of 10000 with 99.30% 	 Time used:  0.08 sec
2023-03-30 03:38:39,284 		5136 of 10000 with 99.30% 	 Time used:  0.08 sec
2023-03-30 03:38:39,364 		5160 of 10000 with 99.30% 	 Time used:  0.08 sec
2023-03-30 03:38:39,454 		5184 of 10000 with 99.31% 	 Time used:  0.09 sec
2023-03-30 03:38:39,535 		5208 of 10000 with 99.31% 	 Time used:  0.08 sec
2023-03-30 03:38:39,617 		5232 of 10000 with 99.31% 	 Time used:  0.08 sec
2023-03-30 03:38:39,699 		5256 of 10000 with 99.32% 	 Time used:  0.08 sec
2023-03-30 03:38:39,786 		5280 of 10000 with 99.32% 	 Time used:  0.09 sec
2023-03-30 03:38:39,874 		5304 of 10000 with 99.32% 	 Time used:  0.09 sec
2023-03-30 03:38:39,957 		5328 of 10000 with 99.32% 	 Time used:  0.08 sec
2023-03-30 03:38:40,040 		5352 of 10000 with 99.33% 	 Time used:  0.08 sec
2023-03-30 03:38:40,124 		5376 of 10000 with 99.33% 	 Time used:  0.08 sec
2023-03-30 03:38:40,207 		5400 of 10000 with 99.33% 	 Time used:  0.08 sec
2023-03-30 03:38:40,290 		5424 of 10000 with 99.34% 	 Time used:  0.08 sec
2023-03-30 03:38:40,376 		5448 of 10000 with 99.34% 	 Time used:  0.09 sec
2023-03-30 03:38:40,459 		5472 of 10000 with 99.34% 	 Time used:  0.08 sec
2023-03-30 03:38:40,543 		5496 of 10000 with 99.34% 	 Time used:  0.08 sec
2023-03-30 03:38:40,615 		5520 of 10000 with 99.35% 	 Time used:  0.07 sec
2023-03-30 03:38:40,704 		5544 of 10000 with 99.35% 	 Time used:  0.09 sec
2023-03-30 03:38:40,791 		5568 of 10000 with 99.35% 	 Time used:  0.09 sec
2023-03-30 03:38:40,876 		5592 of 10000 with 99.36% 	 Time used:  0.09 sec
2023-03-30 03:38:40,959 		5616 of 10000 with 99.36% 	 Time used:  0.08 sec
2023-03-30 03:38:41,035 		5640 of 10000 with 99.34% 	 Time used:  0.08 sec
2023-03-30 03:38:41,114 		5664 of 10000 with 99.31% 	 Time used:  0.08 sec
2023-03-30 03:38:41,204 		5688 of 10000 with 99.31% 	 Time used:  0.09 sec
2023-03-30 03:38:41,286 		5712 of 10000 with 99.32% 	 Time used:  0.08 sec
2023-03-30 03:38:41,366 		5736 of 10000 with 99.32% 	 Time used:  0.08 sec
2023-03-30 03:38:41,449 		5760 of 10000 with 99.32% 	 Time used:  0.08 sec
2023-03-30 03:38:41,533 		5784 of 10000 with 99.33% 	 Time used:  0.08 sec
2023-03-30 03:38:41,616 		5808 of 10000 with 99.33% 	 Time used:  0.08 sec
2023-03-30 03:38:41,698 		5832 of 10000 with 99.33% 	 Time used:  0.08 sec
2023-03-30 03:38:41,770 		5856 of 10000 with 99.33% 	 Time used:  0.07 sec
2023-03-30 03:38:41,855 		5880 of 10000 with 99.34% 	 Time used:  0.08 sec
2023-03-30 03:38:41,938 		5904 of 10000 with 99.34% 	 Time used:  0.08 sec
2023-03-30 03:38:42,024 		5928 of 10000 with 99.34% 	 Time used:  0.09 sec
2023-03-30 03:38:42,115 		5952 of 10000 with 99.33% 	 Time used:  0.09 sec
2023-03-30 03:38:42,196 		5976 of 10000 with 99.31% 	 Time used:  0.08 sec
2023-03-30 03:38:42,278 		6000 of 10000 with 99.32% 	 Time used:  0.08 sec
2023-03-30 03:38:42,361 		6024 of 10000 with 99.32% 	 Time used:  0.08 sec
2023-03-30 03:38:42,443 		6048 of 10000 with 99.32% 	 Time used:  0.08 sec
2023-03-30 03:38:42,526 		6072 of 10000 with 99.32% 	 Time used:  0.08 sec
2023-03-30 03:38:42,606 		6096 of 10000 with 99.33% 	 Time used:  0.08 sec
2023-03-30 03:38:42,679 		6120 of 10000 with 99.33% 	 Time used:  0.07 sec
2023-03-30 03:38:42,761 		6144 of 10000 with 99.33% 	 Time used:  0.08 sec
2023-03-30 03:38:42,843 		6168 of 10000 with 99.32% 	 Time used:  0.08 sec
2023-03-30 03:38:42,926 		6192 of 10000 with 99.32% 	 Time used:  0.08 sec
2023-03-30 03:38:43,016 		6216 of 10000 with 99.32% 	 Time used:  0.09 sec
2023-03-30 03:38:43,088 		6240 of 10000 with 99.33% 	 Time used:  0.07 sec
2023-03-30 03:38:43,163 		6264 of 10000 with 99.31% 	 Time used:  0.08 sec
2023-03-30 03:38:43,246 		6288 of 10000 with 99.32% 	 Time used:  0.08 sec
2023-03-30 03:38:43,330 		6312 of 10000 with 99.32% 	 Time used:  0.08 sec
2023-03-30 03:38:43,410 		6336 of 10000 with 99.32% 	 Time used:  0.08 sec
2023-03-30 03:38:43,494 		6360 of 10000 with 99.32% 	 Time used:  0.08 sec
2023-03-30 03:38:43,565 		6384 of 10000 with 99.33% 	 Time used:  0.07 sec
2023-03-30 03:38:43,646 		6408 of 10000 with 99.33% 	 Time used:  0.08 sec
2023-03-30 03:38:43,729 		6432 of 10000 with 99.33% 	 Time used:  0.08 sec
2023-03-30 03:38:43,811 		6456 of 10000 with 99.33% 	 Time used:  0.08 sec
2023-03-30 03:38:43,894 		6480 of 10000 with 99.34% 	 Time used:  0.08 sec
2023-03-30 03:38:43,976 		6504 of 10000 with 99.34% 	 Time used:  0.08 sec
2023-03-30 03:38:44,064 		6528 of 10000 with 99.34% 	 Time used:  0.09 sec
2023-03-30 03:38:44,141 		6552 of 10000 with 99.34% 	 Time used:  0.08 sec
2023-03-30 03:38:44,231 		6576 of 10000 with 99.30% 	 Time used:  0.09 sec
2023-03-30 03:38:44,306 		6600 of 10000 with 99.27% 	 Time used:  0.08 sec
2023-03-30 03:38:44,378 		6624 of 10000 with 99.28% 	 Time used:  0.07 sec
2023-03-30 03:38:44,452 		6648 of 10000 with 99.26% 	 Time used:  0.07 sec
2023-03-30 03:38:44,531 		6672 of 10000 with 99.27% 	 Time used:  0.08 sec
2023-03-30 03:38:44,607 		6696 of 10000 with 99.27% 	 Time used:  0.08 sec
2023-03-30 03:38:44,680 		6720 of 10000 with 99.27% 	 Time used:  0.07 sec
2023-03-30 03:38:44,753 		6744 of 10000 with 99.27% 	 Time used:  0.07 sec
2023-03-30 03:38:44,843 		6768 of 10000 with 99.28% 	 Time used:  0.09 sec
2023-03-30 03:38:44,927 		6792 of 10000 with 99.28% 	 Time used:  0.08 sec
2023-03-30 03:38:44,998 		6816 of 10000 with 99.28% 	 Time used:  0.07 sec
2023-03-30 03:38:45,084 		6840 of 10000 with 99.28% 	 Time used:  0.09 sec
2023-03-30 03:38:45,166 		6864 of 10000 with 99.29% 	 Time used:  0.08 sec
2023-03-30 03:38:45,249 		6888 of 10000 with 99.29% 	 Time used:  0.08 sec
2023-03-30 03:38:45,333 		6912 of 10000 with 99.29% 	 Time used:  0.08 sec
2023-03-30 03:38:45,416 		6936 of 10000 with 99.29% 	 Time used:  0.08 sec
2023-03-30 03:38:45,500 		6960 of 10000 with 99.30% 	 Time used:  0.08 sec
2023-03-30 03:38:45,580 		6984 of 10000 with 99.30% 	 Time used:  0.08 sec
2023-03-30 03:38:45,651 		7008 of 10000 with 99.30% 	 Time used:  0.07 sec
2023-03-30 03:38:45,734 		7032 of 10000 with 99.30% 	 Time used:  0.08 sec
2023-03-30 03:38:45,817 		7056 of 10000 with 99.31% 	 Time used:  0.08 sec
2023-03-30 03:38:45,900 		7080 of 10000 with 99.31% 	 Time used:  0.08 sec
2023-03-30 03:38:45,974 		7104 of 10000 with 99.31% 	 Time used:  0.07 sec
2023-03-30 03:38:46,059 		7128 of 10000 with 99.31% 	 Time used:  0.08 sec
2023-03-30 03:38:46,142 		7152 of 10000 with 99.31% 	 Time used:  0.08 sec
2023-03-30 03:38:46,226 		7176 of 10000 with 99.32% 	 Time used:  0.08 sec
2023-03-30 03:38:46,313 		7200 of 10000 with 99.32% 	 Time used:  0.09 sec
2023-03-30 03:38:46,397 		7224 of 10000 with 99.32% 	 Time used:  0.08 sec
2023-03-30 03:38:46,489 		7248 of 10000 with 99.32% 	 Time used:  0.09 sec
2023-03-30 03:38:46,571 		7272 of 10000 with 99.33% 	 Time used:  0.08 sec
2023-03-30 03:38:46,653 		7296 of 10000 with 99.33% 	 Time used:  0.08 sec
2023-03-30 03:38:46,725 		7320 of 10000 with 99.33% 	 Time used:  0.07 sec
2023-03-30 03:38:46,798 		7344 of 10000 with 99.33% 	 Time used:  0.07 sec
2023-03-30 03:38:46,881 		7368 of 10000 with 99.33% 	 Time used:  0.08 sec
2023-03-30 03:38:46,962 		7392 of 10000 with 99.34% 	 Time used:  0.08 sec
2023-03-30 03:38:47,044 		7416 of 10000 with 99.34% 	 Time used:  0.08 sec
2023-03-30 03:38:47,129 		7440 of 10000 with 99.34% 	 Time used:  0.08 sec
2023-03-30 03:38:47,214 		7464 of 10000 with 99.34% 	 Time used:  0.08 sec
2023-03-30 03:38:47,297 		7488 of 10000 with 99.35% 	 Time used:  0.08 sec
2023-03-30 03:38:47,381 		7512 of 10000 with 99.35% 	 Time used:  0.08 sec
2023-03-30 03:38:47,468 		7536 of 10000 with 99.35% 	 Time used:  0.09 sec
2023-03-30 03:38:47,542 		7560 of 10000 with 99.35% 	 Time used:  0.07 sec
2023-03-30 03:38:47,628 		7584 of 10000 with 99.35% 	 Time used:  0.09 sec
2023-03-30 03:38:47,716 		7608 of 10000 with 99.36% 	 Time used:  0.09 sec
2023-03-30 03:38:47,800 		7632 of 10000 with 99.36% 	 Time used:  0.08 sec
2023-03-30 03:38:47,883 		7656 of 10000 with 99.36% 	 Time used:  0.08 sec
2023-03-30 03:38:47,969 		7680 of 10000 with 99.36% 	 Time used:  0.09 sec
2023-03-30 03:38:48,050 		7704 of 10000 with 99.36% 	 Time used:  0.08 sec
2023-03-30 03:38:48,132 		7728 of 10000 with 99.37% 	 Time used:  0.08 sec
2023-03-30 03:38:48,215 		7752 of 10000 with 99.37% 	 Time used:  0.08 sec
2023-03-30 03:38:48,298 		7776 of 10000 with 99.37% 	 Time used:  0.08 sec
2023-03-30 03:38:48,369 		7800 of 10000 with 99.37% 	 Time used:  0.07 sec
2023-03-30 03:38:48,443 		7824 of 10000 with 99.37% 	 Time used:  0.07 sec
2023-03-30 03:38:48,522 		7848 of 10000 with 99.38% 	 Time used:  0.08 sec
2023-03-30 03:38:48,606 		7872 of 10000 with 99.38% 	 Time used:  0.08 sec
2023-03-30 03:38:48,679 		7896 of 10000 with 99.38% 	 Time used:  0.07 sec
2023-03-30 03:38:48,757 		7920 of 10000 with 99.38% 	 Time used:  0.08 sec
2023-03-30 03:38:48,841 		7944 of 10000 with 99.37% 	 Time used:  0.08 sec
2023-03-30 03:38:48,925 		7968 of 10000 with 99.37% 	 Time used:  0.08 sec
2023-03-30 03:38:49,008 		7992 of 10000 with 99.37% 	 Time used:  0.08 sec
2023-03-30 03:38:49,088 		8016 of 10000 with 99.38% 	 Time used:  0.08 sec
2023-03-30 03:38:49,178 		8040 of 10000 with 99.38% 	 Time used:  0.09 sec
2023-03-30 03:38:49,248 		8064 of 10000 with 99.38% 	 Time used:  0.07 sec
2023-03-30 03:38:49,331 		8088 of 10000 with 99.38% 	 Time used:  0.08 sec
2023-03-30 03:38:49,412 		8112 of 10000 with 99.38% 	 Time used:  0.08 sec
2023-03-30 03:38:49,497 		8136 of 10000 with 99.39% 	 Time used:  0.09 sec
2023-03-30 03:38:49,580 		8160 of 10000 with 99.39% 	 Time used:  0.08 sec
2023-03-30 03:38:49,652 		8184 of 10000 with 99.39% 	 Time used:  0.07 sec
2023-03-30 03:38:49,726 		8208 of 10000 with 99.39% 	 Time used:  0.07 sec
2023-03-30 03:38:49,816 		8232 of 10000 with 99.39% 	 Time used:  0.09 sec
2023-03-30 03:38:49,896 		8256 of 10000 with 99.39% 	 Time used:  0.08 sec
2023-03-30 03:38:49,985 		8280 of 10000 with 99.40% 	 Time used:  0.09 sec
2023-03-30 03:38:50,077 		8304 of 10000 with 99.40% 	 Time used:  0.09 sec
2023-03-30 03:38:50,160 		8328 of 10000 with 99.38% 	 Time used:  0.08 sec
2023-03-30 03:38:50,250 		8352 of 10000 with 99.38% 	 Time used:  0.09 sec
2023-03-30 03:38:50,322 		8376 of 10000 with 99.38% 	 Time used:  0.07 sec
2023-03-30 03:38:50,407 		8400 of 10000 with 99.38% 	 Time used:  0.08 sec
2023-03-30 03:38:50,485 		8424 of 10000 with 99.37% 	 Time used:  0.08 sec
2023-03-30 03:38:50,557 		8448 of 10000 with 99.37% 	 Time used:  0.07 sec
2023-03-30 03:38:50,636 		8472 of 10000 with 99.37% 	 Time used:  0.08 sec
2023-03-30 03:38:50,709 		8496 of 10000 with 99.38% 	 Time used:  0.07 sec
2023-03-30 03:38:50,792 		8520 of 10000 with 99.38% 	 Time used:  0.08 sec
2023-03-30 03:38:50,880 		8544 of 10000 with 99.38% 	 Time used:  0.09 sec
2023-03-30 03:38:50,963 		8568 of 10000 with 99.38% 	 Time used:  0.08 sec
2023-03-30 03:38:51,046 		8592 of 10000 with 99.38% 	 Time used:  0.08 sec
2023-03-30 03:38:51,129 		8616 of 10000 with 99.38% 	 Time used:  0.08 sec
2023-03-30 03:38:51,211 		8640 of 10000 with 99.39% 	 Time used:  0.08 sec
2023-03-30 03:38:51,294 		8664 of 10000 with 99.39% 	 Time used:  0.08 sec
2023-03-30 03:38:51,367 		8688 of 10000 with 99.39% 	 Time used:  0.07 sec
2023-03-30 03:38:51,457 		8712 of 10000 with 99.39% 	 Time used:  0.09 sec
2023-03-30 03:38:51,547 		8736 of 10000 with 99.39% 	 Time used:  0.09 sec
2023-03-30 03:38:51,631 		8760 of 10000 with 99.39% 	 Time used:  0.08 sec
2023-03-30 03:38:51,714 		8784 of 10000 with 99.40% 	 Time used:  0.08 sec
2023-03-30 03:38:51,795 		8808 of 10000 with 99.40% 	 Time used:  0.08 sec
2023-03-30 03:38:51,877 		8832 of 10000 with 99.40% 	 Time used:  0.08 sec
2023-03-30 03:38:51,960 		8856 of 10000 with 99.40% 	 Time used:  0.08 sec
2023-03-30 03:38:52,041 		8880 of 10000 with 99.40% 	 Time used:  0.08 sec
2023-03-30 03:38:52,124 		8904 of 10000 with 99.40% 	 Time used:  0.08 sec
2023-03-30 03:38:52,207 		8928 of 10000 with 99.41% 	 Time used:  0.08 sec
2023-03-30 03:38:52,290 		8952 of 10000 with 99.41% 	 Time used:  0.08 sec
2023-03-30 03:38:52,370 		8976 of 10000 with 99.41% 	 Time used:  0.08 sec
2023-03-30 03:38:52,452 		9000 of 10000 with 99.41% 	 Time used:  0.08 sec
2023-03-30 03:38:52,524 		9024 of 10000 with 99.41% 	 Time used:  0.07 sec
2023-03-30 03:38:52,598 		9048 of 10000 with 99.41% 	 Time used:  0.07 sec
2023-03-30 03:38:52,686 		9072 of 10000 with 99.42% 	 Time used:  0.09 sec
2023-03-30 03:38:52,774 		9096 of 10000 with 99.42% 	 Time used:  0.09 sec
2023-03-30 03:38:52,857 		9120 of 10000 with 99.42% 	 Time used:  0.08 sec
2023-03-30 03:38:52,935 		9144 of 10000 with 99.42% 	 Time used:  0.08 sec
2023-03-30 03:38:53,024 		9168 of 10000 with 99.42% 	 Time used:  0.09 sec
2023-03-30 03:38:53,109 		9192 of 10000 with 99.42% 	 Time used:  0.08 sec
2023-03-30 03:38:53,188 		9216 of 10000 with 99.42% 	 Time used:  0.08 sec
2023-03-30 03:38:53,273 		9240 of 10000 with 99.43% 	 Time used:  0.08 sec
2023-03-30 03:38:53,361 		9264 of 10000 with 99.43% 	 Time used:  0.09 sec
2023-03-30 03:38:53,445 		9288 of 10000 with 99.43% 	 Time used:  0.08 sec
2023-03-30 03:38:53,528 		9312 of 10000 with 99.43% 	 Time used:  0.08 sec
2023-03-30 03:38:53,601 		9336 of 10000 with 99.43% 	 Time used:  0.07 sec
2023-03-30 03:38:53,683 		9360 of 10000 with 99.43% 	 Time used:  0.08 sec
2023-03-30 03:38:53,766 		9384 of 10000 with 99.44% 	 Time used:  0.08 sec
2023-03-30 03:38:53,848 		9408 of 10000 with 99.44% 	 Time used:  0.08 sec
2023-03-30 03:38:53,934 		9432 of 10000 with 99.44% 	 Time used:  0.08 sec
2023-03-30 03:38:54,018 		9456 of 10000 with 99.44% 	 Time used:  0.08 sec
2023-03-30 03:38:54,103 		9480 of 10000 with 99.44% 	 Time used:  0.08 sec
2023-03-30 03:38:54,183 		9504 of 10000 with 99.44% 	 Time used:  0.08 sec
2023-03-30 03:38:54,258 		9528 of 10000 with 99.44% 	 Time used:  0.07 sec
2023-03-30 03:38:54,330 		9552 of 10000 with 99.45% 	 Time used:  0.07 sec
2023-03-30 03:38:54,411 		9576 of 10000 with 99.45% 	 Time used:  0.08 sec
2023-03-30 03:38:54,493 		9600 of 10000 with 99.45% 	 Time used:  0.08 sec
2023-03-30 03:38:54,566 		9624 of 10000 with 99.45% 	 Time used:  0.07 sec
2023-03-30 03:38:54,647 		9648 of 10000 with 99.44% 	 Time used:  0.08 sec
2023-03-30 03:38:54,721 		9672 of 10000 with 99.44% 	 Time used:  0.07 sec
2023-03-30 03:38:54,807 		9696 of 10000 with 99.43% 	 Time used:  0.09 sec
2023-03-30 03:38:54,893 		9720 of 10000 with 99.43% 	 Time used:  0.09 sec
2023-03-30 03:38:54,972 		9744 of 10000 with 99.43% 	 Time used:  0.08 sec
2023-03-30 03:38:55,054 		9768 of 10000 with 99.43% 	 Time used:  0.08 sec
2023-03-30 03:38:55,135 		9792 of 10000 with 99.43% 	 Time used:  0.08 sec
2023-03-30 03:38:55,221 		9816 of 10000 with 99.43% 	 Time used:  0.09 sec
2023-03-30 03:38:55,306 		9840 of 10000 with 99.43% 	 Time used:  0.09 sec
2023-03-30 03:38:55,390 		9864 of 10000 with 99.43% 	 Time used:  0.08 sec
2023-03-30 03:38:55,471 		9888 of 10000 with 99.43% 	 Time used:  0.08 sec
2023-03-30 03:38:55,549 		9912 of 10000 with 99.42% 	 Time used:  0.08 sec
2023-03-30 03:38:55,634 		9936 of 10000 with 99.43% 	 Time used:  0.09 sec
2023-03-30 03:38:55,717 		9960 of 10000 with 99.43% 	 Time used:  0.08 sec
2023-03-30 03:38:55,788 		9984 of 10000 with 99.43% 	 Time used:  0.07 sec
2023-03-30 03:38:55,852 		10000 of 10000 with 99.43% 	 Time used:  0.06 sec
2023-03-30 03:38:55,852 
2023-03-30 03:38:55,853 			Learning rate: weights:   1.000e-06    
2023-03-30 03:38:55,853 			Last test performance: 99.43%
2023-03-30 03:38:55,853 ----------------
2023-03-30 03:38:57,824   92  =>  0    		Training 486 pattern with 99.79% 	Forward time: 	 1.66 sec
2023-03-30 03:38:57,824 			Loss:    2.547e-03    			Backward time: 	 0.30 sec 
2023-03-30 03:38:57,824 ADAM: Layer 0 -> dw_min:1.0000e+00  dw_max:1.0000e+00 lr:1.0000e-06
2023-03-30 03:38:57,824 ADAM: Layer 1 -> dw_min:1.0000e+00  dw_max:1.0000e+00 lr:1.0000e-06
2023-03-30 03:38:57,824 ADAM: Layer 2 -> dw_min:1.0000e+00  dw_max:1.0000e+00 lr:1.0000e-06
2023-03-30 03:38:57,825 ADAM: Layer 3 -> dw_min:1.0000e+00  dw_max:1.0000e+00 lr:1.0000e-06
2023-03-30 03:38:57,842 			Learning rate: weights:   1.000e-06    
2023-03-30 03:38:57,842 			Last test performance: 99.43%
2023-03-30 03:38:57,842 ----------------
2023-03-30 03:38:59,835   92  =>  1    		Training 486 pattern with 100.00% 	Forward time: 	 1.69 sec
2023-03-30 03:38:59,835 			Loss:    5.934e-04    			Backward time: 	 0.30 sec 
2023-03-30 03:38:59,835 ADAM: Layer 0 -> dw_min:1.0000e+00  dw_max:1.0000e+00 lr:1.0000e-06
2023-03-30 03:38:59,836 ADAM: Layer 1 -> dw_min:1.0000e+00  dw_max:1.0000e+00 lr:1.0000e-06
2023-03-30 03:38:59,836 ADAM: Layer 2 -> dw_min:1.0000e+00  dw_max:1.0000e+00 lr:1.0000e-06
2023-03-30 03:38:59,836 ADAM: Layer 3 -> dw_min:1.0000e+00  dw_max:1.0000e+00 lr:1.0000e-06
2023-03-30 03:38:59,896 			Learning rate: weights:   1.000e-06    
2023-03-30 03:38:59,896 			Last test performance: 99.43%
2023-03-30 03:38:59,896 ----------------
2023-03-30 03:39:01,892   92  =>  2    		Training 486 pattern with 99.79% 	Forward time: 	 1.69 sec
2023-03-30 03:39:01,892 			Loss:    3.831e-03    			Backward time: 	 0.30 sec 
2023-03-30 03:39:01,892 ADAM: Layer 0 -> dw_min:1.0000e+00  dw_max:1.0000e+00 lr:1.0000e-06
2023-03-30 03:39:01,892 ADAM: Layer 1 -> dw_min:1.0000e+00  dw_max:1.0000e+00 lr:1.0000e-06
2023-03-30 03:39:01,892 ADAM: Layer 2 -> dw_min:1.0000e+00  dw_max:1.0000e+00 lr:1.0000e-06
2023-03-30 03:39:01,893 ADAM: Layer 3 -> dw_min:1.0000e+00  dw_max:1.0000e+00 lr:1.0000e-06
2023-03-30 03:39:01,952 			Learning rate: weights:   1.000e-06    
2023-03-30 03:39:01,952 			Last test performance: 99.43%
2023-03-30 03:39:01,952 ----------------
2023-03-30 03:39:03,928   92  =>  3    		Training 486 pattern with 99.79% 	Forward time: 	 1.67 sec
2023-03-30 03:39:03,928 			Loss:    7.217e-03    			Backward time: 	 0.30 sec 
2023-03-30 03:39:03,928 ADAM: Layer 0 -> dw_min:1.0000e+00  dw_max:1.0000e+00 lr:1.0000e-06
2023-03-30 03:39:03,928 ADAM: Layer 1 -> dw_min:1.0000e+00  dw_max:1.0000e+00 lr:1.0000e-06
2023-03-30 03:39:03,928 ADAM: Layer 2 -> dw_min:1.0000e+00  dw_max:1.0000e+00 lr:1.0000e-06
2023-03-30 03:39:03,928 ADAM: Layer 3 -> dw_min:1.0000e+00  dw_max:1.0000e+00 lr:1.0000e-06
2023-03-30 03:39:03,989 			Learning rate: weights:   1.000e-06    
2023-03-30 03:39:03,989 			Last test performance: 99.43%
2023-03-30 03:39:03,989 ----------------
2023-03-30 03:39:05,923   92  =>  4    		Training 486 pattern with 100.00% 	Forward time: 	 1.62 sec
2023-03-30 03:39:05,923 			Loss:    1.893e-03    			Backward time: 	 0.30 sec 
2023-03-30 03:39:05,923 ADAM: Layer 0 -> dw_min:1.0000e+00  dw_max:1.0000e+00 lr:1.0000e-06
2023-03-30 03:39:05,923 ADAM: Layer 1 -> dw_min:1.0000e+00  dw_max:1.0000e+00 lr:1.0000e-06
2023-03-30 03:39:05,923 ADAM: Layer 2 -> dw_min:1.0000e+00  dw_max:1.0000e+00 lr:1.0000e-06
2023-03-30 03:39:05,923 ADAM: Layer 3 -> dw_min:1.0000e+00  dw_max:1.0000e+00 lr:1.0000e-06
2023-03-30 03:39:05,967 			Learning rate: weights:   1.000e-06    
2023-03-30 03:39:05,967 			Last test performance: 99.43%
2023-03-30 03:39:05,968 ----------------
2023-03-30 03:39:07,937   92  =>  5    		Training 486 pattern with 99.79% 	Forward time: 	 1.66 sec
2023-03-30 03:39:07,937 			Loss:    1.186e-02    			Backward time: 	 0.30 sec 
2023-03-30 03:39:07,938 ADAM: Layer 0 -> dw_min:1.0000e+00  dw_max:1.0000e+00 lr:1.0000e-06
2023-03-30 03:39:07,938 ADAM: Layer 1 -> dw_min:1.0000e+00  dw_max:1.0000e+00 lr:1.0000e-06
2023-03-30 03:39:07,938 ADAM: Layer 2 -> dw_min:1.0000e+00  dw_max:1.0000e+00 lr:1.0000e-06
2023-03-30 03:39:07,938 ADAM: Layer 3 -> dw_min:1.0000e+00  dw_max:1.0000e+00 lr:1.0000e-06
2023-03-30 03:39:07,998 			Learning rate: weights:   1.000e-06    
2023-03-30 03:39:07,998 			Last test performance: 99.43%
2023-03-30 03:39:07,998 ----------------
2023-03-30 03:39:09,934   92  =>  6    		Training 486 pattern with 100.00% 	Forward time: 	 1.63 sec
2023-03-30 03:39:09,935 			Loss:    1.240e-03    			Backward time: 	 0.30 sec 
2023-03-30 03:39:09,935 ADAM: Layer 0 -> dw_min:1.0000e+00  dw_max:1.0000e+00 lr:1.0000e-06
2023-03-30 03:39:09,935 ADAM: Layer 1 -> dw_min:1.0000e+00  dw_max:1.0000e+00 lr:1.0000e-06
2023-03-30 03:39:09,935 ADAM: Layer 2 -> dw_min:1.0000e+00  dw_max:1.0000e+00 lr:1.0000e-06
2023-03-30 03:39:09,935 ADAM: Layer 3 -> dw_min:1.0000e+00  dw_max:1.0000e+00 lr:1.0000e-06
2023-03-30 03:39:09,996 			Learning rate: weights:   1.000e-06    
2023-03-30 03:39:09,996 			Last test performance: 99.43%
2023-03-30 03:39:09,996 ----------------
2023-03-30 03:39:11,982   92  =>  7    		Training 486 pattern with 100.00% 	Forward time: 	 1.68 sec
2023-03-30 03:39:11,982 			Loss:    6.646e-04    			Backward time: 	 0.30 sec 
2023-03-30 03:39:11,983 ADAM: Layer 0 -> dw_min:1.0000e+00  dw_max:1.0000e+00 lr:1.0000e-06
2023-03-30 03:39:11,983 ADAM: Layer 1 -> dw_min:1.0000e+00  dw_max:1.0000e+00 lr:1.0000e-06
2023-03-30 03:39:11,983 ADAM: Layer 2 -> dw_min:1.0000e+00  dw_max:1.0000e+00 lr:1.0000e-06
2023-03-30 03:39:11,983 ADAM: Layer 3 -> dw_min:1.0000e+00  dw_max:1.0000e+00 lr:1.0000e-06
2023-03-30 03:39:12,002 			Learning rate: weights:   1.000e-06    
2023-03-30 03:39:12,002 			Last test performance: 99.43%
2023-03-30 03:39:12,002 ----------------
2023-03-30 03:39:13,986   92  =>  8    		Training 486 pattern with 100.00% 	Forward time: 	 1.68 sec
2023-03-30 03:39:13,987 			Loss:    6.831e-04    			Backward time: 	 0.30 sec 
2023-03-30 03:39:13,987 ADAM: Layer 0 -> dw_min:1.0000e+00  dw_max:1.0000e+00 lr:1.0000e-06
2023-03-30 03:39:13,987 ADAM: Layer 1 -> dw_min:1.0000e+00  dw_max:1.0000e+00 lr:1.0000e-06
2023-03-30 03:39:13,987 ADAM: Layer 2 -> dw_min:1.0000e+00  dw_max:1.0000e+00 lr:1.0000e-06
2023-03-30 03:39:13,987 ADAM: Layer 3 -> dw_min:1.0000e+00  dw_max:1.0000e+00 lr:1.0000e-06
2023-03-30 03:39:14,047 			Learning rate: weights:   1.000e-06    
2023-03-30 03:39:14,047 			Last test performance: 99.43%
2023-03-30 03:39:14,047 ----------------
2023-03-30 03:39:16,019   92  =>  9    		Training 486 pattern with 99.79% 	Forward time: 	 1.66 sec
2023-03-30 03:39:16,019 			Loss:    4.284e-03    			Backward time: 	 0.30 sec 
2023-03-30 03:39:16,019 ADAM: Layer 0 -> dw_min:1.0000e+00  dw_max:1.0000e+00 lr:1.0000e-06
2023-03-30 03:39:16,019 ADAM: Layer 1 -> dw_min:1.0000e+00  dw_max:1.0000e+00 lr:1.0000e-06
2023-03-30 03:39:16,019 ADAM: Layer 2 -> dw_min:1.0000e+00  dw_max:1.0000e+00 lr:1.0000e-06
2023-03-30 03:39:16,019 ADAM: Layer 3 -> dw_min:1.0000e+00  dw_max:1.0000e+00 lr:1.0000e-06
2023-03-30 03:39:16,038 			Learning rate: weights:   1.000e-06    
2023-03-30 03:39:16,038 			Last test performance: 99.43%
2023-03-30 03:39:16,038 ----------------
2023-03-30 03:39:18,012   92  =>  10   		Training 486 pattern with 99.79% 	Forward time: 	 1.67 sec
2023-03-30 03:39:18,012 			Loss:    2.636e-03    			Backward time: 	 0.30 sec 
2023-03-30 03:39:18,012 ADAM: Layer 0 -> dw_min:1.0000e+00  dw_max:1.0000e+00 lr:1.0000e-06
2023-03-30 03:39:18,012 ADAM: Layer 1 -> dw_min:1.0000e+00  dw_max:1.0000e+00 lr:1.0000e-06
2023-03-30 03:39:18,012 ADAM: Layer 2 -> dw_min:1.0000e+00  dw_max:1.0000e+00 lr:1.0000e-06
2023-03-30 03:39:18,013 ADAM: Layer 3 -> dw_min:1.0000e+00  dw_max:1.0000e+00 lr:1.0000e-06
2023-03-30 03:39:18,120 			Learning rate: weights:   1.000e-06    
2023-03-30 03:39:18,120 			Last test performance: 99.43%
2023-03-30 03:39:18,120 ----------------
2023-03-30 03:39:20,098   92  =>  11   		Training 486 pattern with 99.38% 	Forward time: 	 1.67 sec
2023-03-30 03:39:20,098 			Loss:    1.972e-02    			Backward time: 	 0.30 sec 
2023-03-30 03:39:20,098 ADAM: Layer 0 -> dw_min:1.0000e+00  dw_max:1.0000e+00 lr:1.0000e-06
2023-03-30 03:39:20,099 ADAM: Layer 1 -> dw_min:1.0000e+00  dw_max:1.0000e+00 lr:1.0000e-06
2023-03-30 03:39:20,099 ADAM: Layer 2 -> dw_min:1.0000e+00  dw_max:1.0000e+00 lr:1.0000e-06
2023-03-30 03:39:20,099 ADAM: Layer 3 -> dw_min:1.0000e+00  dw_max:1.0000e+00 lr:1.0000e-06
2023-03-30 03:39:20,135 			Learning rate: weights:   1.000e-06    
2023-03-30 03:39:20,135 			Last test performance: 99.43%
2023-03-30 03:39:20,135 ----------------
2023-03-30 03:39:22,113   92  =>  12   		Training 486 pattern with 100.00% 	Forward time: 	 1.67 sec
2023-03-30 03:39:22,113 			Loss:    7.764e-04    			Backward time: 	 0.30 sec 
2023-03-30 03:39:22,114 ADAM: Layer 0 -> dw_min:1.0000e+00  dw_max:1.0000e+00 lr:1.0000e-06
2023-03-30 03:39:22,114 ADAM: Layer 1 -> dw_min:1.0000e+00  dw_max:1.0000e+00 lr:1.0000e-06
2023-03-30 03:39:22,114 ADAM: Layer 2 -> dw_min:1.0000e+00  dw_max:1.0000e+00 lr:1.0000e-06
2023-03-30 03:39:22,114 ADAM: Layer 3 -> dw_min:1.0000e+00  dw_max:1.0000e+00 lr:1.0000e-06
2023-03-30 03:39:22,173 			Learning rate: weights:   1.000e-06    
2023-03-30 03:39:22,173 			Last test performance: 99.43%
2023-03-30 03:39:22,173 ----------------
2023-03-30 03:39:24,147   92  =>  13   		Training 486 pattern with 100.00% 	Forward time: 	 1.67 sec
2023-03-30 03:39:24,147 			Loss:    6.079e-04    			Backward time: 	 0.30 sec 
2023-03-30 03:39:24,148 ADAM: Layer 0 -> dw_min:1.0000e+00  dw_max:1.0000e+00 lr:1.0000e-06
2023-03-30 03:39:24,148 ADAM: Layer 1 -> dw_min:1.0000e+00  dw_max:1.0000e+00 lr:1.0000e-06
2023-03-30 03:39:24,148 ADAM: Layer 2 -> dw_min:1.0000e+00  dw_max:1.0000e+00 lr:1.0000e-06
2023-03-30 03:39:24,148 ADAM: Layer 3 -> dw_min:1.0000e+00  dw_max:1.0000e+00 lr:1.0000e-06
2023-03-30 03:39:24,206 			Learning rate: weights:   1.000e-06    
2023-03-30 03:39:24,207 			Last test performance: 99.43%
2023-03-30 03:39:24,207 ----------------
2023-03-30 03:39:26,203   92  =>  14   		Training 486 pattern with 100.00% 	Forward time: 	 1.69 sec
2023-03-30 03:39:26,203 			Loss:    2.756e-04    			Backward time: 	 0.30 sec 
2023-03-30 03:39:26,203 ADAM: Layer 0 -> dw_min:1.0000e+00  dw_max:1.0000e+00 lr:1.0000e-06
2023-03-30 03:39:26,204 ADAM: Layer 1 -> dw_min:1.0000e+00  dw_max:1.0000e+00 lr:1.0000e-06
2023-03-30 03:39:26,204 ADAM: Layer 2 -> dw_min:1.0000e+00  dw_max:1.0000e+00 lr:1.0000e-06
2023-03-30 03:39:26,204 ADAM: Layer 3 -> dw_min:1.0000e+00  dw_max:1.0000e+00 lr:1.0000e-06
2023-03-30 03:39:26,262 			Learning rate: weights:   1.000e-06    
2023-03-30 03:39:26,262 			Last test performance: 99.43%
2023-03-30 03:39:26,262 ----------------
2023-03-30 03:39:28,219   92  =>  15   		Training 486 pattern with 100.00% 	Forward time: 	 1.65 sec
2023-03-30 03:39:28,220 			Loss:    1.723e-03    			Backward time: 	 0.30 sec 
2023-03-30 03:39:28,220 ADAM: Layer 0 -> dw_min:1.0000e+00  dw_max:1.0000e+00 lr:1.0000e-06
2023-03-30 03:39:28,220 ADAM: Layer 1 -> dw_min:1.0000e+00  dw_max:1.0000e+00 lr:1.0000e-06
2023-03-30 03:39:28,220 ADAM: Layer 2 -> dw_min:1.0000e+00  dw_max:1.0000e+00 lr:1.0000e-06
2023-03-30 03:39:28,220 ADAM: Layer 3 -> dw_min:1.0000e+00  dw_max:1.0000e+00 lr:1.0000e-06
2023-03-30 03:39:28,258 			Learning rate: weights:   1.000e-06    
2023-03-30 03:39:28,258 			Last test performance: 99.43%
2023-03-30 03:39:28,258 ----------------
2023-03-30 03:39:30,254   92  =>  16   		Training 486 pattern with 100.00% 	Forward time: 	 1.69 sec
2023-03-30 03:39:30,254 			Loss:    2.335e-03    			Backward time: 	 0.30 sec 
2023-03-30 03:39:30,254 ADAM: Layer 0 -> dw_min:1.0000e+00  dw_max:1.0000e+00 lr:1.0000e-06
2023-03-30 03:39:30,255 ADAM: Layer 1 -> dw_min:1.0000e+00  dw_max:1.0000e+00 lr:1.0000e-06
2023-03-30 03:39:30,255 ADAM: Layer 2 -> dw_min:1.0000e+00  dw_max:1.0000e+00 lr:1.0000e-06
2023-03-30 03:39:30,255 ADAM: Layer 3 -> dw_min:1.0000e+00  dw_max:1.0000e+00 lr:1.0000e-06
2023-03-30 03:39:30,313 			Learning rate: weights:   1.000e-06    
2023-03-30 03:39:30,314 			Last test performance: 99.43%
2023-03-30 03:39:30,314 ----------------
2023-03-30 03:39:32,313   92  =>  17   		Training 486 pattern with 100.00% 	Forward time: 	 1.69 sec
2023-03-30 03:39:32,313 			Loss:    1.582e-03    			Backward time: 	 0.30 sec 
2023-03-30 03:39:32,313 ADAM: Layer 0 -> dw_min:1.0000e+00  dw_max:1.0000e+00 lr:1.0000e-06
2023-03-30 03:39:32,313 ADAM: Layer 1 -> dw_min:1.0000e+00  dw_max:1.0000e+00 lr:1.0000e-06
2023-03-30 03:39:32,313 ADAM: Layer 2 -> dw_min:1.0000e+00  dw_max:1.0000e+00 lr:1.0000e-06
2023-03-30 03:39:32,314 ADAM: Layer 3 -> dw_min:1.0000e+00  dw_max:1.0000e+00 lr:1.0000e-06
2023-03-30 03:39:32,365 			Learning rate: weights:   1.000e-06    
2023-03-30 03:39:32,365 			Last test performance: 99.43%
2023-03-30 03:39:32,365 ----------------
2023-03-30 03:39:34,338   92  =>  18   		Training 486 pattern with 99.79% 	Forward time: 	 1.66 sec
2023-03-30 03:39:34,338 			Loss:    5.533e-03    			Backward time: 	 0.30 sec 
2023-03-30 03:39:34,339 ADAM: Layer 0 -> dw_min:1.0000e+00  dw_max:1.0000e+00 lr:1.0000e-06
2023-03-30 03:39:34,339 ADAM: Layer 1 -> dw_min:1.0000e+00  dw_max:1.0000e+00 lr:1.0000e-06
2023-03-30 03:39:34,339 ADAM: Layer 2 -> dw_min:1.0000e+00  dw_max:1.0000e+00 lr:1.0000e-06
2023-03-30 03:39:34,339 ADAM: Layer 3 -> dw_min:1.0000e+00  dw_max:1.0000e+00 lr:1.0000e-06
2023-03-30 03:39:34,357 			Learning rate: weights:   1.000e-06    
2023-03-30 03:39:34,357 			Last test performance: 99.43%
2023-03-30 03:39:34,357 ----------------
2023-03-30 03:39:36,378   92  =>  19   		Training 486 pattern with 100.00% 	Forward time: 	 1.71 sec
2023-03-30 03:39:36,378 			Loss:    7.787e-04    			Backward time: 	 0.30 sec 
2023-03-30 03:39:36,378 ADAM: Layer 0 -> dw_min:1.0000e+00  dw_max:1.0000e+00 lr:1.0000e-06
2023-03-30 03:39:36,378 ADAM: Layer 1 -> dw_min:1.0000e+00  dw_max:1.0000e+00 lr:1.0000e-06
2023-03-30 03:39:36,378 ADAM: Layer 2 -> dw_min:1.0000e+00  dw_max:1.0000e+00 lr:1.0000e-06
2023-03-30 03:39:36,378 ADAM: Layer 3 -> dw_min:1.0000e+00  dw_max:1.0000e+00 lr:1.0000e-06
2023-03-30 03:39:36,437 			Learning rate: weights:   1.000e-06    
2023-03-30 03:39:36,437 			Last test performance: 99.43%
2023-03-30 03:39:36,437 ----------------
2023-03-30 03:39:38,394   92  =>  20   		Training 486 pattern with 100.00% 	Forward time: 	 1.65 sec
2023-03-30 03:39:38,395 			Loss:    6.128e-04    			Backward time: 	 0.30 sec 
2023-03-30 03:39:38,395 ADAM: Layer 0 -> dw_min:1.0000e+00  dw_max:1.0000e+00 lr:1.0000e-06
2023-03-30 03:39:38,395 ADAM: Layer 1 -> dw_min:1.0000e+00  dw_max:1.0000e+00 lr:1.0000e-06
2023-03-30 03:39:38,395 ADAM: Layer 2 -> dw_min:1.0000e+00  dw_max:1.0000e+00 lr:1.0000e-06
2023-03-30 03:39:38,395 ADAM: Layer 3 -> dw_min:1.0000e+00  dw_max:1.0000e+00 lr:1.0000e-06
2023-03-30 03:39:38,455 			Learning rate: weights:   1.000e-06    
2023-03-30 03:39:38,455 			Last test performance: 99.43%
2023-03-30 03:39:38,455 ----------------
2023-03-30 03:39:40,449   92  =>  21   		Training 486 pattern with 99.79% 	Forward time: 	 1.69 sec
2023-03-30 03:39:40,449 			Loss:    7.142e-03    			Backward time: 	 0.30 sec 
2023-03-30 03:39:40,450 ADAM: Layer 0 -> dw_min:1.0000e+00  dw_max:1.0000e+00 lr:1.0000e-06
2023-03-30 03:39:40,450 ADAM: Layer 1 -> dw_min:1.0000e+00  dw_max:1.0000e+00 lr:1.0000e-06
2023-03-30 03:39:40,450 ADAM: Layer 2 -> dw_min:1.0000e+00  dw_max:1.0000e+00 lr:1.0000e-06
2023-03-30 03:39:40,450 ADAM: Layer 3 -> dw_min:1.0000e+00  dw_max:1.0000e+00 lr:1.0000e-06
2023-03-30 03:39:40,527 			Learning rate: weights:   1.000e-06    
2023-03-30 03:39:40,527 			Last test performance: 99.43%
2023-03-30 03:39:40,527 ----------------
2023-03-30 03:39:42,463   92  =>  22   		Training 486 pattern with 100.00% 	Forward time: 	 1.63 sec
2023-03-30 03:39:42,463 			Loss:    1.623e-03    			Backward time: 	 0.30 sec 
2023-03-30 03:39:42,463 ADAM: Layer 0 -> dw_min:1.0000e+00  dw_max:1.0000e+00 lr:1.0000e-06
2023-03-30 03:39:42,463 ADAM: Layer 1 -> dw_min:1.0000e+00  dw_max:1.0000e+00 lr:1.0000e-06
2023-03-30 03:39:42,464 ADAM: Layer 2 -> dw_min:1.0000e+00  dw_max:1.0000e+00 lr:1.0000e-06
2023-03-30 03:39:42,464 ADAM: Layer 3 -> dw_min:1.0000e+00  dw_max:1.0000e+00 lr:1.0000e-06
2023-03-30 03:39:42,481 			Learning rate: weights:   1.000e-06    
2023-03-30 03:39:42,481 			Last test performance: 99.43%
2023-03-30 03:39:42,481 ----------------
2023-03-30 03:39:44,426   92  =>  23   		Training 486 pattern with 99.79% 	Forward time: 	 1.64 sec
2023-03-30 03:39:44,426 			Loss:    4.514e-03    			Backward time: 	 0.30 sec 
2023-03-30 03:39:44,426 ADAM: Layer 0 -> dw_min:1.0000e+00  dw_max:1.0000e+00 lr:1.0000e-06
2023-03-30 03:39:44,427 ADAM: Layer 1 -> dw_min:1.0000e+00  dw_max:1.0000e+00 lr:1.0000e-06
2023-03-30 03:39:44,427 ADAM: Layer 2 -> dw_min:1.0000e+00  dw_max:1.0000e+00 lr:1.0000e-06
2023-03-30 03:39:44,427 ADAM: Layer 3 -> dw_min:1.0000e+00  dw_max:1.0000e+00 lr:1.0000e-06
2023-03-30 03:39:44,469 			Learning rate: weights:   1.000e-06    
2023-03-30 03:39:44,469 			Last test performance: 99.43%
2023-03-30 03:39:44,469 ----------------
2023-03-30 03:39:46,453   92  =>  24   		Training 486 pattern with 100.00% 	Forward time: 	 1.67 sec
2023-03-30 03:39:46,453 			Loss:    4.117e-04    			Backward time: 	 0.30 sec 
2023-03-30 03:39:46,453 ADAM: Layer 0 -> dw_min:1.0000e+00  dw_max:1.0000e+00 lr:1.0000e-06
2023-03-30 03:39:46,453 ADAM: Layer 1 -> dw_min:1.0000e+00  dw_max:1.0000e+00 lr:1.0000e-06
2023-03-30 03:39:46,453 ADAM: Layer 2 -> dw_min:1.0000e+00  dw_max:1.0000e+00 lr:1.0000e-06
2023-03-30 03:39:46,453 ADAM: Layer 3 -> dw_min:1.0000e+00  dw_max:1.0000e+00 lr:1.0000e-06
2023-03-30 03:39:46,551 			Learning rate: weights:   1.000e-06    
2023-03-30 03:39:46,551 			Last test performance: 99.43%
2023-03-30 03:39:46,551 ----------------
2023-03-30 03:39:48,545   92  =>  25   		Training 486 pattern with 100.00% 	Forward time: 	 1.69 sec
2023-03-30 03:39:48,545 			Loss:    9.569e-04    			Backward time: 	 0.30 sec 
2023-03-30 03:39:48,545 ADAM: Layer 0 -> dw_min:1.0000e+00  dw_max:1.0000e+00 lr:1.0000e-06
2023-03-30 03:39:48,545 ADAM: Layer 1 -> dw_min:1.0000e+00  dw_max:1.0000e+00 lr:1.0000e-06
2023-03-30 03:39:48,545 ADAM: Layer 2 -> dw_min:1.0000e+00  dw_max:1.0000e+00 lr:1.0000e-06
2023-03-30 03:39:48,545 ADAM: Layer 3 -> dw_min:1.0000e+00  dw_max:1.0000e+00 lr:1.0000e-06
2023-03-30 03:39:48,606 			Learning rate: weights:   1.000e-06    
2023-03-30 03:39:48,606 			Last test performance: 99.43%
2023-03-30 03:39:48,606 ----------------
2023-03-30 03:39:50,614   92  =>  26   		Training 486 pattern with 100.00% 	Forward time: 	 1.70 sec
2023-03-30 03:39:50,614 			Loss:    1.480e-03    			Backward time: 	 0.30 sec 
2023-03-30 03:39:50,614 ADAM: Layer 0 -> dw_min:1.0000e+00  dw_max:1.0000e+00 lr:1.0000e-06
2023-03-30 03:39:50,614 ADAM: Layer 1 -> dw_min:1.0000e+00  dw_max:1.0000e+00 lr:1.0000e-06
2023-03-30 03:39:50,614 ADAM: Layer 2 -> dw_min:1.0000e+00  dw_max:1.0000e+00 lr:1.0000e-06
2023-03-30 03:39:50,614 ADAM: Layer 3 -> dw_min:1.0000e+00  dw_max:1.0000e+00 lr:1.0000e-06
2023-03-30 03:39:50,634 			Learning rate: weights:   1.000e-06    
2023-03-30 03:39:50,634 			Last test performance: 99.43%
2023-03-30 03:39:50,634 ----------------
2023-03-30 03:39:52,594   92  =>  27   		Training 486 pattern with 99.79% 	Forward time: 	 1.65 sec
2023-03-30 03:39:52,594 			Loss:    3.492e-03    			Backward time: 	 0.30 sec 
2023-03-30 03:39:52,594 ADAM: Layer 0 -> dw_min:1.0000e+00  dw_max:1.0000e+00 lr:1.0000e-06
2023-03-30 03:39:52,594 ADAM: Layer 1 -> dw_min:1.0000e+00  dw_max:1.0000e+00 lr:1.0000e-06
2023-03-30 03:39:52,594 ADAM: Layer 2 -> dw_min:1.0000e+00  dw_max:1.0000e+00 lr:1.0000e-06
2023-03-30 03:39:52,594 ADAM: Layer 3 -> dw_min:1.0000e+00  dw_max:1.0000e+00 lr:1.0000e-06
2023-03-30 03:39:52,615 			Learning rate: weights:   1.000e-06    
2023-03-30 03:39:52,615 			Last test performance: 99.43%
2023-03-30 03:39:52,615 ----------------
2023-03-30 03:39:54,615   92  =>  28   		Training 486 pattern with 100.00% 	Forward time: 	 1.69 sec
2023-03-30 03:39:54,615 			Loss:    4.715e-04    			Backward time: 	 0.30 sec 
2023-03-30 03:39:54,615 ADAM: Layer 0 -> dw_min:1.0000e+00  dw_max:1.0000e+00 lr:1.0000e-06
2023-03-30 03:39:54,615 ADAM: Layer 1 -> dw_min:1.0000e+00  dw_max:1.0000e+00 lr:1.0000e-06
2023-03-30 03:39:54,615 ADAM: Layer 2 -> dw_min:1.0000e+00  dw_max:1.0000e+00 lr:1.0000e-06
2023-03-30 03:39:54,615 ADAM: Layer 3 -> dw_min:1.0000e+00  dw_max:1.0000e+00 lr:1.0000e-06
2023-03-30 03:39:54,658 			Learning rate: weights:   1.000e-06    
2023-03-30 03:39:54,658 			Last test performance: 99.43%
2023-03-30 03:39:54,658 ----------------
2023-03-30 03:39:56,634   92  =>  29   		Training 486 pattern with 99.79% 	Forward time: 	 1.67 sec
2023-03-30 03:39:56,634 			Loss:    7.959e-03    			Backward time: 	 0.30 sec 
2023-03-30 03:39:56,634 ADAM: Layer 0 -> dw_min:1.0000e+00  dw_max:1.0000e+00 lr:1.0000e-06
2023-03-30 03:39:56,634 ADAM: Layer 1 -> dw_min:1.0000e+00  dw_max:1.0000e+00 lr:1.0000e-06
2023-03-30 03:39:56,634 ADAM: Layer 2 -> dw_min:1.0000e+00  dw_max:1.0000e+00 lr:1.0000e-06
2023-03-30 03:39:56,634 ADAM: Layer 3 -> dw_min:1.0000e+00  dw_max:1.0000e+00 lr:1.0000e-06
2023-03-30 03:39:56,652 			Learning rate: weights:   1.000e-06    
2023-03-30 03:39:56,652 			Last test performance: 99.43%
2023-03-30 03:39:56,652 ----------------
2023-03-30 03:39:58,640   92  =>  30   		Training 486 pattern with 100.00% 	Forward time: 	 1.68 sec
2023-03-30 03:39:58,640 			Loss:    2.869e-04    			Backward time: 	 0.30 sec 
2023-03-30 03:39:58,641 ADAM: Layer 0 -> dw_min:1.0000e+00  dw_max:1.0000e+00 lr:1.0000e-06
2023-03-30 03:39:58,641 ADAM: Layer 1 -> dw_min:1.0000e+00  dw_max:1.0000e+00 lr:1.0000e-06
2023-03-30 03:39:58,641 ADAM: Layer 2 -> dw_min:1.0000e+00  dw_max:1.0000e+00 lr:1.0000e-06
2023-03-30 03:39:58,641 ADAM: Layer 3 -> dw_min:1.0000e+00  dw_max:1.0000e+00 lr:1.0000e-06
2023-03-30 03:39:58,664 			Learning rate: weights:   1.000e-06    
2023-03-30 03:39:58,664 			Last test performance: 99.43%
2023-03-30 03:39:58,664 ----------------
2023-03-30 03:40:00,615   92  =>  31   		Training 486 pattern with 99.79% 	Forward time: 	 1.64 sec
2023-03-30 03:40:00,615 			Loss:    5.413e-03    			Backward time: 	 0.30 sec 
2023-03-30 03:40:00,615 ADAM: Layer 0 -> dw_min:1.0000e+00  dw_max:1.0000e+00 lr:1.0000e-06
2023-03-30 03:40:00,616 ADAM: Layer 1 -> dw_min:1.0000e+00  dw_max:1.0000e+00 lr:1.0000e-06
2023-03-30 03:40:00,616 ADAM: Layer 2 -> dw_min:1.0000e+00  dw_max:1.0000e+00 lr:1.0000e-06
2023-03-30 03:40:00,616 ADAM: Layer 3 -> dw_min:1.0000e+00  dw_max:1.0000e+00 lr:1.0000e-06
2023-03-30 03:40:00,638 			Learning rate: weights:   1.000e-06    
2023-03-30 03:40:00,638 			Last test performance: 99.43%
2023-03-30 03:40:00,638 ----------------
2023-03-30 03:40:02,610   92  =>  32   		Training 486 pattern with 100.00% 	Forward time: 	 1.66 sec
2023-03-30 03:40:02,610 			Loss:    1.969e-03    			Backward time: 	 0.30 sec 
2023-03-30 03:40:02,610 ADAM: Layer 0 -> dw_min:1.0000e+00  dw_max:1.0000e+00 lr:1.0000e-06
2023-03-30 03:40:02,610 ADAM: Layer 1 -> dw_min:1.0000e+00  dw_max:1.0000e+00 lr:1.0000e-06
2023-03-30 03:40:02,610 ADAM: Layer 2 -> dw_min:1.0000e+00  dw_max:1.0000e+00 lr:1.0000e-06
2023-03-30 03:40:02,611 ADAM: Layer 3 -> dw_min:1.0000e+00  dw_max:1.0000e+00 lr:1.0000e-06
2023-03-30 03:40:02,630 			Learning rate: weights:   1.000e-06    
2023-03-30 03:40:02,630 			Last test performance: 99.43%
2023-03-30 03:40:02,630 ----------------
2023-03-30 03:40:04,591   92  =>  33   		Training 486 pattern with 99.79% 	Forward time: 	 1.65 sec
2023-03-30 03:40:04,591 			Loss:    7.020e-03    			Backward time: 	 0.30 sec 
2023-03-30 03:40:04,591 ADAM: Layer 0 -> dw_min:1.0000e+00  dw_max:1.0000e+00 lr:1.0000e-06
2023-03-30 03:40:04,591 ADAM: Layer 1 -> dw_min:1.0000e+00  dw_max:1.0000e+00 lr:1.0000e-06
2023-03-30 03:40:04,591 ADAM: Layer 2 -> dw_min:1.0000e+00  dw_max:1.0000e+00 lr:1.0000e-06
2023-03-30 03:40:04,592 ADAM: Layer 3 -> dw_min:1.0000e+00  dw_max:1.0000e+00 lr:1.0000e-06
2023-03-30 03:40:04,610 			Learning rate: weights:   1.000e-06    
2023-03-30 03:40:04,610 			Last test performance: 99.43%
2023-03-30 03:40:04,610 ----------------
2023-03-30 03:40:06,636   92  =>  34   		Training 486 pattern with 99.58% 	Forward time: 	 1.72 sec
2023-03-30 03:40:06,636 			Loss:    1.709e-02    			Backward time: 	 0.30 sec 
2023-03-30 03:40:06,637 ADAM: Layer 0 -> dw_min:1.0000e+00  dw_max:1.0000e+00 lr:1.0000e-06
2023-03-30 03:40:06,637 ADAM: Layer 1 -> dw_min:1.0000e+00  dw_max:1.0000e+00 lr:1.0000e-06
2023-03-30 03:40:06,637 ADAM: Layer 2 -> dw_min:1.0000e+00  dw_max:1.0000e+00 lr:1.0000e-06
2023-03-30 03:40:06,637 ADAM: Layer 3 -> dw_min:1.0000e+00  dw_max:1.0000e+00 lr:1.0000e-06
2023-03-30 03:40:06,699 			Learning rate: weights:   1.000e-06    
2023-03-30 03:40:06,700 			Last test performance: 99.43%
2023-03-30 03:40:06,700 ----------------
2023-03-30 03:40:08,705   92  =>  35   		Training 486 pattern with 100.00% 	Forward time: 	 1.70 sec
2023-03-30 03:40:08,705 			Loss:    3.237e-04    			Backward time: 	 0.30 sec 
2023-03-30 03:40:08,705 ADAM: Layer 0 -> dw_min:1.0000e+00  dw_max:1.0000e+00 lr:1.0000e-06
2023-03-30 03:40:08,705 ADAM: Layer 1 -> dw_min:1.0000e+00  dw_max:1.0000e+00 lr:1.0000e-06
2023-03-30 03:40:08,705 ADAM: Layer 2 -> dw_min:1.0000e+00  dw_max:1.0000e+00 lr:1.0000e-06
2023-03-30 03:40:08,706 ADAM: Layer 3 -> dw_min:1.0000e+00  dw_max:1.0000e+00 lr:1.0000e-06
2023-03-30 03:40:08,735 			Learning rate: weights:   1.000e-06    
2023-03-30 03:40:08,735 			Last test performance: 99.43%
2023-03-30 03:40:08,735 ----------------
2023-03-30 03:40:10,729   92  =>  36   		Training 486 pattern with 99.79% 	Forward time: 	 1.69 sec
2023-03-30 03:40:10,729 			Loss:    5.352e-03    			Backward time: 	 0.30 sec 
2023-03-30 03:40:10,729 ADAM: Layer 0 -> dw_min:1.0000e+00  dw_max:1.0000e+00 lr:1.0000e-06
2023-03-30 03:40:10,729 ADAM: Layer 1 -> dw_min:1.0000e+00  dw_max:1.0000e+00 lr:1.0000e-06
2023-03-30 03:40:10,729 ADAM: Layer 2 -> dw_min:1.0000e+00  dw_max:1.0000e+00 lr:1.0000e-06
2023-03-30 03:40:10,729 ADAM: Layer 3 -> dw_min:1.0000e+00  dw_max:1.0000e+00 lr:1.0000e-06
2023-03-30 03:40:10,750 			Learning rate: weights:   1.000e-06    
2023-03-30 03:40:10,750 			Last test performance: 99.43%
2023-03-30 03:40:10,750 ----------------
2023-03-30 03:40:12,730   92  =>  37   		Training 486 pattern with 100.00% 	Forward time: 	 1.67 sec
2023-03-30 03:40:12,730 			Loss:    1.803e-03    			Backward time: 	 0.30 sec 
2023-03-30 03:40:12,731 ADAM: Layer 0 -> dw_min:1.0000e+00  dw_max:1.0000e+00 lr:1.0000e-06
2023-03-30 03:40:12,731 ADAM: Layer 1 -> dw_min:1.0000e+00  dw_max:1.0000e+00 lr:1.0000e-06
2023-03-30 03:40:12,731 ADAM: Layer 2 -> dw_min:1.0000e+00  dw_max:1.0000e+00 lr:1.0000e-06
2023-03-30 03:40:12,731 ADAM: Layer 3 -> dw_min:1.0000e+00  dw_max:1.0000e+00 lr:1.0000e-06
2023-03-30 03:40:12,750 			Learning rate: weights:   1.000e-06    
2023-03-30 03:40:12,750 			Last test performance: 99.43%
2023-03-30 03:40:12,751 ----------------
2023-03-30 03:40:14,734   92  =>  38   		Training 486 pattern with 100.00% 	Forward time: 	 1.67 sec
2023-03-30 03:40:14,735 			Loss:    5.391e-04    			Backward time: 	 0.30 sec 
2023-03-30 03:40:14,735 ADAM: Layer 0 -> dw_min:1.0000e+00  dw_max:1.0000e+00 lr:1.0000e-06
2023-03-30 03:40:14,735 ADAM: Layer 1 -> dw_min:1.0000e+00  dw_max:1.0000e+00 lr:1.0000e-06
2023-03-30 03:40:14,735 ADAM: Layer 2 -> dw_min:1.0000e+00  dw_max:1.0000e+00 lr:1.0000e-06
2023-03-30 03:40:14,735 ADAM: Layer 3 -> dw_min:1.0000e+00  dw_max:1.0000e+00 lr:1.0000e-06
2023-03-30 03:40:14,818 			Learning rate: weights:   1.000e-06    
2023-03-30 03:40:14,818 			Last test performance: 99.43%
2023-03-30 03:40:14,818 ----------------
2023-03-30 03:40:16,804   92  =>  39   		Training 486 pattern with 100.00% 	Forward time: 	 1.68 sec
2023-03-30 03:40:16,804 			Loss:    1.627e-04    			Backward time: 	 0.30 sec 
2023-03-30 03:40:16,804 ADAM: Layer 0 -> dw_min:1.0000e+00  dw_max:1.0000e+00 lr:1.0000e-06
2023-03-30 03:40:16,804 ADAM: Layer 1 -> dw_min:1.0000e+00  dw_max:1.0000e+00 lr:1.0000e-06
2023-03-30 03:40:16,804 ADAM: Layer 2 -> dw_min:1.0000e+00  dw_max:1.0000e+00 lr:1.0000e-06
2023-03-30 03:40:16,805 ADAM: Layer 3 -> dw_min:1.0000e+00  dw_max:1.0000e+00 lr:1.0000e-06
2023-03-30 03:40:16,847 			Learning rate: weights:   1.000e-06    
2023-03-30 03:40:16,847 			Last test performance: 99.43%
2023-03-30 03:40:16,847 ----------------
2023-03-30 03:40:18,872   92  =>  40   		Training 486 pattern with 99.79% 	Forward time: 	 1.72 sec
2023-03-30 03:40:18,872 			Loss:    1.420e-02    			Backward time: 	 0.30 sec 
2023-03-30 03:40:18,873 ADAM: Layer 0 -> dw_min:1.0000e+00  dw_max:1.0000e+00 lr:1.0000e-06
2023-03-30 03:40:18,873 ADAM: Layer 1 -> dw_min:1.0000e+00  dw_max:1.0000e+00 lr:1.0000e-06
2023-03-30 03:40:18,873 ADAM: Layer 2 -> dw_min:1.0000e+00  dw_max:1.0000e+00 lr:1.0000e-06
2023-03-30 03:40:18,873 ADAM: Layer 3 -> dw_min:1.0000e+00  dw_max:1.0000e+00 lr:1.0000e-06
2023-03-30 03:40:18,933 			Learning rate: weights:   1.000e-06    
2023-03-30 03:40:18,933 			Last test performance: 99.43%
2023-03-30 03:40:18,933 ----------------
2023-03-30 03:40:20,910   92  =>  41   		Training 486 pattern with 100.00% 	Forward time: 	 1.67 sec
2023-03-30 03:40:20,910 			Loss:    6.433e-04    			Backward time: 	 0.30 sec 
2023-03-30 03:40:20,910 ADAM: Layer 0 -> dw_min:1.0000e+00  dw_max:1.0000e+00 lr:1.0000e-06
2023-03-30 03:40:20,910 ADAM: Layer 1 -> dw_min:1.0000e+00  dw_max:1.0000e+00 lr:1.0000e-06
2023-03-30 03:40:20,910 ADAM: Layer 2 -> dw_min:1.0000e+00  dw_max:1.0000e+00 lr:1.0000e-06
2023-03-30 03:40:20,910 ADAM: Layer 3 -> dw_min:1.0000e+00  dw_max:1.0000e+00 lr:1.0000e-06
2023-03-30 03:40:20,930 			Learning rate: weights:   1.000e-06    
2023-03-30 03:40:20,930 			Last test performance: 99.43%
2023-03-30 03:40:20,930 ----------------
2023-03-30 03:40:22,881   92  =>  42   		Training 486 pattern with 99.79% 	Forward time: 	 1.64 sec
2023-03-30 03:40:22,881 			Loss:    2.829e-03    			Backward time: 	 0.30 sec 
2023-03-30 03:40:22,881 ADAM: Layer 0 -> dw_min:1.0000e+00  dw_max:1.0000e+00 lr:1.0000e-06
2023-03-30 03:40:22,881 ADAM: Layer 1 -> dw_min:1.0000e+00  dw_max:1.0000e+00 lr:1.0000e-06
2023-03-30 03:40:22,881 ADAM: Layer 2 -> dw_min:1.0000e+00  dw_max:1.0000e+00 lr:1.0000e-06
2023-03-30 03:40:22,881 ADAM: Layer 3 -> dw_min:1.0000e+00  dw_max:1.0000e+00 lr:1.0000e-06
2023-03-30 03:40:22,901 			Learning rate: weights:   1.000e-06    
2023-03-30 03:40:22,901 			Last test performance: 99.43%
2023-03-30 03:40:22,901 ----------------
2023-03-30 03:40:24,878   92  =>  43   		Training 486 pattern with 99.58% 	Forward time: 	 1.67 sec
2023-03-30 03:40:24,878 			Loss:    1.476e-02    			Backward time: 	 0.30 sec 
2023-03-30 03:40:24,878 ADAM: Layer 0 -> dw_min:1.0000e+00  dw_max:1.0000e+00 lr:1.0000e-06
2023-03-30 03:40:24,878 ADAM: Layer 1 -> dw_min:1.0000e+00  dw_max:1.0000e+00 lr:1.0000e-06
2023-03-30 03:40:24,878 ADAM: Layer 2 -> dw_min:1.0000e+00  dw_max:1.0000e+00 lr:1.0000e-06
2023-03-30 03:40:24,879 ADAM: Layer 3 -> dw_min:1.0000e+00  dw_max:1.0000e+00 lr:1.0000e-06
2023-03-30 03:40:24,938 			Learning rate: weights:   1.000e-06    
2023-03-30 03:40:24,938 			Last test performance: 99.43%
2023-03-30 03:40:24,938 ----------------
2023-03-30 03:40:26,891   92  =>  44   		Training 486 pattern with 100.00% 	Forward time: 	 1.64 sec
2023-03-30 03:40:26,891 			Loss:    1.906e-03    			Backward time: 	 0.30 sec 
2023-03-30 03:40:26,891 ADAM: Layer 0 -> dw_min:1.0000e+00  dw_max:1.0000e+00 lr:1.0000e-06
2023-03-30 03:40:26,891 ADAM: Layer 1 -> dw_min:1.0000e+00  dw_max:1.0000e+00 lr:1.0000e-06
2023-03-30 03:40:26,892 ADAM: Layer 2 -> dw_min:1.0000e+00  dw_max:1.0000e+00 lr:1.0000e-06
2023-03-30 03:40:26,892 ADAM: Layer 3 -> dw_min:1.0000e+00  dw_max:1.0000e+00 lr:1.0000e-06
2023-03-30 03:40:26,955 			Learning rate: weights:   1.000e-06    
2023-03-30 03:40:26,955 			Last test performance: 99.43%
2023-03-30 03:40:26,955 ----------------
2023-03-30 03:40:28,958   92  =>  45   		Training 486 pattern with 99.58% 	Forward time: 	 1.70 sec
2023-03-30 03:40:28,958 			Loss:    1.257e-02    			Backward time: 	 0.30 sec 
2023-03-30 03:40:28,958 ADAM: Layer 0 -> dw_min:1.0000e+00  dw_max:1.0000e+00 lr:1.0000e-06
2023-03-30 03:40:28,958 ADAM: Layer 1 -> dw_min:1.0000e+00  dw_max:1.0000e+00 lr:1.0000e-06
2023-03-30 03:40:28,958 ADAM: Layer 2 -> dw_min:1.0000e+00  dw_max:1.0000e+00 lr:1.0000e-06
2023-03-30 03:40:28,958 ADAM: Layer 3 -> dw_min:1.0000e+00  dw_max:1.0000e+00 lr:1.0000e-06
2023-03-30 03:40:29,018 			Learning rate: weights:   1.000e-06    
2023-03-30 03:40:29,018 			Last test performance: 99.43%
2023-03-30 03:40:29,018 ----------------
2023-03-30 03:40:31,016   92  =>  46   		Training 486 pattern with 100.00% 	Forward time: 	 1.69 sec
2023-03-30 03:40:31,016 			Loss:    1.025e-03    			Backward time: 	 0.30 sec 
2023-03-30 03:40:31,016 ADAM: Layer 0 -> dw_min:1.0000e+00  dw_max:1.0000e+00 lr:1.0000e-06
2023-03-30 03:40:31,016 ADAM: Layer 1 -> dw_min:1.0000e+00  dw_max:1.0000e+00 lr:1.0000e-06
2023-03-30 03:40:31,017 ADAM: Layer 2 -> dw_min:1.0000e+00  dw_max:1.0000e+00 lr:1.0000e-06
2023-03-30 03:40:31,017 ADAM: Layer 3 -> dw_min:1.0000e+00  dw_max:1.0000e+00 lr:1.0000e-06
2023-03-30 03:40:31,035 			Learning rate: weights:   1.000e-06    
2023-03-30 03:40:31,035 			Last test performance: 99.43%
2023-03-30 03:40:31,035 ----------------
2023-03-30 03:40:33,017   92  =>  47   		Training 486 pattern with 100.00% 	Forward time: 	 1.67 sec
2023-03-30 03:40:33,017 			Loss:    2.868e-04    			Backward time: 	 0.30 sec 
2023-03-30 03:40:33,017 ADAM: Layer 0 -> dw_min:1.0000e+00  dw_max:1.0000e+00 lr:1.0000e-06
2023-03-30 03:40:33,017 ADAM: Layer 1 -> dw_min:1.0000e+00  dw_max:1.0000e+00 lr:1.0000e-06
2023-03-30 03:40:33,017 ADAM: Layer 2 -> dw_min:1.0000e+00  dw_max:1.0000e+00 lr:1.0000e-06
2023-03-30 03:40:33,017 ADAM: Layer 3 -> dw_min:1.0000e+00  dw_max:1.0000e+00 lr:1.0000e-06
2023-03-30 03:40:33,076 			Learning rate: weights:   1.000e-06    
2023-03-30 03:40:33,076 			Last test performance: 99.43%
2023-03-30 03:40:33,076 ----------------
2023-03-30 03:40:35,103   92  =>  48   		Training 486 pattern with 99.79% 	Forward time: 	 1.72 sec
2023-03-30 03:40:35,104 			Loss:    2.406e-03    			Backward time: 	 0.30 sec 
2023-03-30 03:40:35,104 ADAM: Layer 0 -> dw_min:1.0000e+00  dw_max:1.0000e+00 lr:1.0000e-06
2023-03-30 03:40:35,104 ADAM: Layer 1 -> dw_min:1.0000e+00  dw_max:1.0000e+00 lr:1.0000e-06
2023-03-30 03:40:35,104 ADAM: Layer 2 -> dw_min:1.0000e+00  dw_max:1.0000e+00 lr:1.0000e-06
2023-03-30 03:40:35,104 ADAM: Layer 3 -> dw_min:1.0000e+00  dw_max:1.0000e+00 lr:1.0000e-06
2023-03-30 03:40:35,121 			Learning rate: weights:   1.000e-06    
2023-03-30 03:40:35,121 			Last test performance: 99.43%
2023-03-30 03:40:35,121 ----------------
2023-03-30 03:40:37,103   92  =>  49   		Training 486 pattern with 99.58% 	Forward time: 	 1.68 sec
2023-03-30 03:40:37,104 			Loss:    1.906e-02    			Backward time: 	 0.30 sec 
2023-03-30 03:40:37,104 ADAM: Layer 0 -> dw_min:1.0000e+00  dw_max:1.0000e+00 lr:1.0000e-06
2023-03-30 03:40:37,104 ADAM: Layer 1 -> dw_min:1.0000e+00  dw_max:1.0000e+00 lr:1.0000e-06
2023-03-30 03:40:37,104 ADAM: Layer 2 -> dw_min:1.0000e+00  dw_max:1.0000e+00 lr:1.0000e-06
2023-03-30 03:40:37,104 ADAM: Layer 3 -> dw_min:1.0000e+00  dw_max:1.0000e+00 lr:1.0000e-06
2023-03-30 03:40:37,218 			Learning rate: weights:   1.000e-06    
2023-03-30 03:40:37,218 			Last test performance: 99.43%
2023-03-30 03:40:37,218 ----------------
2023-03-30 03:40:39,150   92  =>  50   		Training 486 pattern with 99.79% 	Forward time: 	 1.62 sec
2023-03-30 03:40:39,150 			Loss:    5.204e-03    			Backward time: 	 0.30 sec 
2023-03-30 03:40:39,151 ADAM: Layer 0 -> dw_min:1.0000e+00  dw_max:1.0000e+00 lr:1.0000e-06
2023-03-30 03:40:39,151 ADAM: Layer 1 -> dw_min:1.0000e+00  dw_max:1.0000e+00 lr:1.0000e-06
2023-03-30 03:40:39,151 ADAM: Layer 2 -> dw_min:1.0000e+00  dw_max:1.0000e+00 lr:1.0000e-06
2023-03-30 03:40:39,151 ADAM: Layer 3 -> dw_min:1.0000e+00  dw_max:1.0000e+00 lr:1.0000e-06
2023-03-30 03:40:39,169 			Learning rate: weights:   1.000e-06    
2023-03-30 03:40:39,169 			Last test performance: 99.43%
2023-03-30 03:40:39,169 ----------------
2023-03-30 03:40:41,180   92  =>  51   		Training 486 pattern with 100.00% 	Forward time: 	 1.70 sec
2023-03-30 03:40:41,180 			Loss:    7.487e-04    			Backward time: 	 0.30 sec 
2023-03-30 03:40:41,180 ADAM: Layer 0 -> dw_min:1.0000e+00  dw_max:1.0000e+00 lr:1.0000e-06
2023-03-30 03:40:41,181 ADAM: Layer 1 -> dw_min:1.0000e+00  dw_max:1.0000e+00 lr:1.0000e-06
2023-03-30 03:40:41,181 ADAM: Layer 2 -> dw_min:1.0000e+00  dw_max:1.0000e+00 lr:1.0000e-06
2023-03-30 03:40:41,181 ADAM: Layer 3 -> dw_min:1.0000e+00  dw_max:1.0000e+00 lr:1.0000e-06
2023-03-30 03:40:41,238 			Learning rate: weights:   1.000e-06    
2023-03-30 03:40:41,238 			Last test performance: 99.43%
2023-03-30 03:40:41,238 ----------------
2023-03-30 03:40:43,212   92  =>  52   		Training 486 pattern with 99.79% 	Forward time: 	 1.67 sec
2023-03-30 03:40:43,212 			Loss:    2.227e-03    			Backward time: 	 0.30 sec 
2023-03-30 03:40:43,212 ADAM: Layer 0 -> dw_min:1.0000e+00  dw_max:1.0000e+00 lr:1.0000e-06
2023-03-30 03:40:43,212 ADAM: Layer 1 -> dw_min:1.0000e+00  dw_max:1.0000e+00 lr:1.0000e-06
2023-03-30 03:40:43,212 ADAM: Layer 2 -> dw_min:1.0000e+00  dw_max:1.0000e+00 lr:1.0000e-06
2023-03-30 03:40:43,212 ADAM: Layer 3 -> dw_min:1.0000e+00  dw_max:1.0000e+00 lr:1.0000e-06
2023-03-30 03:40:43,231 			Learning rate: weights:   1.000e-06    
2023-03-30 03:40:43,231 			Last test performance: 99.43%
2023-03-30 03:40:43,231 ----------------
2023-03-30 03:40:45,216   92  =>  53   		Training 486 pattern with 99.79% 	Forward time: 	 1.68 sec
2023-03-30 03:40:45,216 			Loss:    8.513e-03    			Backward time: 	 0.30 sec 
2023-03-30 03:40:45,216 ADAM: Layer 0 -> dw_min:1.0000e+00  dw_max:1.0000e+00 lr:1.0000e-06
2023-03-30 03:40:45,216 ADAM: Layer 1 -> dw_min:1.0000e+00  dw_max:1.0000e+00 lr:1.0000e-06
2023-03-30 03:40:45,216 ADAM: Layer 2 -> dw_min:1.0000e+00  dw_max:1.0000e+00 lr:1.0000e-06
2023-03-30 03:40:45,217 ADAM: Layer 3 -> dw_min:1.0000e+00  dw_max:1.0000e+00 lr:1.0000e-06
2023-03-30 03:40:45,278 			Learning rate: weights:   1.000e-06    
2023-03-30 03:40:45,278 			Last test performance: 99.43%
2023-03-30 03:40:45,278 ----------------
2023-03-30 03:40:47,264   92  =>  54   		Training 486 pattern with 100.00% 	Forward time: 	 1.68 sec
2023-03-30 03:40:47,264 			Loss:    9.014e-04    			Backward time: 	 0.30 sec 
2023-03-30 03:40:47,264 ADAM: Layer 0 -> dw_min:1.0000e+00  dw_max:1.0000e+00 lr:1.0000e-06
2023-03-30 03:40:47,264 ADAM: Layer 1 -> dw_min:1.0000e+00  dw_max:1.0000e+00 lr:1.0000e-06
2023-03-30 03:40:47,264 ADAM: Layer 2 -> dw_min:1.0000e+00  dw_max:1.0000e+00 lr:1.0000e-06
2023-03-30 03:40:47,264 ADAM: Layer 3 -> dw_min:1.0000e+00  dw_max:1.0000e+00 lr:1.0000e-06
2023-03-30 03:40:47,322 			Learning rate: weights:   1.000e-06    
2023-03-30 03:40:47,322 			Last test performance: 99.43%
2023-03-30 03:40:47,322 ----------------
2023-03-30 03:40:49,301   92  =>  55   		Training 486 pattern with 100.00% 	Forward time: 	 1.67 sec
2023-03-30 03:40:49,301 			Loss:    1.580e-03    			Backward time: 	 0.30 sec 
2023-03-30 03:40:49,301 ADAM: Layer 0 -> dw_min:1.0000e+00  dw_max:1.0000e+00 lr:1.0000e-06
2023-03-30 03:40:49,301 ADAM: Layer 1 -> dw_min:1.0000e+00  dw_max:1.0000e+00 lr:1.0000e-06
2023-03-30 03:40:49,302 ADAM: Layer 2 -> dw_min:1.0000e+00  dw_max:1.0000e+00 lr:1.0000e-06
2023-03-30 03:40:49,302 ADAM: Layer 3 -> dw_min:1.0000e+00  dw_max:1.0000e+00 lr:1.0000e-06
2023-03-30 03:40:49,343 			Learning rate: weights:   1.000e-06    
2023-03-30 03:40:49,343 			Last test performance: 99.43%
2023-03-30 03:40:49,343 ----------------
2023-03-30 03:40:51,292   92  =>  56   		Training 486 pattern with 100.00% 	Forward time: 	 1.64 sec
2023-03-30 03:40:51,292 			Loss:    1.778e-03    			Backward time: 	 0.30 sec 
2023-03-30 03:40:51,293 ADAM: Layer 0 -> dw_min:1.0000e+00  dw_max:1.0000e+00 lr:1.0000e-06
2023-03-30 03:40:51,293 ADAM: Layer 1 -> dw_min:1.0000e+00  dw_max:1.0000e+00 lr:1.0000e-06
2023-03-30 03:40:51,293 ADAM: Layer 2 -> dw_min:1.0000e+00  dw_max:1.0000e+00 lr:1.0000e-06
2023-03-30 03:40:51,293 ADAM: Layer 3 -> dw_min:1.0000e+00  dw_max:1.0000e+00 lr:1.0000e-06
2023-03-30 03:40:51,351 			Learning rate: weights:   1.000e-06    
2023-03-30 03:40:51,351 			Last test performance: 99.43%
2023-03-30 03:40:51,351 ----------------
2023-03-30 03:40:53,345   92  =>  57   		Training 486 pattern with 100.00% 	Forward time: 	 1.69 sec
2023-03-30 03:40:53,345 			Loss:    9.795e-04    			Backward time: 	 0.30 sec 
2023-03-30 03:40:53,345 ADAM: Layer 0 -> dw_min:1.0000e+00  dw_max:1.0000e+00 lr:1.0000e-06
2023-03-30 03:40:53,345 ADAM: Layer 1 -> dw_min:1.0000e+00  dw_max:1.0000e+00 lr:1.0000e-06
2023-03-30 03:40:53,345 ADAM: Layer 2 -> dw_min:1.0000e+00  dw_max:1.0000e+00 lr:1.0000e-06
2023-03-30 03:40:53,345 ADAM: Layer 3 -> dw_min:1.0000e+00  dw_max:1.0000e+00 lr:1.0000e-06
2023-03-30 03:40:53,399 			Learning rate: weights:   1.000e-06    
2023-03-30 03:40:53,399 			Last test performance: 99.43%
2023-03-30 03:40:53,399 ----------------
2023-03-30 03:40:55,366   92  =>  58   		Training 486 pattern with 100.00% 	Forward time: 	 1.66 sec
2023-03-30 03:40:55,366 			Loss:    1.380e-03    			Backward time: 	 0.30 sec 
2023-03-30 03:40:55,366 ADAM: Layer 0 -> dw_min:1.0000e+00  dw_max:1.0000e+00 lr:1.0000e-06
2023-03-30 03:40:55,366 ADAM: Layer 1 -> dw_min:1.0000e+00  dw_max:1.0000e+00 lr:1.0000e-06
2023-03-30 03:40:55,366 ADAM: Layer 2 -> dw_min:1.0000e+00  dw_max:1.0000e+00 lr:1.0000e-06
2023-03-30 03:40:55,366 ADAM: Layer 3 -> dw_min:1.0000e+00  dw_max:1.0000e+00 lr:1.0000e-06
2023-03-30 03:40:55,384 			Learning rate: weights:   1.000e-06    
2023-03-30 03:40:55,385 			Last test performance: 99.43%
2023-03-30 03:40:55,385 ----------------
2023-03-30 03:40:57,355   92  =>  59   		Training 486 pattern with 100.00% 	Forward time: 	 1.66 sec
2023-03-30 03:40:57,355 			Loss:    5.275e-04    			Backward time: 	 0.30 sec 
2023-03-30 03:40:57,355 ADAM: Layer 0 -> dw_min:1.0000e+00  dw_max:1.0000e+00 lr:1.0000e-06
2023-03-30 03:40:57,356 ADAM: Layer 1 -> dw_min:1.0000e+00  dw_max:1.0000e+00 lr:1.0000e-06
2023-03-30 03:40:57,356 ADAM: Layer 2 -> dw_min:1.0000e+00  dw_max:1.0000e+00 lr:1.0000e-06
2023-03-30 03:40:57,356 ADAM: Layer 3 -> dw_min:1.0000e+00  dw_max:1.0000e+00 lr:1.0000e-06
2023-03-30 03:40:57,386 			Learning rate: weights:   1.000e-06    
2023-03-30 03:40:57,386 			Last test performance: 99.43%
2023-03-30 03:40:57,386 ----------------
2023-03-30 03:40:59,362   92  =>  60   		Training 486 pattern with 100.00% 	Forward time: 	 1.67 sec
2023-03-30 03:40:59,362 			Loss:    2.140e-03    			Backward time: 	 0.30 sec 
2023-03-30 03:40:59,362 ADAM: Layer 0 -> dw_min:1.0000e+00  dw_max:1.0000e+00 lr:1.0000e-06
2023-03-30 03:40:59,362 ADAM: Layer 1 -> dw_min:1.0000e+00  dw_max:1.0000e+00 lr:1.0000e-06
2023-03-30 03:40:59,362 ADAM: Layer 2 -> dw_min:1.0000e+00  dw_max:1.0000e+00 lr:1.0000e-06
2023-03-30 03:40:59,362 ADAM: Layer 3 -> dw_min:1.0000e+00  dw_max:1.0000e+00 lr:1.0000e-06
2023-03-30 03:40:59,423 			Learning rate: weights:   1.000e-06    
2023-03-30 03:40:59,423 			Last test performance: 99.43%
2023-03-30 03:40:59,423 ----------------
2023-03-30 03:41:01,447   92  =>  61   		Training 486 pattern with 99.79% 	Forward time: 	 1.72 sec
2023-03-30 03:41:01,447 			Loss:    1.512e-02    			Backward time: 	 0.30 sec 
2023-03-30 03:41:01,447 ADAM: Layer 0 -> dw_min:1.0000e+00  dw_max:1.0000e+00 lr:1.0000e-06
2023-03-30 03:41:01,447 ADAM: Layer 1 -> dw_min:1.0000e+00  dw_max:1.0000e+00 lr:1.0000e-06
2023-03-30 03:41:01,448 ADAM: Layer 2 -> dw_min:1.0000e+00  dw_max:1.0000e+00 lr:1.0000e-06
2023-03-30 03:41:01,448 ADAM: Layer 3 -> dw_min:1.0000e+00  dw_max:1.0000e+00 lr:1.0000e-06
2023-03-30 03:41:01,528 			Learning rate: weights:   1.000e-06    
2023-03-30 03:41:01,528 			Last test performance: 99.43%
2023-03-30 03:41:01,528 ----------------
2023-03-30 03:41:03,596   92  =>  62   		Training 486 pattern with 100.00% 	Forward time: 	 1.76 sec
2023-03-30 03:41:03,596 			Loss:    2.312e-04    			Backward time: 	 0.30 sec 
2023-03-30 03:41:03,596 ADAM: Layer 0 -> dw_min:1.0000e+00  dw_max:1.0000e+00 lr:1.0000e-06
2023-03-30 03:41:03,597 ADAM: Layer 1 -> dw_min:1.0000e+00  dw_max:1.0000e+00 lr:1.0000e-06
2023-03-30 03:41:03,597 ADAM: Layer 2 -> dw_min:1.0000e+00  dw_max:1.0000e+00 lr:1.0000e-06
2023-03-30 03:41:03,597 ADAM: Layer 3 -> dw_min:1.0000e+00  dw_max:1.0000e+00 lr:1.0000e-06
2023-03-30 03:41:03,614 			Learning rate: weights:   1.000e-06    
2023-03-30 03:41:03,614 			Last test performance: 99.43%
2023-03-30 03:41:03,614 ----------------
2023-03-30 03:41:05,674   92  =>  63   		Training 486 pattern with 100.00% 	Forward time: 	 1.75 sec
2023-03-30 03:41:05,674 			Loss:    8.981e-04    			Backward time: 	 0.30 sec 
2023-03-30 03:41:05,675 ADAM: Layer 0 -> dw_min:1.0000e+00  dw_max:1.0000e+00 lr:1.0000e-06
2023-03-30 03:41:05,675 ADAM: Layer 1 -> dw_min:1.0000e+00  dw_max:1.0000e+00 lr:1.0000e-06
2023-03-30 03:41:05,675 ADAM: Layer 2 -> dw_min:1.0000e+00  dw_max:1.0000e+00 lr:1.0000e-06
2023-03-30 03:41:05,675 ADAM: Layer 3 -> dw_min:1.0000e+00  dw_max:1.0000e+00 lr:1.0000e-06
2023-03-30 03:41:05,706 			Learning rate: weights:   1.000e-06    
2023-03-30 03:41:05,706 			Last test performance: 99.43%
2023-03-30 03:41:05,706 ----------------
2023-03-30 03:41:07,741   92  =>  64   		Training 486 pattern with 100.00% 	Forward time: 	 1.73 sec
2023-03-30 03:41:07,741 			Loss:    1.328e-03    			Backward time: 	 0.30 sec 
2023-03-30 03:41:07,741 ADAM: Layer 0 -> dw_min:1.0000e+00  dw_max:1.0000e+00 lr:1.0000e-06
2023-03-30 03:41:07,741 ADAM: Layer 1 -> dw_min:1.0000e+00  dw_max:1.0000e+00 lr:1.0000e-06
2023-03-30 03:41:07,742 ADAM: Layer 2 -> dw_min:1.0000e+00  dw_max:1.0000e+00 lr:1.0000e-06
2023-03-30 03:41:07,742 ADAM: Layer 3 -> dw_min:1.0000e+00  dw_max:1.0000e+00 lr:1.0000e-06
2023-03-30 03:41:07,826 			Learning rate: weights:   1.000e-06    
2023-03-30 03:41:07,826 			Last test performance: 99.43%
2023-03-30 03:41:07,826 ----------------
2023-03-30 03:41:09,889   92  =>  65   		Training 486 pattern with 100.00% 	Forward time: 	 1.76 sec
2023-03-30 03:41:09,889 			Loss:    5.963e-04    			Backward time: 	 0.30 sec 
2023-03-30 03:41:09,889 ADAM: Layer 0 -> dw_min:1.0000e+00  dw_max:1.0000e+00 lr:1.0000e-06
2023-03-30 03:41:09,890 ADAM: Layer 1 -> dw_min:1.0000e+00  dw_max:1.0000e+00 lr:1.0000e-06
2023-03-30 03:41:09,890 ADAM: Layer 2 -> dw_min:1.0000e+00  dw_max:1.0000e+00 lr:1.0000e-06
2023-03-30 03:41:09,890 ADAM: Layer 3 -> dw_min:1.0000e+00  dw_max:1.0000e+00 lr:1.0000e-06
2023-03-30 03:41:09,907 			Learning rate: weights:   1.000e-06    
2023-03-30 03:41:09,907 			Last test performance: 99.43%
2023-03-30 03:41:09,907 ----------------
2023-03-30 03:41:12,013   92  =>  66   		Training 486 pattern with 100.00% 	Forward time: 	 1.80 sec
2023-03-30 03:41:12,013 			Loss:    4.684e-04    			Backward time: 	 0.30 sec 
2023-03-30 03:41:12,013 ADAM: Layer 0 -> dw_min:1.0000e+00  dw_max:1.0000e+00 lr:1.0000e-06
2023-03-30 03:41:12,013 ADAM: Layer 1 -> dw_min:1.0000e+00  dw_max:1.0000e+00 lr:1.0000e-06
2023-03-30 03:41:12,013 ADAM: Layer 2 -> dw_min:1.0000e+00  dw_max:1.0000e+00 lr:1.0000e-06
2023-03-30 03:41:12,013 ADAM: Layer 3 -> dw_min:1.0000e+00  dw_max:1.0000e+00 lr:1.0000e-06
2023-03-30 03:41:12,072 			Learning rate: weights:   1.000e-06    
2023-03-30 03:41:12,072 			Last test performance: 99.43%
2023-03-30 03:41:12,072 ----------------
2023-03-30 03:41:14,196   92  =>  67   		Training 486 pattern with 99.79% 	Forward time: 	 1.82 sec
2023-03-30 03:41:14,196 			Loss:    6.908e-03    			Backward time: 	 0.30 sec 
2023-03-30 03:41:14,197 ADAM: Layer 0 -> dw_min:1.0000e+00  dw_max:1.0000e+00 lr:1.0000e-06
2023-03-30 03:41:14,197 ADAM: Layer 1 -> dw_min:1.0000e+00  dw_max:1.0000e+00 lr:1.0000e-06
2023-03-30 03:41:14,197 ADAM: Layer 2 -> dw_min:1.0000e+00  dw_max:1.0000e+00 lr:1.0000e-06
2023-03-30 03:41:14,197 ADAM: Layer 3 -> dw_min:1.0000e+00  dw_max:1.0000e+00 lr:1.0000e-06
2023-03-30 03:41:14,215 			Learning rate: weights:   1.000e-06    
2023-03-30 03:41:14,215 			Last test performance: 99.43%
2023-03-30 03:41:14,215 ----------------
2023-03-30 03:41:16,266   92  =>  68   		Training 486 pattern with 100.00% 	Forward time: 	 1.74 sec
2023-03-30 03:41:16,266 			Loss:    1.031e-03    			Backward time: 	 0.30 sec 
2023-03-30 03:41:16,266 ADAM: Layer 0 -> dw_min:1.0000e+00  dw_max:1.0000e+00 lr:1.0000e-06
2023-03-30 03:41:16,266 ADAM: Layer 1 -> dw_min:1.0000e+00  dw_max:1.0000e+00 lr:1.0000e-06
2023-03-30 03:41:16,266 ADAM: Layer 2 -> dw_min:1.0000e+00  dw_max:1.0000e+00 lr:1.0000e-06
2023-03-30 03:41:16,266 ADAM: Layer 3 -> dw_min:1.0000e+00  dw_max:1.0000e+00 lr:1.0000e-06
2023-03-30 03:41:16,285 			Learning rate: weights:   1.000e-06    
2023-03-30 03:41:16,285 			Last test performance: 99.43%
2023-03-30 03:41:16,285 ----------------
2023-03-30 03:41:18,383   92  =>  69   		Training 486 pattern with 99.79% 	Forward time: 	 1.79 sec
2023-03-30 03:41:18,383 			Loss:    3.757e-03    			Backward time: 	 0.30 sec 
2023-03-30 03:41:18,383 ADAM: Layer 0 -> dw_min:1.0000e+00  dw_max:1.0000e+00 lr:1.0000e-06
2023-03-30 03:41:18,383 ADAM: Layer 1 -> dw_min:1.0000e+00  dw_max:1.0000e+00 lr:1.0000e-06
2023-03-30 03:41:18,383 ADAM: Layer 2 -> dw_min:1.0000e+00  dw_max:1.0000e+00 lr:1.0000e-06
2023-03-30 03:41:18,383 ADAM: Layer 3 -> dw_min:1.0000e+00  dw_max:1.0000e+00 lr:1.0000e-06
2023-03-30 03:41:18,442 			Learning rate: weights:   1.000e-06    
2023-03-30 03:41:18,442 			Last test performance: 99.43%
2023-03-30 03:41:18,442 ----------------
2023-03-30 03:41:20,539   92  =>  70   		Training 486 pattern with 99.79% 	Forward time: 	 1.79 sec
2023-03-30 03:41:20,539 			Loss:    1.898e-03    			Backward time: 	 0.30 sec 
2023-03-30 03:41:20,539 ADAM: Layer 0 -> dw_min:1.0000e+00  dw_max:1.0000e+00 lr:1.0000e-06
2023-03-30 03:41:20,539 ADAM: Layer 1 -> dw_min:1.0000e+00  dw_max:1.0000e+00 lr:1.0000e-06
2023-03-30 03:41:20,540 ADAM: Layer 2 -> dw_min:1.0000e+00  dw_max:1.0000e+00 lr:1.0000e-06
2023-03-30 03:41:20,540 ADAM: Layer 3 -> dw_min:1.0000e+00  dw_max:1.0000e+00 lr:1.0000e-06
2023-03-30 03:41:20,599 			Learning rate: weights:   1.000e-06    
2023-03-30 03:41:20,599 			Last test performance: 99.43%
2023-03-30 03:41:20,599 ----------------
2023-03-30 03:41:22,695   92  =>  71   		Training 486 pattern with 100.00% 	Forward time: 	 1.79 sec
2023-03-30 03:41:22,695 			Loss:    1.333e-03    			Backward time: 	 0.30 sec 
2023-03-30 03:41:22,695 ADAM: Layer 0 -> dw_min:1.0000e+00  dw_max:1.0000e+00 lr:1.0000e-06
2023-03-30 03:41:22,695 ADAM: Layer 1 -> dw_min:1.0000e+00  dw_max:1.0000e+00 lr:1.0000e-06
2023-03-30 03:41:22,695 ADAM: Layer 2 -> dw_min:1.0000e+00  dw_max:1.0000e+00 lr:1.0000e-06
2023-03-30 03:41:22,695 ADAM: Layer 3 -> dw_min:1.0000e+00  dw_max:1.0000e+00 lr:1.0000e-06
2023-03-30 03:41:22,715 			Learning rate: weights:   1.000e-06    
2023-03-30 03:41:22,715 			Last test performance: 99.43%
2023-03-30 03:41:22,715 ----------------
2023-03-30 03:41:24,784   92  =>  72   		Training 486 pattern with 100.00% 	Forward time: 	 1.76 sec
2023-03-30 03:41:24,784 			Loss:    2.340e-04    			Backward time: 	 0.30 sec 
2023-03-30 03:41:24,784 ADAM: Layer 0 -> dw_min:1.0000e+00  dw_max:1.0000e+00 lr:1.0000e-06
2023-03-30 03:41:24,784 ADAM: Layer 1 -> dw_min:1.0000e+00  dw_max:1.0000e+00 lr:1.0000e-06
2023-03-30 03:41:24,784 ADAM: Layer 2 -> dw_min:1.0000e+00  dw_max:1.0000e+00 lr:1.0000e-06
2023-03-30 03:41:24,784 ADAM: Layer 3 -> dw_min:1.0000e+00  dw_max:1.0000e+00 lr:1.0000e-06
2023-03-30 03:41:24,905 			Learning rate: weights:   1.000e-06    
2023-03-30 03:41:24,905 			Last test performance: 99.43%
2023-03-30 03:41:24,905 ----------------
2023-03-30 03:41:27,022   92  =>  73   		Training 486 pattern with 100.00% 	Forward time: 	 1.81 sec
2023-03-30 03:41:27,022 			Loss:    7.186e-04    			Backward time: 	 0.30 sec 
2023-03-30 03:41:27,022 ADAM: Layer 0 -> dw_min:1.0000e+00  dw_max:1.0000e+00 lr:1.0000e-06
2023-03-30 03:41:27,023 ADAM: Layer 1 -> dw_min:1.0000e+00  dw_max:1.0000e+00 lr:1.0000e-06
2023-03-30 03:41:27,023 ADAM: Layer 2 -> dw_min:1.0000e+00  dw_max:1.0000e+00 lr:1.0000e-06
2023-03-30 03:41:27,023 ADAM: Layer 3 -> dw_min:1.0000e+00  dw_max:1.0000e+00 lr:1.0000e-06
2023-03-30 03:41:27,066 			Learning rate: weights:   1.000e-06    
2023-03-30 03:41:27,066 			Last test performance: 99.43%
2023-03-30 03:41:27,067 ----------------
2023-03-30 03:41:29,144   92  =>  74   		Training 486 pattern with 99.79% 	Forward time: 	 1.77 sec
2023-03-30 03:41:29,144 			Loss:    1.094e-02    			Backward time: 	 0.30 sec 
2023-03-30 03:41:29,144 ADAM: Layer 0 -> dw_min:1.0000e+00  dw_max:1.0000e+00 lr:1.0000e-06
2023-03-30 03:41:29,144 ADAM: Layer 1 -> dw_min:1.0000e+00  dw_max:1.0000e+00 lr:1.0000e-06
2023-03-30 03:41:29,144 ADAM: Layer 2 -> dw_min:1.0000e+00  dw_max:1.0000e+00 lr:1.0000e-06
2023-03-30 03:41:29,144 ADAM: Layer 3 -> dw_min:1.0000e+00  dw_max:1.0000e+00 lr:1.0000e-06
2023-03-30 03:41:29,183 			Learning rate: weights:   1.000e-06    
2023-03-30 03:41:29,183 			Last test performance: 99.43%
2023-03-30 03:41:29,183 ----------------
2023-03-30 03:41:31,263   92  =>  75   		Training 486 pattern with 100.00% 	Forward time: 	 1.77 sec
2023-03-30 03:41:31,263 			Loss:    6.281e-04    			Backward time: 	 0.30 sec 
2023-03-30 03:41:31,264 ADAM: Layer 0 -> dw_min:1.0000e+00  dw_max:1.0000e+00 lr:1.0000e-06
2023-03-30 03:41:31,264 ADAM: Layer 1 -> dw_min:1.0000e+00  dw_max:1.0000e+00 lr:1.0000e-06
2023-03-30 03:41:31,264 ADAM: Layer 2 -> dw_min:1.0000e+00  dw_max:1.0000e+00 lr:1.0000e-06
2023-03-30 03:41:31,264 ADAM: Layer 3 -> dw_min:1.0000e+00  dw_max:1.0000e+00 lr:1.0000e-06
2023-03-30 03:41:31,343 			Learning rate: weights:   1.000e-06    
2023-03-30 03:41:31,343 			Last test performance: 99.43%
2023-03-30 03:41:31,343 ----------------
2023-03-30 03:41:33,428   92  =>  76   		Training 486 pattern with 100.00% 	Forward time: 	 1.78 sec
2023-03-30 03:41:33,428 			Loss:    1.535e-03    			Backward time: 	 0.30 sec 
2023-03-30 03:41:33,428 ADAM: Layer 0 -> dw_min:1.0000e+00  dw_max:1.0000e+00 lr:1.0000e-06
2023-03-30 03:41:33,428 ADAM: Layer 1 -> dw_min:1.0000e+00  dw_max:1.0000e+00 lr:1.0000e-06
2023-03-30 03:41:33,428 ADAM: Layer 2 -> dw_min:1.0000e+00  dw_max:1.0000e+00 lr:1.0000e-06
2023-03-30 03:41:33,428 ADAM: Layer 3 -> dw_min:1.0000e+00  dw_max:1.0000e+00 lr:1.0000e-06
2023-03-30 03:41:33,528 			Learning rate: weights:   1.000e-06    
2023-03-30 03:41:33,528 			Last test performance: 99.43%
2023-03-30 03:41:33,528 ----------------
2023-03-30 03:41:35,576   92  =>  77   		Training 486 pattern with 100.00% 	Forward time: 	 1.74 sec
2023-03-30 03:41:35,577 			Loss:    8.847e-04    			Backward time: 	 0.30 sec 
2023-03-30 03:41:35,577 ADAM: Layer 0 -> dw_min:1.0000e+00  dw_max:1.0000e+00 lr:1.0000e-06
2023-03-30 03:41:35,577 ADAM: Layer 1 -> dw_min:1.0000e+00  dw_max:1.0000e+00 lr:1.0000e-06
2023-03-30 03:41:35,577 ADAM: Layer 2 -> dw_min:1.0000e+00  dw_max:1.0000e+00 lr:1.0000e-06
2023-03-30 03:41:35,577 ADAM: Layer 3 -> dw_min:1.0000e+00  dw_max:1.0000e+00 lr:1.0000e-06
2023-03-30 03:41:35,635 			Learning rate: weights:   1.000e-06    
2023-03-30 03:41:35,635 			Last test performance: 99.43%
2023-03-30 03:41:35,635 ----------------
2023-03-30 03:41:37,701   92  =>  78   		Training 486 pattern with 100.00% 	Forward time: 	 1.76 sec
2023-03-30 03:41:37,701 			Loss:    3.254e-04    			Backward time: 	 0.30 sec 
2023-03-30 03:41:37,701 ADAM: Layer 0 -> dw_min:1.0000e+00  dw_max:1.0000e+00 lr:1.0000e-06
2023-03-30 03:41:37,701 ADAM: Layer 1 -> dw_min:1.0000e+00  dw_max:1.0000e+00 lr:1.0000e-06
2023-03-30 03:41:37,701 ADAM: Layer 2 -> dw_min:1.0000e+00  dw_max:1.0000e+00 lr:1.0000e-06
2023-03-30 03:41:37,701 ADAM: Layer 3 -> dw_min:1.0000e+00  dw_max:1.0000e+00 lr:1.0000e-06
2023-03-30 03:41:37,748 			Learning rate: weights:   1.000e-06    
2023-03-30 03:41:37,748 			Last test performance: 99.43%
2023-03-30 03:41:37,748 ----------------
2023-03-30 03:41:39,838   92  =>  79   		Training 486 pattern with 100.00% 	Forward time: 	 1.78 sec
2023-03-30 03:41:39,838 			Loss:    3.978e-04    			Backward time: 	 0.30 sec 
2023-03-30 03:41:39,838 ADAM: Layer 0 -> dw_min:1.0000e+00  dw_max:1.0000e+00 lr:1.0000e-06
2023-03-30 03:41:39,838 ADAM: Layer 1 -> dw_min:1.0000e+00  dw_max:1.0000e+00 lr:1.0000e-06
2023-03-30 03:41:39,838 ADAM: Layer 2 -> dw_min:1.0000e+00  dw_max:1.0000e+00 lr:1.0000e-06
2023-03-30 03:41:39,838 ADAM: Layer 3 -> dw_min:1.0000e+00  dw_max:1.0000e+00 lr:1.0000e-06
2023-03-30 03:41:39,856 			Learning rate: weights:   1.000e-06    
2023-03-30 03:41:39,856 			Last test performance: 99.43%
2023-03-30 03:41:39,856 ----------------
2023-03-30 03:41:41,959   92  =>  80   		Training 486 pattern with 100.00% 	Forward time: 	 1.79 sec
2023-03-30 03:41:41,959 			Loss:    4.921e-04    			Backward time: 	 0.30 sec 
2023-03-30 03:41:41,960 ADAM: Layer 0 -> dw_min:1.0000e+00  dw_max:1.0000e+00 lr:1.0000e-06
2023-03-30 03:41:41,960 ADAM: Layer 1 -> dw_min:1.0000e+00  dw_max:1.0000e+00 lr:1.0000e-06
2023-03-30 03:41:41,960 ADAM: Layer 2 -> dw_min:1.0000e+00  dw_max:1.0000e+00 lr:1.0000e-06
2023-03-30 03:41:41,960 ADAM: Layer 3 -> dw_min:1.0000e+00  dw_max:1.0000e+00 lr:1.0000e-06
2023-03-30 03:41:42,019 			Learning rate: weights:   1.000e-06    
2023-03-30 03:41:42,019 			Last test performance: 99.43%
2023-03-30 03:41:42,019 ----------------
2023-03-30 03:41:44,106   92  =>  81   		Training 486 pattern with 100.00% 	Forward time: 	 1.78 sec
2023-03-30 03:41:44,106 			Loss:    1.675e-03    			Backward time: 	 0.30 sec 
2023-03-30 03:41:44,106 ADAM: Layer 0 -> dw_min:1.0000e+00  dw_max:1.0000e+00 lr:1.0000e-06
2023-03-30 03:41:44,106 ADAM: Layer 1 -> dw_min:1.0000e+00  dw_max:1.0000e+00 lr:1.0000e-06
2023-03-30 03:41:44,106 ADAM: Layer 2 -> dw_min:1.0000e+00  dw_max:1.0000e+00 lr:1.0000e-06
2023-03-30 03:41:44,106 ADAM: Layer 3 -> dw_min:1.0000e+00  dw_max:1.0000e+00 lr:1.0000e-06
2023-03-30 03:41:44,153 			Learning rate: weights:   1.000e-06    
2023-03-30 03:41:44,153 			Last test performance: 99.43%
2023-03-30 03:41:44,153 ----------------
2023-03-30 03:41:46,261   92  =>  82   		Training 486 pattern with 99.79% 	Forward time: 	 1.80 sec
2023-03-30 03:41:46,261 			Loss:    3.605e-03    			Backward time: 	 0.30 sec 
2023-03-30 03:41:46,262 ADAM: Layer 0 -> dw_min:1.0000e+00  dw_max:1.0000e+00 lr:1.0000e-06
2023-03-30 03:41:46,262 ADAM: Layer 1 -> dw_min:1.0000e+00  dw_max:1.0000e+00 lr:1.0000e-06
2023-03-30 03:41:46,262 ADAM: Layer 2 -> dw_min:1.0000e+00  dw_max:1.0000e+00 lr:1.0000e-06
2023-03-30 03:41:46,262 ADAM: Layer 3 -> dw_min:1.0000e+00  dw_max:1.0000e+00 lr:1.0000e-06
2023-03-30 03:41:46,328 			Learning rate: weights:   1.000e-06    
2023-03-30 03:41:46,328 			Last test performance: 99.43%
2023-03-30 03:41:46,328 ----------------
2023-03-30 03:41:48,376   92  =>  83   		Training 486 pattern with 99.58% 	Forward time: 	 1.74 sec
2023-03-30 03:41:48,376 			Loss:    3.816e-03    			Backward time: 	 0.30 sec 
2023-03-30 03:41:48,376 ADAM: Layer 0 -> dw_min:1.0000e+00  dw_max:1.0000e+00 lr:1.0000e-06
2023-03-30 03:41:48,376 ADAM: Layer 1 -> dw_min:1.0000e+00  dw_max:1.0000e+00 lr:1.0000e-06
2023-03-30 03:41:48,376 ADAM: Layer 2 -> dw_min:1.0000e+00  dw_max:1.0000e+00 lr:1.0000e-06
2023-03-30 03:41:48,377 ADAM: Layer 3 -> dw_min:1.0000e+00  dw_max:1.0000e+00 lr:1.0000e-06
2023-03-30 03:41:48,468 			Learning rate: weights:   1.000e-06    
2023-03-30 03:41:48,468 			Last test performance: 99.43%
2023-03-30 03:41:48,468 ----------------
2023-03-30 03:41:50,511   92  =>  84   		Training 486 pattern with 100.00% 	Forward time: 	 1.74 sec
2023-03-30 03:41:50,511 			Loss:    6.695e-04    			Backward time: 	 0.30 sec 
2023-03-30 03:41:50,512 ADAM: Layer 0 -> dw_min:1.0000e+00  dw_max:1.0000e+00 lr:1.0000e-06
2023-03-30 03:41:50,512 ADAM: Layer 1 -> dw_min:1.0000e+00  dw_max:1.0000e+00 lr:1.0000e-06
2023-03-30 03:41:50,512 ADAM: Layer 2 -> dw_min:1.0000e+00  dw_max:1.0000e+00 lr:1.0000e-06
2023-03-30 03:41:50,512 ADAM: Layer 3 -> dw_min:1.0000e+00  dw_max:1.0000e+00 lr:1.0000e-06
2023-03-30 03:41:50,554 			Learning rate: weights:   1.000e-06    
2023-03-30 03:41:50,554 			Last test performance: 99.43%
2023-03-30 03:41:50,554 ----------------
2023-03-30 03:41:52,587   92  =>  85   		Training 486 pattern with 100.00% 	Forward time: 	 1.72 sec
2023-03-30 03:41:52,587 			Loss:    9.991e-04    			Backward time: 	 0.30 sec 
2023-03-30 03:41:52,587 ADAM: Layer 0 -> dw_min:1.0000e+00  dw_max:1.0000e+00 lr:1.0000e-06
2023-03-30 03:41:52,587 ADAM: Layer 1 -> dw_min:1.0000e+00  dw_max:1.0000e+00 lr:1.0000e-06
2023-03-30 03:41:52,587 ADAM: Layer 2 -> dw_min:1.0000e+00  dw_max:1.0000e+00 lr:1.0000e-06
2023-03-30 03:41:52,587 ADAM: Layer 3 -> dw_min:1.0000e+00  dw_max:1.0000e+00 lr:1.0000e-06
2023-03-30 03:41:52,673 			Learning rate: weights:   1.000e-06    
2023-03-30 03:41:52,673 			Last test performance: 99.43%
2023-03-30 03:41:52,673 ----------------
2023-03-30 03:41:54,712   92  =>  86   		Training 486 pattern with 100.00% 	Forward time: 	 1.73 sec
2023-03-30 03:41:54,712 			Loss:    2.484e-04    			Backward time: 	 0.30 sec 
2023-03-30 03:41:54,712 ADAM: Layer 0 -> dw_min:1.0000e+00  dw_max:1.0000e+00 lr:1.0000e-06
2023-03-30 03:41:54,712 ADAM: Layer 1 -> dw_min:1.0000e+00  dw_max:1.0000e+00 lr:1.0000e-06
2023-03-30 03:41:54,712 ADAM: Layer 2 -> dw_min:1.0000e+00  dw_max:1.0000e+00 lr:1.0000e-06
2023-03-30 03:41:54,713 ADAM: Layer 3 -> dw_min:1.0000e+00  dw_max:1.0000e+00 lr:1.0000e-06
2023-03-30 03:41:54,756 			Learning rate: weights:   1.000e-06    
2023-03-30 03:41:54,756 			Last test performance: 99.43%
2023-03-30 03:41:54,756 ----------------
2023-03-30 03:41:56,907   92  =>  87   		Training 486 pattern with 100.00% 	Forward time: 	 1.84 sec
2023-03-30 03:41:56,907 			Loss:    1.218e-03    			Backward time: 	 0.30 sec 
2023-03-30 03:41:56,907 ADAM: Layer 0 -> dw_min:1.0000e+00  dw_max:1.0000e+00 lr:1.0000e-06
2023-03-30 03:41:56,907 ADAM: Layer 1 -> dw_min:1.0000e+00  dw_max:1.0000e+00 lr:1.0000e-06
2023-03-30 03:41:56,907 ADAM: Layer 2 -> dw_min:1.0000e+00  dw_max:1.0000e+00 lr:1.0000e-06
2023-03-30 03:41:56,907 ADAM: Layer 3 -> dw_min:1.0000e+00  dw_max:1.0000e+00 lr:1.0000e-06
2023-03-30 03:41:56,966 			Learning rate: weights:   1.000e-06    
2023-03-30 03:41:56,966 			Last test performance: 99.43%
2023-03-30 03:41:56,966 ----------------
2023-03-30 03:41:59,077   92  =>  88   		Training 486 pattern with 99.79% 	Forward time: 	 1.80 sec
2023-03-30 03:41:59,077 			Loss:    8.270e-03    			Backward time: 	 0.30 sec 
2023-03-30 03:41:59,077 ADAM: Layer 0 -> dw_min:1.0000e+00  dw_max:1.0000e+00 lr:1.0000e-06
2023-03-30 03:41:59,078 ADAM: Layer 1 -> dw_min:1.0000e+00  dw_max:1.0000e+00 lr:1.0000e-06
2023-03-30 03:41:59,078 ADAM: Layer 2 -> dw_min:1.0000e+00  dw_max:1.0000e+00 lr:1.0000e-06
2023-03-30 03:41:59,078 ADAM: Layer 3 -> dw_min:1.0000e+00  dw_max:1.0000e+00 lr:1.0000e-06
2023-03-30 03:41:59,097 			Learning rate: weights:   1.000e-06    
2023-03-30 03:41:59,097 			Last test performance: 99.43%
2023-03-30 03:41:59,097 ----------------
2023-03-30 03:42:01,215   92  =>  89   		Training 486 pattern with 99.79% 	Forward time: 	 1.81 sec
2023-03-30 03:42:01,215 			Loss:    3.688e-03    			Backward time: 	 0.30 sec 
2023-03-30 03:42:01,215 ADAM: Layer 0 -> dw_min:1.0000e+00  dw_max:1.0000e+00 lr:1.0000e-06
2023-03-30 03:42:01,215 ADAM: Layer 1 -> dw_min:1.0000e+00  dw_max:1.0000e+00 lr:1.0000e-06
2023-03-30 03:42:01,215 ADAM: Layer 2 -> dw_min:1.0000e+00  dw_max:1.0000e+00 lr:1.0000e-06
2023-03-30 03:42:01,215 ADAM: Layer 3 -> dw_min:1.0000e+00  dw_max:1.0000e+00 lr:1.0000e-06
2023-03-30 03:42:01,234 			Learning rate: weights:   1.000e-06    
2023-03-30 03:42:01,234 			Last test performance: 99.43%
2023-03-30 03:42:01,234 ----------------
2023-03-30 03:42:03,365   92  =>  90   		Training 486 pattern with 100.00% 	Forward time: 	 1.82 sec
2023-03-30 03:42:03,365 			Loss:    2.725e-04    			Backward time: 	 0.30 sec 
2023-03-30 03:42:03,365 ADAM: Layer 0 -> dw_min:1.0000e+00  dw_max:1.0000e+00 lr:1.0000e-06
2023-03-30 03:42:03,365 ADAM: Layer 1 -> dw_min:1.0000e+00  dw_max:1.0000e+00 lr:1.0000e-06
2023-03-30 03:42:03,365 ADAM: Layer 2 -> dw_min:1.0000e+00  dw_max:1.0000e+00 lr:1.0000e-06
2023-03-30 03:42:03,365 ADAM: Layer 3 -> dw_min:1.0000e+00  dw_max:1.0000e+00 lr:1.0000e-06
2023-03-30 03:42:03,384 			Learning rate: weights:   1.000e-06    
2023-03-30 03:42:03,384 			Last test performance: 99.43%
2023-03-30 03:42:03,384 ----------------
2023-03-30 03:42:05,476   92  =>  91   		Training 486 pattern with 99.58% 	Forward time: 	 1.78 sec
2023-03-30 03:42:05,476 			Loss:    4.513e-03    			Backward time: 	 0.30 sec 
2023-03-30 03:42:05,477 ADAM: Layer 0 -> dw_min:1.0000e+00  dw_max:1.0000e+00 lr:1.0000e-06
2023-03-30 03:42:05,477 ADAM: Layer 1 -> dw_min:1.0000e+00  dw_max:1.0000e+00 lr:1.0000e-06
2023-03-30 03:42:05,477 ADAM: Layer 2 -> dw_min:1.0000e+00  dw_max:1.0000e+00 lr:1.0000e-06
2023-03-30 03:42:05,477 ADAM: Layer 3 -> dw_min:1.0000e+00  dw_max:1.0000e+00 lr:1.0000e-06
2023-03-30 03:42:05,513 			Learning rate: weights:   1.000e-06    
2023-03-30 03:42:05,513 			Last test performance: 99.43%
2023-03-30 03:42:05,513 ----------------
2023-03-30 03:42:07,598   92  =>  92   		Training 486 pattern with 100.00% 	Forward time: 	 1.78 sec
2023-03-30 03:42:07,598 			Loss:    5.229e-04    			Backward time: 	 0.30 sec 
2023-03-30 03:42:07,598 ADAM: Layer 0 -> dw_min:1.0000e+00  dw_max:1.0000e+00 lr:1.0000e-06
2023-03-30 03:42:07,599 ADAM: Layer 1 -> dw_min:1.0000e+00  dw_max:1.0000e+00 lr:1.0000e-06
2023-03-30 03:42:07,599 ADAM: Layer 2 -> dw_min:1.0000e+00  dw_max:1.0000e+00 lr:1.0000e-06
2023-03-30 03:42:07,599 ADAM: Layer 3 -> dw_min:1.0000e+00  dw_max:1.0000e+00 lr:1.0000e-06
2023-03-30 03:42:07,658 			Learning rate: weights:   1.000e-06    
2023-03-30 03:42:07,658 			Last test performance: 99.43%
2023-03-30 03:42:07,658 ----------------
2023-03-30 03:42:09,775   92  =>  93   		Training 486 pattern with 100.00% 	Forward time: 	 1.81 sec
2023-03-30 03:42:09,775 			Loss:    6.210e-04    			Backward time: 	 0.30 sec 
2023-03-30 03:42:09,775 ADAM: Layer 0 -> dw_min:1.0000e+00  dw_max:1.0000e+00 lr:1.0000e-06
2023-03-30 03:42:09,775 ADAM: Layer 1 -> dw_min:1.0000e+00  dw_max:1.0000e+00 lr:1.0000e-06
2023-03-30 03:42:09,776 ADAM: Layer 2 -> dw_min:1.0000e+00  dw_max:1.0000e+00 lr:1.0000e-06
2023-03-30 03:42:09,776 ADAM: Layer 3 -> dw_min:1.0000e+00  dw_max:1.0000e+00 lr:1.0000e-06
2023-03-30 03:42:09,832 			Learning rate: weights:   1.000e-06    
2023-03-30 03:42:09,832 			Last test performance: 99.43%
2023-03-30 03:42:09,832 ----------------
2023-03-30 03:42:11,945   92  =>  94   		Training 486 pattern with 100.00% 	Forward time: 	 1.80 sec
2023-03-30 03:42:11,946 			Loss:    3.888e-04    			Backward time: 	 0.30 sec 
2023-03-30 03:42:11,946 ADAM: Layer 0 -> dw_min:1.0000e+00  dw_max:1.0000e+00 lr:1.0000e-06
2023-03-30 03:42:11,946 ADAM: Layer 1 -> dw_min:1.0000e+00  dw_max:1.0000e+00 lr:1.0000e-06
2023-03-30 03:42:11,946 ADAM: Layer 2 -> dw_min:1.0000e+00  dw_max:1.0000e+00 lr:1.0000e-06
2023-03-30 03:42:11,946 ADAM: Layer 3 -> dw_min:1.0000e+00  dw_max:1.0000e+00 lr:1.0000e-06
2023-03-30 03:42:11,990 			Learning rate: weights:   1.000e-06    
2023-03-30 03:42:11,990 			Last test performance: 99.43%
2023-03-30 03:42:11,990 ----------------
2023-03-30 03:42:14,085   92  =>  95   		Training 486 pattern with 100.00% 	Forward time: 	 1.79 sec
2023-03-30 03:42:14,085 			Loss:    1.944e-03    			Backward time: 	 0.30 sec 
2023-03-30 03:42:14,085 ADAM: Layer 0 -> dw_min:1.0000e+00  dw_max:1.0000e+00 lr:1.0000e-06
2023-03-30 03:42:14,086 ADAM: Layer 1 -> dw_min:1.0000e+00  dw_max:1.0000e+00 lr:1.0000e-06
2023-03-30 03:42:14,086 ADAM: Layer 2 -> dw_min:1.0000e+00  dw_max:1.0000e+00 lr:1.0000e-06
2023-03-30 03:42:14,086 ADAM: Layer 3 -> dw_min:1.0000e+00  dw_max:1.0000e+00 lr:1.0000e-06
2023-03-30 03:42:14,104 			Learning rate: weights:   1.000e-06    
2023-03-30 03:42:14,104 			Last test performance: 99.43%
2023-03-30 03:42:14,104 ----------------
2023-03-30 03:42:16,197   92  =>  96   		Training 486 pattern with 99.58% 	Forward time: 	 1.79 sec
2023-03-30 03:42:16,197 			Loss:    1.166e-02    			Backward time: 	 0.30 sec 
2023-03-30 03:42:16,198 ADAM: Layer 0 -> dw_min:1.0000e+00  dw_max:1.0000e+00 lr:1.0000e-06
2023-03-30 03:42:16,198 ADAM: Layer 1 -> dw_min:1.0000e+00  dw_max:1.0000e+00 lr:1.0000e-06
2023-03-30 03:42:16,198 ADAM: Layer 2 -> dw_min:1.0000e+00  dw_max:1.0000e+00 lr:1.0000e-06
2023-03-30 03:42:16,198 ADAM: Layer 3 -> dw_min:1.0000e+00  dw_max:1.0000e+00 lr:1.0000e-06
2023-03-30 03:42:16,256 			Learning rate: weights:   1.000e-06    
2023-03-30 03:42:16,256 			Last test performance: 99.43%
2023-03-30 03:42:16,256 ----------------
2023-03-30 03:42:18,386   92  =>  97   		Training 486 pattern with 100.00% 	Forward time: 	 1.82 sec
2023-03-30 03:42:18,386 			Loss:    7.765e-04    			Backward time: 	 0.30 sec 
2023-03-30 03:42:18,386 ADAM: Layer 0 -> dw_min:1.0000e+00  dw_max:1.0000e+00 lr:1.0000e-06
2023-03-30 03:42:18,386 ADAM: Layer 1 -> dw_min:1.0000e+00  dw_max:1.0000e+00 lr:1.0000e-06
2023-03-30 03:42:18,386 ADAM: Layer 2 -> dw_min:1.0000e+00  dw_max:1.0000e+00 lr:1.0000e-06
2023-03-30 03:42:18,387 ADAM: Layer 3 -> dw_min:1.0000e+00  dw_max:1.0000e+00 lr:1.0000e-06
2023-03-30 03:42:18,405 			Learning rate: weights:   1.000e-06    
2023-03-30 03:42:18,405 			Last test performance: 99.43%
2023-03-30 03:42:18,405 ----------------
2023-03-30 03:42:20,487   92  =>  98   		Training 486 pattern with 99.58% 	Forward time: 	 1.77 sec
2023-03-30 03:42:20,487 			Loss:    5.794e-03    			Backward time: 	 0.30 sec 
2023-03-30 03:42:20,487 ADAM: Layer 0 -> dw_min:1.0000e+00  dw_max:1.0000e+00 lr:1.0000e-06
2023-03-30 03:42:20,487 ADAM: Layer 1 -> dw_min:1.0000e+00  dw_max:1.0000e+00 lr:1.0000e-06
2023-03-30 03:42:20,488 ADAM: Layer 2 -> dw_min:1.0000e+00  dw_max:1.0000e+00 lr:1.0000e-06
2023-03-30 03:42:20,488 ADAM: Layer 3 -> dw_min:1.0000e+00  dw_max:1.0000e+00 lr:1.0000e-06
2023-03-30 03:42:20,550 			Learning rate: weights:   1.000e-06    
2023-03-30 03:42:20,550 			Last test performance: 99.43%
2023-03-30 03:42:20,550 ----------------
2023-03-30 03:42:22,648   92  =>  99   		Training 486 pattern with 100.00% 	Forward time: 	 1.79 sec
2023-03-30 03:42:22,648 			Loss:    1.837e-04    			Backward time: 	 0.30 sec 
2023-03-30 03:42:22,648 ADAM: Layer 0 -> dw_min:1.0000e+00  dw_max:1.0000e+00 lr:1.0000e-06
2023-03-30 03:42:22,648 ADAM: Layer 1 -> dw_min:1.0000e+00  dw_max:1.0000e+00 lr:1.0000e-06
2023-03-30 03:42:22,648 ADAM: Layer 2 -> dw_min:1.0000e+00  dw_max:1.0000e+00 lr:1.0000e-06
2023-03-30 03:42:22,648 ADAM: Layer 3 -> dw_min:1.0000e+00  dw_max:1.0000e+00 lr:1.0000e-06
2023-03-30 03:42:22,713 			Learning rate: weights:   1.000e-06    
2023-03-30 03:42:22,713 			Last test performance: 99.43%
2023-03-30 03:42:22,713 ----------------
2023-03-30 03:42:24,790   92  => 100   		Training 486 pattern with 100.00% 	Forward time: 	 1.77 sec
2023-03-30 03:42:24,790 			Loss:    1.713e-03    			Backward time: 	 0.30 sec 
2023-03-30 03:42:24,790 ADAM: Layer 0 -> dw_min:1.0000e+00  dw_max:1.0000e+00 lr:1.0000e-06
2023-03-30 03:42:24,791 ADAM: Layer 1 -> dw_min:1.0000e+00  dw_max:1.0000e+00 lr:1.0000e-06
2023-03-30 03:42:24,791 ADAM: Layer 2 -> dw_min:1.0000e+00  dw_max:1.0000e+00 lr:1.0000e-06
2023-03-30 03:42:24,791 ADAM: Layer 3 -> dw_min:1.0000e+00  dw_max:1.0000e+00 lr:1.0000e-06
2023-03-30 03:42:24,809 			Learning rate: weights:   1.000e-06    
2023-03-30 03:42:24,809 			Last test performance: 99.43%
2023-03-30 03:42:24,809 ----------------
2023-03-30 03:42:26,895   92  => 101   		Training 486 pattern with 99.79% 	Forward time: 	 1.78 sec
2023-03-30 03:42:26,895 			Loss:    6.782e-03    			Backward time: 	 0.30 sec 
2023-03-30 03:42:26,896 ADAM: Layer 0 -> dw_min:1.0000e+00  dw_max:1.0000e+00 lr:1.0000e-06
2023-03-30 03:42:26,896 ADAM: Layer 1 -> dw_min:1.0000e+00  dw_max:1.0000e+00 lr:1.0000e-06
2023-03-30 03:42:26,896 ADAM: Layer 2 -> dw_min:1.0000e+00  dw_max:1.0000e+00 lr:1.0000e-06
2023-03-30 03:42:26,896 ADAM: Layer 3 -> dw_min:1.0000e+00  dw_max:1.0000e+00 lr:1.0000e-06
2023-03-30 03:42:26,982 			Learning rate: weights:   1.000e-06    
2023-03-30 03:42:26,983 			Last test performance: 99.43%
2023-03-30 03:42:26,983 ----------------
2023-03-30 03:42:29,124   92  => 102   		Training 486 pattern with 99.79% 	Forward time: 	 1.83 sec
2023-03-30 03:42:29,124 			Loss:    5.887e-03    			Backward time: 	 0.30 sec 
2023-03-30 03:42:29,124 ADAM: Layer 0 -> dw_min:1.0000e+00  dw_max:1.0000e+00 lr:1.0000e-06
2023-03-30 03:42:29,124 ADAM: Layer 1 -> dw_min:1.0000e+00  dw_max:1.0000e+00 lr:1.0000e-06
2023-03-30 03:42:29,124 ADAM: Layer 2 -> dw_min:1.0000e+00  dw_max:1.0000e+00 lr:1.0000e-06
2023-03-30 03:42:29,124 ADAM: Layer 3 -> dw_min:1.0000e+00  dw_max:1.0000e+00 lr:1.0000e-06
2023-03-30 03:42:29,145 			Learning rate: weights:   1.000e-06    
2023-03-30 03:42:29,145 			Last test performance: 99.43%
2023-03-30 03:42:29,145 ----------------
2023-03-30 03:42:31,234   92  => 103   		Training 486 pattern with 99.58% 	Forward time: 	 1.78 sec
2023-03-30 03:42:31,234 			Loss:    7.340e-03    			Backward time: 	 0.30 sec 
2023-03-30 03:42:31,235 ADAM: Layer 0 -> dw_min:1.0000e+00  dw_max:1.0000e+00 lr:1.0000e-06
2023-03-30 03:42:31,235 ADAM: Layer 1 -> dw_min:1.0000e+00  dw_max:1.0000e+00 lr:1.0000e-06
2023-03-30 03:42:31,235 ADAM: Layer 2 -> dw_min:1.0000e+00  dw_max:1.0000e+00 lr:1.0000e-06
2023-03-30 03:42:31,235 ADAM: Layer 3 -> dw_min:1.0000e+00  dw_max:1.0000e+00 lr:1.0000e-06
2023-03-30 03:42:31,291 			Learning rate: weights:   1.000e-06    
2023-03-30 03:42:31,291 			Last test performance: 99.43%
2023-03-30 03:42:31,291 ----------------
2023-03-30 03:42:33,363   92  => 104   		Training 486 pattern with 100.00% 	Forward time: 	 1.76 sec
2023-03-30 03:42:33,363 			Loss:    6.414e-04    			Backward time: 	 0.30 sec 
2023-03-30 03:42:33,364 ADAM: Layer 0 -> dw_min:1.0000e+00  dw_max:1.0000e+00 lr:1.0000e-06
2023-03-30 03:42:33,364 ADAM: Layer 1 -> dw_min:1.0000e+00  dw_max:1.0000e+00 lr:1.0000e-06
2023-03-30 03:42:33,364 ADAM: Layer 2 -> dw_min:1.0000e+00  dw_max:1.0000e+00 lr:1.0000e-06
2023-03-30 03:42:33,364 ADAM: Layer 3 -> dw_min:1.0000e+00  dw_max:1.0000e+00 lr:1.0000e-06
2023-03-30 03:42:33,382 			Learning rate: weights:   1.000e-06    
2023-03-30 03:42:33,382 			Last test performance: 99.43%
2023-03-30 03:42:33,382 ----------------
2023-03-30 03:42:35,488   92  => 105   		Training 486 pattern with 99.58% 	Forward time: 	 1.79 sec
2023-03-30 03:42:35,488 			Loss:    1.805e-02    			Backward time: 	 0.30 sec 
2023-03-30 03:42:35,488 ADAM: Layer 0 -> dw_min:1.0000e+00  dw_max:1.0000e+00 lr:1.0000e-06
2023-03-30 03:42:35,488 ADAM: Layer 1 -> dw_min:1.0000e+00  dw_max:1.0000e+00 lr:1.0000e-06
2023-03-30 03:42:35,489 ADAM: Layer 2 -> dw_min:1.0000e+00  dw_max:1.0000e+00 lr:1.0000e-06
2023-03-30 03:42:35,489 ADAM: Layer 3 -> dw_min:1.0000e+00  dw_max:1.0000e+00 lr:1.0000e-06
2023-03-30 03:42:35,546 			Learning rate: weights:   1.000e-06    
2023-03-30 03:42:35,546 			Last test performance: 99.43%
2023-03-30 03:42:35,546 ----------------
2023-03-30 03:42:37,661   92  => 106   		Training 486 pattern with 100.00% 	Forward time: 	 1.80 sec
2023-03-30 03:42:37,661 			Loss:    6.016e-04    			Backward time: 	 0.30 sec 
2023-03-30 03:42:37,661 ADAM: Layer 0 -> dw_min:1.0000e+00  dw_max:1.0000e+00 lr:1.0000e-06
2023-03-30 03:42:37,661 ADAM: Layer 1 -> dw_min:1.0000e+00  dw_max:1.0000e+00 lr:1.0000e-06
2023-03-30 03:42:37,661 ADAM: Layer 2 -> dw_min:1.0000e+00  dw_max:1.0000e+00 lr:1.0000e-06
2023-03-30 03:42:37,661 ADAM: Layer 3 -> dw_min:1.0000e+00  dw_max:1.0000e+00 lr:1.0000e-06
2023-03-30 03:42:37,679 			Learning rate: weights:   1.000e-06    
2023-03-30 03:42:37,679 			Last test performance: 99.43%
2023-03-30 03:42:37,679 ----------------
2023-03-30 03:42:39,788   92  => 107   		Training 486 pattern with 99.79% 	Forward time: 	 1.80 sec
2023-03-30 03:42:39,788 			Loss:    1.531e-02    			Backward time: 	 0.30 sec 
2023-03-30 03:42:39,788 ADAM: Layer 0 -> dw_min:1.0000e+00  dw_max:1.0000e+00 lr:1.0000e-06
2023-03-30 03:42:39,789 ADAM: Layer 1 -> dw_min:1.0000e+00  dw_max:1.0000e+00 lr:1.0000e-06
2023-03-30 03:42:39,789 ADAM: Layer 2 -> dw_min:1.0000e+00  dw_max:1.0000e+00 lr:1.0000e-06
2023-03-30 03:42:39,789 ADAM: Layer 3 -> dw_min:1.0000e+00  dw_max:1.0000e+00 lr:1.0000e-06
2023-03-30 03:42:39,806 			Learning rate: weights:   1.000e-06    
2023-03-30 03:42:39,806 			Last test performance: 99.43%
2023-03-30 03:42:39,806 ----------------
2023-03-30 03:42:41,926   92  => 108   		Training 486 pattern with 99.79% 	Forward time: 	 1.81 sec
2023-03-30 03:42:41,926 			Loss:    6.375e-03    			Backward time: 	 0.30 sec 
2023-03-30 03:42:41,926 ADAM: Layer 0 -> dw_min:1.0000e+00  dw_max:1.0000e+00 lr:1.0000e-06
2023-03-30 03:42:41,927 ADAM: Layer 1 -> dw_min:1.0000e+00  dw_max:1.0000e+00 lr:1.0000e-06
2023-03-30 03:42:41,927 ADAM: Layer 2 -> dw_min:1.0000e+00  dw_max:1.0000e+00 lr:1.0000e-06
2023-03-30 03:42:41,927 ADAM: Layer 3 -> dw_min:1.0000e+00  dw_max:1.0000e+00 lr:1.0000e-06
2023-03-30 03:42:41,984 			Learning rate: weights:   1.000e-06    
2023-03-30 03:42:41,984 			Last test performance: 99.43%
2023-03-30 03:42:41,984 ----------------
2023-03-30 03:42:44,111   92  => 109   		Training 486 pattern with 99.38% 	Forward time: 	 1.81 sec
2023-03-30 03:42:44,111 			Loss:    2.088e-02    			Backward time: 	 0.30 sec 
2023-03-30 03:42:44,112 ADAM: Layer 0 -> dw_min:1.0000e+00  dw_max:1.0000e+00 lr:1.0000e-06
2023-03-30 03:42:44,112 ADAM: Layer 1 -> dw_min:1.0000e+00  dw_max:1.0000e+00 lr:1.0000e-06
2023-03-30 03:42:44,112 ADAM: Layer 2 -> dw_min:1.0000e+00  dw_max:1.0000e+00 lr:1.0000e-06
2023-03-30 03:42:44,112 ADAM: Layer 3 -> dw_min:1.0000e+00  dw_max:1.0000e+00 lr:1.0000e-06
2023-03-30 03:42:44,175 			Learning rate: weights:   1.000e-06    
2023-03-30 03:42:44,175 			Last test performance: 99.43%
2023-03-30 03:42:44,175 ----------------
2023-03-30 03:42:46,298   92  => 110   		Training 486 pattern with 100.00% 	Forward time: 	 1.81 sec
2023-03-30 03:42:46,298 			Loss:    1.842e-03    			Backward time: 	 0.30 sec 
2023-03-30 03:42:46,298 ADAM: Layer 0 -> dw_min:1.0000e+00  dw_max:1.0000e+00 lr:1.0000e-06
2023-03-30 03:42:46,298 ADAM: Layer 1 -> dw_min:1.0000e+00  dw_max:1.0000e+00 lr:1.0000e-06
2023-03-30 03:42:46,299 ADAM: Layer 2 -> dw_min:1.0000e+00  dw_max:1.0000e+00 lr:1.0000e-06
2023-03-30 03:42:46,299 ADAM: Layer 3 -> dw_min:1.0000e+00  dw_max:1.0000e+00 lr:1.0000e-06
2023-03-30 03:42:46,358 			Learning rate: weights:   1.000e-06    
2023-03-30 03:42:46,358 			Last test performance: 99.43%
2023-03-30 03:42:46,358 ----------------
2023-03-30 03:42:48,452   92  => 111   		Training 486 pattern with 99.79% 	Forward time: 	 1.79 sec
2023-03-30 03:42:48,452 			Loss:    3.531e-03    			Backward time: 	 0.30 sec 
2023-03-30 03:42:48,452 ADAM: Layer 0 -> dw_min:1.0000e+00  dw_max:1.0000e+00 lr:1.0000e-06
2023-03-30 03:42:48,452 ADAM: Layer 1 -> dw_min:1.0000e+00  dw_max:1.0000e+00 lr:1.0000e-06
2023-03-30 03:42:48,453 ADAM: Layer 2 -> dw_min:1.0000e+00  dw_max:1.0000e+00 lr:1.0000e-06
2023-03-30 03:42:48,453 ADAM: Layer 3 -> dw_min:1.0000e+00  dw_max:1.0000e+00 lr:1.0000e-06
2023-03-30 03:42:48,559 			Learning rate: weights:   1.000e-06    
2023-03-30 03:42:48,559 			Last test performance: 99.43%
2023-03-30 03:42:48,559 ----------------
2023-03-30 03:42:50,690   92  => 112   		Training 486 pattern with 99.79% 	Forward time: 	 1.82 sec
2023-03-30 03:42:50,691 			Loss:    5.157e-03    			Backward time: 	 0.30 sec 
2023-03-30 03:42:50,691 ADAM: Layer 0 -> dw_min:1.0000e+00  dw_max:1.0000e+00 lr:1.0000e-06
2023-03-30 03:42:50,691 ADAM: Layer 1 -> dw_min:1.0000e+00  dw_max:1.0000e+00 lr:1.0000e-06
2023-03-30 03:42:50,691 ADAM: Layer 2 -> dw_min:1.0000e+00  dw_max:1.0000e+00 lr:1.0000e-06
2023-03-30 03:42:50,691 ADAM: Layer 3 -> dw_min:1.0000e+00  dw_max:1.0000e+00 lr:1.0000e-06
2023-03-30 03:42:50,749 			Learning rate: weights:   1.000e-06    
2023-03-30 03:42:50,749 			Last test performance: 99.43%
2023-03-30 03:42:50,749 ----------------
2023-03-30 03:42:52,869   92  => 113   		Training 486 pattern with 99.79% 	Forward time: 	 1.81 sec
2023-03-30 03:42:52,869 			Loss:    1.257e-02    			Backward time: 	 0.30 sec 
2023-03-30 03:42:52,870 ADAM: Layer 0 -> dw_min:1.0000e+00  dw_max:1.0000e+00 lr:1.0000e-06
2023-03-30 03:42:52,870 ADAM: Layer 1 -> dw_min:1.0000e+00  dw_max:1.0000e+00 lr:1.0000e-06
2023-03-30 03:42:52,870 ADAM: Layer 2 -> dw_min:1.0000e+00  dw_max:1.0000e+00 lr:1.0000e-06
2023-03-30 03:42:52,870 ADAM: Layer 3 -> dw_min:1.0000e+00  dw_max:1.0000e+00 lr:1.0000e-06
2023-03-30 03:42:52,928 			Learning rate: weights:   1.000e-06    
2023-03-30 03:42:52,928 			Last test performance: 99.43%
2023-03-30 03:42:52,928 ----------------
2023-03-30 03:42:55,014   92  => 114   		Training 486 pattern with 99.79% 	Forward time: 	 1.78 sec
2023-03-30 03:42:55,015 			Loss:    1.257e-02    			Backward time: 	 0.30 sec 
2023-03-30 03:42:55,015 ADAM: Layer 0 -> dw_min:1.0000e+00  dw_max:1.0000e+00 lr:1.0000e-06
2023-03-30 03:42:55,015 ADAM: Layer 1 -> dw_min:1.0000e+00  dw_max:1.0000e+00 lr:1.0000e-06
2023-03-30 03:42:55,015 ADAM: Layer 2 -> dw_min:1.0000e+00  dw_max:1.0000e+00 lr:1.0000e-06
2023-03-30 03:42:55,015 ADAM: Layer 3 -> dw_min:1.0000e+00  dw_max:1.0000e+00 lr:1.0000e-06
2023-03-30 03:42:55,034 			Learning rate: weights:   1.000e-06    
2023-03-30 03:42:55,034 			Last test performance: 99.43%
2023-03-30 03:42:55,034 ----------------
2023-03-30 03:42:57,134   92  => 115   		Training 486 pattern with 99.79% 	Forward time: 	 1.79 sec
2023-03-30 03:42:57,134 			Loss:    4.559e-03    			Backward time: 	 0.30 sec 
2023-03-30 03:42:57,134 ADAM: Layer 0 -> dw_min:1.0000e+00  dw_max:1.0000e+00 lr:1.0000e-06
2023-03-30 03:42:57,134 ADAM: Layer 1 -> dw_min:1.0000e+00  dw_max:1.0000e+00 lr:1.0000e-06
2023-03-30 03:42:57,134 ADAM: Layer 2 -> dw_min:1.0000e+00  dw_max:1.0000e+00 lr:1.0000e-06
2023-03-30 03:42:57,134 ADAM: Layer 3 -> dw_min:1.0000e+00  dw_max:1.0000e+00 lr:1.0000e-06
2023-03-30 03:42:57,177 			Learning rate: weights:   1.000e-06    
2023-03-30 03:42:57,177 			Last test performance: 99.43%
2023-03-30 03:42:57,177 ----------------
2023-03-30 03:42:59,261   92  => 116   		Training 486 pattern with 99.79% 	Forward time: 	 1.78 sec
2023-03-30 03:42:59,261 			Loss:    3.045e-03    			Backward time: 	 0.30 sec 
2023-03-30 03:42:59,261 ADAM: Layer 0 -> dw_min:1.0000e+00  dw_max:1.0000e+00 lr:1.0000e-06
2023-03-30 03:42:59,261 ADAM: Layer 1 -> dw_min:1.0000e+00  dw_max:1.0000e+00 lr:1.0000e-06
2023-03-30 03:42:59,261 ADAM: Layer 2 -> dw_min:1.0000e+00  dw_max:1.0000e+00 lr:1.0000e-06
2023-03-30 03:42:59,261 ADAM: Layer 3 -> dw_min:1.0000e+00  dw_max:1.0000e+00 lr:1.0000e-06
2023-03-30 03:42:59,279 			Learning rate: weights:   1.000e-06    
2023-03-30 03:42:59,279 			Last test performance: 99.43%
2023-03-30 03:42:59,279 ----------------
2023-03-30 03:43:01,377   92  => 117   		Training 486 pattern with 99.79% 	Forward time: 	 1.79 sec
2023-03-30 03:43:01,377 			Loss:    5.718e-03    			Backward time: 	 0.30 sec 
2023-03-30 03:43:01,377 ADAM: Layer 0 -> dw_min:1.0000e+00  dw_max:1.0000e+00 lr:1.0000e-06
2023-03-30 03:43:01,377 ADAM: Layer 1 -> dw_min:1.0000e+00  dw_max:1.0000e+00 lr:1.0000e-06
2023-03-30 03:43:01,378 ADAM: Layer 2 -> dw_min:1.0000e+00  dw_max:1.0000e+00 lr:1.0000e-06
2023-03-30 03:43:01,378 ADAM: Layer 3 -> dw_min:1.0000e+00  dw_max:1.0000e+00 lr:1.0000e-06
2023-03-30 03:43:01,396 			Learning rate: weights:   1.000e-06    
2023-03-30 03:43:01,397 			Last test performance: 99.43%
2023-03-30 03:43:01,397 ----------------
2023-03-30 03:43:03,501   92  => 118   		Training 486 pattern with 100.00% 	Forward time: 	 1.79 sec
2023-03-30 03:43:03,501 			Loss:    1.394e-03    			Backward time: 	 0.30 sec 
2023-03-30 03:43:03,501 ADAM: Layer 0 -> dw_min:1.0000e+00  dw_max:1.0000e+00 lr:1.0000e-06
2023-03-30 03:43:03,501 ADAM: Layer 1 -> dw_min:1.0000e+00  dw_max:1.0000e+00 lr:1.0000e-06
2023-03-30 03:43:03,501 ADAM: Layer 2 -> dw_min:1.0000e+00  dw_max:1.0000e+00 lr:1.0000e-06
2023-03-30 03:43:03,502 ADAM: Layer 3 -> dw_min:1.0000e+00  dw_max:1.0000e+00 lr:1.0000e-06
2023-03-30 03:43:03,560 			Learning rate: weights:   1.000e-06    
2023-03-30 03:43:03,560 			Last test performance: 99.43%
2023-03-30 03:43:03,560 ----------------
2023-03-30 03:43:05,668   92  => 119   		Training 486 pattern with 100.00% 	Forward time: 	 1.80 sec
2023-03-30 03:43:05,668 			Loss:    1.684e-03    			Backward time: 	 0.30 sec 
2023-03-30 03:43:05,669 ADAM: Layer 0 -> dw_min:1.0000e+00  dw_max:1.0000e+00 lr:1.0000e-06
2023-03-30 03:43:05,669 ADAM: Layer 1 -> dw_min:1.0000e+00  dw_max:1.0000e+00 lr:1.0000e-06
2023-03-30 03:43:05,669 ADAM: Layer 2 -> dw_min:1.0000e+00  dw_max:1.0000e+00 lr:1.0000e-06
2023-03-30 03:43:05,669 ADAM: Layer 3 -> dw_min:1.0000e+00  dw_max:1.0000e+00 lr:1.0000e-06
2023-03-30 03:43:05,758 			Learning rate: weights:   1.000e-06    
2023-03-30 03:43:05,759 			Last test performance: 99.43%
2023-03-30 03:43:05,759 ----------------
2023-03-30 03:43:07,859   92  => 120   		Training 486 pattern with 99.79% 	Forward time: 	 1.79 sec
2023-03-30 03:43:07,859 			Loss:    5.059e-03    			Backward time: 	 0.30 sec 
2023-03-30 03:43:07,859 ADAM: Layer 0 -> dw_min:1.0000e+00  dw_max:1.0000e+00 lr:1.0000e-06
2023-03-30 03:43:07,859 ADAM: Layer 1 -> dw_min:1.0000e+00  dw_max:1.0000e+00 lr:1.0000e-06
2023-03-30 03:43:07,859 ADAM: Layer 2 -> dw_min:1.0000e+00  dw_max:1.0000e+00 lr:1.0000e-06
2023-03-30 03:43:07,859 ADAM: Layer 3 -> dw_min:1.0000e+00  dw_max:1.0000e+00 lr:1.0000e-06
2023-03-30 03:43:07,919 			Learning rate: weights:   1.000e-06    
2023-03-30 03:43:07,919 			Last test performance: 99.43%
2023-03-30 03:43:07,919 ----------------
2023-03-30 03:43:10,007   92  => 121   		Training 486 pattern with 100.00% 	Forward time: 	 1.78 sec
2023-03-30 03:43:10,007 			Loss:    3.357e-04    			Backward time: 	 0.30 sec 
2023-03-30 03:43:10,007 ADAM: Layer 0 -> dw_min:1.0000e+00  dw_max:1.0000e+00 lr:1.0000e-06
2023-03-30 03:43:10,008 ADAM: Layer 1 -> dw_min:1.0000e+00  dw_max:1.0000e+00 lr:1.0000e-06
2023-03-30 03:43:10,008 ADAM: Layer 2 -> dw_min:1.0000e+00  dw_max:1.0000e+00 lr:1.0000e-06
2023-03-30 03:43:10,008 ADAM: Layer 3 -> dw_min:1.0000e+00  dw_max:1.0000e+00 lr:1.0000e-06
2023-03-30 03:43:10,034 			Learning rate: weights:   1.000e-06    
2023-03-30 03:43:10,034 			Last test performance: 99.43%
2023-03-30 03:43:10,034 ----------------
2023-03-30 03:43:12,134   92  => 122   		Training 486 pattern with 100.00% 	Forward time: 	 1.79 sec
2023-03-30 03:43:12,134 			Loss:    1.882e-03    			Backward time: 	 0.30 sec 
2023-03-30 03:43:12,134 ADAM: Layer 0 -> dw_min:1.0000e+00  dw_max:1.0000e+00 lr:1.0000e-06
2023-03-30 03:43:12,134 ADAM: Layer 1 -> dw_min:1.0000e+00  dw_max:1.0000e+00 lr:1.0000e-06
2023-03-30 03:43:12,134 ADAM: Layer 2 -> dw_min:1.0000e+00  dw_max:1.0000e+00 lr:1.0000e-06
2023-03-30 03:43:12,134 ADAM: Layer 3 -> dw_min:1.0000e+00  dw_max:1.0000e+00 lr:1.0000e-06
2023-03-30 03:43:12,156 			Learning rate: weights:   1.000e-06    
2023-03-30 03:43:12,156 			Last test performance: 99.43%
2023-03-30 03:43:12,156 ----------------
2023-03-30 03:43:14,234   92  => 123   		Training 486 pattern with 100.00% 	Forward time: 	 1.77 sec
2023-03-30 03:43:14,234 			Loss:    5.467e-04    			Backward time: 	 0.30 sec 
2023-03-30 03:43:14,234 ADAM: Layer 0 -> dw_min:1.0000e+00  dw_max:1.0000e+00 lr:1.0000e-06
2023-03-30 03:43:14,234 ADAM: Layer 1 -> dw_min:1.0000e+00  dw_max:1.0000e+00 lr:1.0000e-06
2023-03-30 03:43:14,234 ADAM: Layer 2 -> dw_min:1.0000e+00  dw_max:1.0000e+00 lr:1.0000e-06
2023-03-30 03:43:14,234 ADAM: Layer 3 -> dw_min:1.0000e+00  dw_max:1.0000e+00 lr:1.0000e-06
2023-03-30 03:43:14,254 			Learning rate: weights:   1.000e-06    
2023-03-30 03:43:14,254 			Last test performance: 99.43%
2023-03-30 03:43:14,254 ----------------
2023-03-30 03:43:16,352   92  => 124   		Training 486 pattern with 99.79% 	Forward time: 	 1.79 sec
2023-03-30 03:43:16,352 			Loss:    2.932e-03    			Backward time: 	 0.30 sec 
2023-03-30 03:43:16,352 ADAM: Layer 0 -> dw_min:1.0000e+00  dw_max:1.0000e+00 lr:1.0000e-06
2023-03-30 03:43:16,353 ADAM: Layer 1 -> dw_min:1.0000e+00  dw_max:1.0000e+00 lr:1.0000e-06
2023-03-30 03:43:16,353 ADAM: Layer 2 -> dw_min:1.0000e+00  dw_max:1.0000e+00 lr:1.0000e-06
2023-03-30 03:43:16,353 ADAM: Layer 3 -> dw_min:1.0000e+00  dw_max:1.0000e+00 lr:1.0000e-06
2023-03-30 03:43:16,442 
2023-03-30 03:43:16,442 Testing:
2023-03-30 03:43:16,561 		24 of 10000 with 100.00% 	 Time used:  0.12 sec
2023-03-30 03:43:16,649 		48 of 10000 with 100.00% 	 Time used:  0.09 sec
2023-03-30 03:43:16,743 		72 of 10000 with 100.00% 	 Time used:  0.09 sec
2023-03-30 03:43:16,828 		96 of 10000 with 100.00% 	 Time used:  0.09 sec
2023-03-30 03:43:16,913 		120 of 10000 with 100.00% 	 Time used:  0.08 sec
2023-03-30 03:43:16,998 		144 of 10000 with 100.00% 	 Time used:  0.09 sec
2023-03-30 03:43:17,089 		168 of 10000 with 100.00% 	 Time used:  0.09 sec
2023-03-30 03:43:17,174 		192 of 10000 with 100.00% 	 Time used:  0.09 sec
2023-03-30 03:43:17,264 		216 of 10000 with 100.00% 	 Time used:  0.09 sec
2023-03-30 03:43:17,349 		240 of 10000 with 100.00% 	 Time used:  0.08 sec
2023-03-30 03:43:17,437 		264 of 10000 with 100.00% 	 Time used:  0.09 sec
2023-03-30 03:43:17,527 		288 of 10000 with 100.00% 	 Time used:  0.09 sec
2023-03-30 03:43:17,611 		312 of 10000 with 100.00% 	 Time used:  0.08 sec
2023-03-30 03:43:17,703 		336 of 10000 with 100.00% 	 Time used:  0.09 sec
2023-03-30 03:43:17,791 		360 of 10000 with 100.00% 	 Time used:  0.09 sec
2023-03-30 03:43:17,876 		384 of 10000 with 100.00% 	 Time used:  0.08 sec
2023-03-30 03:43:17,960 		408 of 10000 with 100.00% 	 Time used:  0.08 sec
2023-03-30 03:43:18,045 		432 of 10000 with 100.00% 	 Time used:  0.08 sec
2023-03-30 03:43:18,132 		456 of 10000 with 99.78% 	 Time used:  0.09 sec
2023-03-30 03:43:18,217 		480 of 10000 with 99.79% 	 Time used:  0.09 sec
2023-03-30 03:43:18,304 		504 of 10000 with 99.80% 	 Time used:  0.09 sec
2023-03-30 03:43:18,390 		528 of 10000 with 99.81% 	 Time used:  0.09 sec
2023-03-30 03:43:18,478 		552 of 10000 with 99.82% 	 Time used:  0.09 sec
2023-03-30 03:43:18,564 		576 of 10000 with 99.83% 	 Time used:  0.09 sec
2023-03-30 03:43:18,648 		600 of 10000 with 99.67% 	 Time used:  0.08 sec
2023-03-30 03:43:18,734 		624 of 10000 with 99.68% 	 Time used:  0.09 sec
2023-03-30 03:43:18,822 		648 of 10000 with 99.69% 	 Time used:  0.09 sec
2023-03-30 03:43:18,911 		672 of 10000 with 99.55% 	 Time used:  0.09 sec
2023-03-30 03:43:18,998 		696 of 10000 with 99.43% 	 Time used:  0.09 sec
2023-03-30 03:43:19,086 		720 of 10000 with 99.44% 	 Time used:  0.09 sec
2023-03-30 03:43:19,173 		744 of 10000 with 99.33% 	 Time used:  0.09 sec
2023-03-30 03:43:19,258 		768 of 10000 with 99.35% 	 Time used:  0.09 sec
2023-03-30 03:43:19,346 		792 of 10000 with 99.37% 	 Time used:  0.09 sec
2023-03-30 03:43:19,435 		816 of 10000 with 99.39% 	 Time used:  0.09 sec
2023-03-30 03:43:19,518 		840 of 10000 with 99.40% 	 Time used:  0.08 sec
2023-03-30 03:43:19,604 		864 of 10000 with 99.42% 	 Time used:  0.09 sec
2023-03-30 03:43:19,690 		888 of 10000 with 99.44% 	 Time used:  0.09 sec
2023-03-30 03:43:19,785 		912 of 10000 with 99.34% 	 Time used:  0.09 sec
2023-03-30 03:43:19,870 		936 of 10000 with 99.36% 	 Time used:  0.08 sec
2023-03-30 03:43:19,956 		960 of 10000 with 99.38% 	 Time used:  0.09 sec
2023-03-30 03:43:20,045 		984 of 10000 with 99.39% 	 Time used:  0.09 sec
2023-03-30 03:43:20,131 		1008 of 10000 with 99.40% 	 Time used:  0.09 sec
2023-03-30 03:43:20,223 		1032 of 10000 with 99.32% 	 Time used:  0.09 sec
2023-03-30 03:43:20,312 		1056 of 10000 with 99.34% 	 Time used:  0.09 sec
2023-03-30 03:43:20,398 		1080 of 10000 with 99.35% 	 Time used:  0.09 sec
2023-03-30 03:43:20,484 		1104 of 10000 with 99.37% 	 Time used:  0.09 sec
2023-03-30 03:43:20,568 		1128 of 10000 with 99.38% 	 Time used:  0.08 sec
2023-03-30 03:43:20,653 		1152 of 10000 with 99.39% 	 Time used:  0.09 sec
2023-03-30 03:43:20,745 		1176 of 10000 with 99.40% 	 Time used:  0.09 sec
2023-03-30 03:43:20,846 		1200 of 10000 with 99.42% 	 Time used:  0.10 sec
2023-03-30 03:43:20,931 		1224 of 10000 with 99.43% 	 Time used:  0.09 sec
2023-03-30 03:43:21,017 		1248 of 10000 with 99.36% 	 Time used:  0.09 sec
2023-03-30 03:43:21,104 		1272 of 10000 with 99.29% 	 Time used:  0.09 sec
2023-03-30 03:43:21,202 		1296 of 10000 with 99.31% 	 Time used:  0.10 sec
2023-03-30 03:43:21,289 		1320 of 10000 with 99.32% 	 Time used:  0.09 sec
2023-03-30 03:43:21,374 		1344 of 10000 with 99.33% 	 Time used:  0.08 sec
2023-03-30 03:43:21,462 		1368 of 10000 with 99.34% 	 Time used:  0.09 sec
2023-03-30 03:43:21,550 		1392 of 10000 with 99.35% 	 Time used:  0.09 sec
2023-03-30 03:43:21,643 		1416 of 10000 with 99.29% 	 Time used:  0.09 sec
2023-03-30 03:43:21,729 		1440 of 10000 with 99.31% 	 Time used:  0.09 sec
2023-03-30 03:43:21,821 		1464 of 10000 with 99.32% 	 Time used:  0.09 sec
2023-03-30 03:43:21,905 		1488 of 10000 with 99.33% 	 Time used:  0.08 sec
2023-03-30 03:43:21,993 		1512 of 10000 with 99.34% 	 Time used:  0.09 sec
2023-03-30 03:43:22,079 		1536 of 10000 with 99.28% 	 Time used:  0.09 sec
2023-03-30 03:43:22,166 		1560 of 10000 with 99.29% 	 Time used:  0.09 sec
2023-03-30 03:43:22,256 		1584 of 10000 with 99.31% 	 Time used:  0.09 sec
2023-03-30 03:43:22,339 		1608 of 10000 with 99.32% 	 Time used:  0.08 sec
2023-03-30 03:43:22,426 		1632 of 10000 with 99.33% 	 Time used:  0.09 sec
2023-03-30 03:43:22,513 		1656 of 10000 with 99.34% 	 Time used:  0.09 sec
2023-03-30 03:43:22,599 		1680 of 10000 with 99.35% 	 Time used:  0.09 sec
2023-03-30 03:43:22,690 		1704 of 10000 with 99.35% 	 Time used:  0.09 sec
2023-03-30 03:43:22,776 		1728 of 10000 with 99.36% 	 Time used:  0.08 sec
2023-03-30 03:43:22,864 		1752 of 10000 with 99.32% 	 Time used:  0.09 sec
2023-03-30 03:43:22,952 		1776 of 10000 with 99.32% 	 Time used:  0.09 sec
2023-03-30 03:43:23,040 		1800 of 10000 with 99.28% 	 Time used:  0.09 sec
2023-03-30 03:43:23,125 		1824 of 10000 with 99.29% 	 Time used:  0.08 sec
2023-03-30 03:43:23,210 		1848 of 10000 with 99.30% 	 Time used:  0.09 sec
2023-03-30 03:43:23,299 		1872 of 10000 with 99.31% 	 Time used:  0.09 sec
2023-03-30 03:43:23,384 		1896 of 10000 with 99.26% 	 Time used:  0.08 sec
2023-03-30 03:43:23,480 		1920 of 10000 with 99.22% 	 Time used:  0.10 sec
2023-03-30 03:43:23,565 		1944 of 10000 with 99.23% 	 Time used:  0.09 sec
2023-03-30 03:43:23,655 		1968 of 10000 with 99.24% 	 Time used:  0.09 sec
2023-03-30 03:43:23,739 		1992 of 10000 with 99.25% 	 Time used:  0.08 sec
2023-03-30 03:43:23,826 		2016 of 10000 with 99.26% 	 Time used:  0.08 sec
2023-03-30 03:43:23,917 		2040 of 10000 with 99.22% 	 Time used:  0.09 sec
2023-03-30 03:43:24,007 		2064 of 10000 with 99.22% 	 Time used:  0.09 sec
2023-03-30 03:43:24,092 		2088 of 10000 with 99.19% 	 Time used:  0.09 sec
2023-03-30 03:43:24,183 		2112 of 10000 with 99.20% 	 Time used:  0.09 sec
2023-03-30 03:43:24,271 		2136 of 10000 with 99.11% 	 Time used:  0.09 sec
2023-03-30 03:43:24,355 		2160 of 10000 with 99.12% 	 Time used:  0.08 sec
2023-03-30 03:43:24,441 		2184 of 10000 with 99.08% 	 Time used:  0.08 sec
2023-03-30 03:43:24,529 		2208 of 10000 with 99.09% 	 Time used:  0.09 sec
2023-03-30 03:43:24,613 		2232 of 10000 with 99.10% 	 Time used:  0.08 sec
2023-03-30 03:43:24,698 		2256 of 10000 with 99.11% 	 Time used:  0.08 sec
2023-03-30 03:43:24,785 		2280 of 10000 with 99.12% 	 Time used:  0.09 sec
2023-03-30 03:43:24,871 		2304 of 10000 with 99.13% 	 Time used:  0.08 sec
2023-03-30 03:43:24,960 		2328 of 10000 with 99.14% 	 Time used:  0.09 sec
2023-03-30 03:43:25,044 		2352 of 10000 with 99.15% 	 Time used:  0.08 sec
2023-03-30 03:43:25,134 		2376 of 10000 with 99.16% 	 Time used:  0.09 sec
2023-03-30 03:43:25,221 		2400 of 10000 with 99.17% 	 Time used:  0.09 sec
2023-03-30 03:43:25,303 		2424 of 10000 with 99.17% 	 Time used:  0.08 sec
2023-03-30 03:43:25,389 		2448 of 10000 with 99.18% 	 Time used:  0.09 sec
2023-03-30 03:43:25,473 		2472 of 10000 with 99.15% 	 Time used:  0.08 sec
2023-03-30 03:43:25,560 		2496 of 10000 with 99.12% 	 Time used:  0.09 sec
2023-03-30 03:43:25,645 		2520 of 10000 with 99.13% 	 Time used:  0.08 sec
2023-03-30 03:43:25,731 		2544 of 10000 with 99.14% 	 Time used:  0.09 sec
2023-03-30 03:43:25,815 		2568 of 10000 with 99.14% 	 Time used:  0.08 sec
2023-03-30 03:43:25,900 		2592 of 10000 with 99.15% 	 Time used:  0.08 sec
2023-03-30 03:43:25,994 		2616 of 10000 with 99.12% 	 Time used:  0.09 sec
2023-03-30 03:43:26,084 		2640 of 10000 with 99.13% 	 Time used:  0.09 sec
2023-03-30 03:43:26,175 		2664 of 10000 with 99.10% 	 Time used:  0.09 sec
2023-03-30 03:43:26,259 		2688 of 10000 with 99.11% 	 Time used:  0.08 sec
2023-03-30 03:43:26,345 		2712 of 10000 with 99.12% 	 Time used:  0.09 sec
2023-03-30 03:43:26,429 		2736 of 10000 with 99.12% 	 Time used:  0.08 sec
2023-03-30 03:43:26,515 		2760 of 10000 with 99.13% 	 Time used:  0.09 sec
2023-03-30 03:43:26,603 		2784 of 10000 with 99.14% 	 Time used:  0.09 sec
2023-03-30 03:43:26,687 		2808 of 10000 with 99.15% 	 Time used:  0.08 sec
2023-03-30 03:43:26,772 		2832 of 10000 with 99.15% 	 Time used:  0.08 sec
2023-03-30 03:43:26,856 		2856 of 10000 with 99.16% 	 Time used:  0.08 sec
2023-03-30 03:43:26,941 		2880 of 10000 with 99.17% 	 Time used:  0.09 sec
2023-03-30 03:43:27,028 		2904 of 10000 with 99.17% 	 Time used:  0.09 sec
2023-03-30 03:43:27,114 		2928 of 10000 with 99.18% 	 Time used:  0.09 sec
2023-03-30 03:43:27,203 		2952 of 10000 with 99.15% 	 Time used:  0.09 sec
2023-03-30 03:43:27,292 		2976 of 10000 with 99.16% 	 Time used:  0.09 sec
2023-03-30 03:43:27,378 		3000 of 10000 with 99.17% 	 Time used:  0.09 sec
2023-03-30 03:43:27,465 		3024 of 10000 with 99.17% 	 Time used:  0.09 sec
2023-03-30 03:43:27,548 		3048 of 10000 with 99.15% 	 Time used:  0.08 sec
2023-03-30 03:43:27,634 		3072 of 10000 with 99.15% 	 Time used:  0.09 sec
2023-03-30 03:43:27,722 		3096 of 10000 with 99.16% 	 Time used:  0.09 sec
2023-03-30 03:43:27,808 		3120 of 10000 with 99.17% 	 Time used:  0.09 sec
2023-03-30 03:43:27,894 		3144 of 10000 with 99.17% 	 Time used:  0.09 sec
2023-03-30 03:43:27,979 		3168 of 10000 with 99.18% 	 Time used:  0.09 sec
2023-03-30 03:43:28,067 		3192 of 10000 with 99.19% 	 Time used:  0.09 sec
2023-03-30 03:43:28,153 		3216 of 10000 with 99.19% 	 Time used:  0.09 sec
2023-03-30 03:43:28,239 		3240 of 10000 with 99.20% 	 Time used:  0.09 sec
2023-03-30 03:43:28,325 		3264 of 10000 with 99.20% 	 Time used:  0.09 sec
2023-03-30 03:43:28,411 		3288 of 10000 with 99.18% 	 Time used:  0.09 sec
2023-03-30 03:43:28,497 		3312 of 10000 with 99.18% 	 Time used:  0.09 sec
2023-03-30 03:43:28,582 		3336 of 10000 with 99.19% 	 Time used:  0.09 sec
2023-03-30 03:43:28,668 		3360 of 10000 with 99.20% 	 Time used:  0.08 sec
2023-03-30 03:43:28,750 		3384 of 10000 with 99.20% 	 Time used:  0.08 sec
2023-03-30 03:43:28,835 		3408 of 10000 with 99.21% 	 Time used:  0.08 sec
2023-03-30 03:43:28,931 		3432 of 10000 with 99.18% 	 Time used:  0.10 sec
2023-03-30 03:43:29,019 		3456 of 10000 with 99.19% 	 Time used:  0.09 sec
2023-03-30 03:43:29,115 		3480 of 10000 with 99.20% 	 Time used:  0.10 sec
2023-03-30 03:43:29,200 		3504 of 10000 with 99.20% 	 Time used:  0.08 sec
2023-03-30 03:43:29,284 		3528 of 10000 with 99.21% 	 Time used:  0.08 sec
2023-03-30 03:43:29,370 		3552 of 10000 with 99.21% 	 Time used:  0.09 sec
2023-03-30 03:43:29,454 		3576 of 10000 with 99.22% 	 Time used:  0.08 sec
2023-03-30 03:43:29,539 		3600 of 10000 with 99.22% 	 Time used:  0.09 sec
2023-03-30 03:43:29,628 		3624 of 10000 with 99.23% 	 Time used:  0.09 sec
2023-03-30 03:43:29,711 		3648 of 10000 with 99.23% 	 Time used:  0.08 sec
2023-03-30 03:43:29,803 		3672 of 10000 with 99.24% 	 Time used:  0.09 sec
2023-03-30 03:43:29,893 		3696 of 10000 with 99.24% 	 Time used:  0.09 sec
2023-03-30 03:43:29,978 		3720 of 10000 with 99.25% 	 Time used:  0.08 sec
2023-03-30 03:43:30,063 		3744 of 10000 with 99.25% 	 Time used:  0.09 sec
2023-03-30 03:43:30,146 		3768 of 10000 with 99.23% 	 Time used:  0.08 sec
2023-03-30 03:43:30,230 		3792 of 10000 with 99.24% 	 Time used:  0.08 sec
2023-03-30 03:43:30,315 		3816 of 10000 with 99.24% 	 Time used:  0.08 sec
2023-03-30 03:43:30,400 		3840 of 10000 with 99.24% 	 Time used:  0.08 sec
2023-03-30 03:43:30,487 		3864 of 10000 with 99.25% 	 Time used:  0.09 sec
2023-03-30 03:43:30,576 		3888 of 10000 with 99.23% 	 Time used:  0.09 sec
2023-03-30 03:43:30,667 		3912 of 10000 with 99.23% 	 Time used:  0.09 sec
2023-03-30 03:43:30,756 		3936 of 10000 with 99.24% 	 Time used:  0.09 sec
2023-03-30 03:43:30,840 		3960 of 10000 with 99.24% 	 Time used:  0.08 sec
2023-03-30 03:43:30,930 		3984 of 10000 with 99.25% 	 Time used:  0.09 sec
2023-03-30 03:43:31,018 		4008 of 10000 with 99.23% 	 Time used:  0.09 sec
2023-03-30 03:43:31,107 		4032 of 10000 with 99.23% 	 Time used:  0.09 sec
2023-03-30 03:43:31,199 		4056 of 10000 with 99.24% 	 Time used:  0.09 sec
2023-03-30 03:43:31,286 		4080 of 10000 with 99.22% 	 Time used:  0.09 sec
2023-03-30 03:43:31,374 		4104 of 10000 with 99.22% 	 Time used:  0.09 sec
2023-03-30 03:43:31,465 		4128 of 10000 with 99.22% 	 Time used:  0.09 sec
2023-03-30 03:43:31,557 		4152 of 10000 with 99.23% 	 Time used:  0.09 sec
2023-03-30 03:43:31,642 		4176 of 10000 with 99.21% 	 Time used:  0.08 sec
2023-03-30 03:43:31,728 		4200 of 10000 with 99.19% 	 Time used:  0.09 sec
2023-03-30 03:43:31,814 		4224 of 10000 with 99.20% 	 Time used:  0.09 sec
2023-03-30 03:43:31,902 		4248 of 10000 with 99.20% 	 Time used:  0.09 sec
2023-03-30 03:43:31,986 		4272 of 10000 with 99.18% 	 Time used:  0.08 sec
2023-03-30 03:43:32,070 		4296 of 10000 with 99.19% 	 Time used:  0.08 sec
2023-03-30 03:43:32,154 		4320 of 10000 with 99.19% 	 Time used:  0.08 sec
2023-03-30 03:43:32,241 		4344 of 10000 with 99.19% 	 Time used:  0.09 sec
2023-03-30 03:43:32,328 		4368 of 10000 with 99.20% 	 Time used:  0.09 sec
2023-03-30 03:43:32,415 		4392 of 10000 with 99.20% 	 Time used:  0.09 sec
2023-03-30 03:43:32,508 		4416 of 10000 with 99.21% 	 Time used:  0.09 sec
2023-03-30 03:43:32,593 		4440 of 10000 with 99.21% 	 Time used:  0.09 sec
2023-03-30 03:43:32,678 		4464 of 10000 with 99.19% 	 Time used:  0.08 sec
2023-03-30 03:43:32,764 		4488 of 10000 with 99.20% 	 Time used:  0.09 sec
2023-03-30 03:43:32,853 		4512 of 10000 with 99.20% 	 Time used:  0.09 sec
2023-03-30 03:43:32,942 		4536 of 10000 with 99.21% 	 Time used:  0.09 sec
2023-03-30 03:43:33,026 		4560 of 10000 with 99.21% 	 Time used:  0.08 sec
2023-03-30 03:43:33,113 		4584 of 10000 with 99.21% 	 Time used:  0.09 sec
2023-03-30 03:43:33,196 		4608 of 10000 with 99.22% 	 Time used:  0.08 sec
2023-03-30 03:43:33,286 		4632 of 10000 with 99.20% 	 Time used:  0.09 sec
2023-03-30 03:43:33,371 		4656 of 10000 with 99.21% 	 Time used:  0.09 sec
2023-03-30 03:43:33,455 		4680 of 10000 with 99.21% 	 Time used:  0.08 sec
2023-03-30 03:43:33,540 		4704 of 10000 with 99.21% 	 Time used:  0.08 sec
2023-03-30 03:43:33,628 		4728 of 10000 with 99.22% 	 Time used:  0.09 sec
2023-03-30 03:43:33,711 		4752 of 10000 with 99.20% 	 Time used:  0.08 sec
2023-03-30 03:43:33,798 		4776 of 10000 with 99.18% 	 Time used:  0.09 sec
2023-03-30 03:43:33,885 		4800 of 10000 with 99.19% 	 Time used:  0.09 sec
2023-03-30 03:43:33,974 		4824 of 10000 with 99.17% 	 Time used:  0.09 sec
2023-03-30 03:43:34,060 		4848 of 10000 with 99.17% 	 Time used:  0.09 sec
2023-03-30 03:43:34,147 		4872 of 10000 with 99.18% 	 Time used:  0.09 sec
2023-03-30 03:43:34,246 		4896 of 10000 with 99.18% 	 Time used:  0.10 sec
2023-03-30 03:43:34,334 		4920 of 10000 with 99.19% 	 Time used:  0.09 sec
2023-03-30 03:43:34,421 		4944 of 10000 with 99.17% 	 Time used:  0.09 sec
2023-03-30 03:43:34,508 		4968 of 10000 with 99.17% 	 Time used:  0.09 sec
2023-03-30 03:43:34,596 		4992 of 10000 with 99.18% 	 Time used:  0.09 sec
2023-03-30 03:43:34,689 		5016 of 10000 with 99.18% 	 Time used:  0.09 sec
2023-03-30 03:43:34,775 		5040 of 10000 with 99.19% 	 Time used:  0.09 sec
2023-03-30 03:43:34,860 		5064 of 10000 with 99.19% 	 Time used:  0.09 sec
2023-03-30 03:43:34,945 		5088 of 10000 with 99.19% 	 Time used:  0.08 sec
2023-03-30 03:43:35,028 		5112 of 10000 with 99.20% 	 Time used:  0.08 sec
2023-03-30 03:43:35,112 		5136 of 10000 with 99.20% 	 Time used:  0.08 sec
2023-03-30 03:43:35,199 		5160 of 10000 with 99.21% 	 Time used:  0.09 sec
2023-03-30 03:43:35,283 		5184 of 10000 with 99.21% 	 Time used:  0.08 sec
2023-03-30 03:43:35,367 		5208 of 10000 with 99.21% 	 Time used:  0.08 sec
2023-03-30 03:43:35,450 		5232 of 10000 with 99.22% 	 Time used:  0.08 sec
2023-03-30 03:43:35,536 		5256 of 10000 with 99.22% 	 Time used:  0.08 sec
2023-03-30 03:43:35,621 		5280 of 10000 with 99.22% 	 Time used:  0.09 sec
2023-03-30 03:43:35,709 		5304 of 10000 with 99.23% 	 Time used:  0.09 sec
2023-03-30 03:43:35,799 		5328 of 10000 with 99.23% 	 Time used:  0.09 sec
2023-03-30 03:43:35,882 		5352 of 10000 with 99.23% 	 Time used:  0.08 sec
2023-03-30 03:43:35,969 		5376 of 10000 with 99.24% 	 Time used:  0.09 sec
2023-03-30 03:43:36,053 		5400 of 10000 with 99.24% 	 Time used:  0.08 sec
2023-03-30 03:43:36,139 		5424 of 10000 with 99.24% 	 Time used:  0.09 sec
2023-03-30 03:43:36,228 		5448 of 10000 with 99.25% 	 Time used:  0.09 sec
2023-03-30 03:43:36,313 		5472 of 10000 with 99.25% 	 Time used:  0.08 sec
2023-03-30 03:43:36,396 		5496 of 10000 with 99.25% 	 Time used:  0.08 sec
2023-03-30 03:43:36,480 		5520 of 10000 with 99.26% 	 Time used:  0.08 sec
2023-03-30 03:43:36,568 		5544 of 10000 with 99.26% 	 Time used:  0.09 sec
2023-03-30 03:43:36,653 		5568 of 10000 with 99.26% 	 Time used:  0.08 sec
2023-03-30 03:43:36,736 		5592 of 10000 with 99.27% 	 Time used:  0.08 sec
2023-03-30 03:43:36,820 		5616 of 10000 with 99.27% 	 Time used:  0.08 sec
2023-03-30 03:43:36,910 		5640 of 10000 with 99.26% 	 Time used:  0.09 sec
2023-03-30 03:43:36,994 		5664 of 10000 with 99.24% 	 Time used:  0.08 sec
2023-03-30 03:43:37,077 		5688 of 10000 with 99.24% 	 Time used:  0.08 sec
2023-03-30 03:43:37,163 		5712 of 10000 with 99.25% 	 Time used:  0.09 sec
2023-03-30 03:43:37,248 		5736 of 10000 with 99.25% 	 Time used:  0.09 sec
2023-03-30 03:43:37,334 		5760 of 10000 with 99.25% 	 Time used:  0.09 sec
2023-03-30 03:43:37,424 		5784 of 10000 with 99.26% 	 Time used:  0.09 sec
2023-03-30 03:43:37,513 		5808 of 10000 with 99.26% 	 Time used:  0.09 sec
2023-03-30 03:43:37,601 		5832 of 10000 with 99.26% 	 Time used:  0.09 sec
2023-03-30 03:43:37,692 		5856 of 10000 with 99.27% 	 Time used:  0.09 sec
2023-03-30 03:43:37,777 		5880 of 10000 with 99.27% 	 Time used:  0.08 sec
2023-03-30 03:43:37,861 		5904 of 10000 with 99.27% 	 Time used:  0.08 sec
2023-03-30 03:43:37,944 		5928 of 10000 with 99.27% 	 Time used:  0.08 sec
2023-03-30 03:43:38,030 		5952 of 10000 with 99.28% 	 Time used:  0.09 sec
2023-03-30 03:43:38,118 		5976 of 10000 with 99.28% 	 Time used:  0.09 sec
2023-03-30 03:43:38,203 		6000 of 10000 with 99.28% 	 Time used:  0.08 sec
2023-03-30 03:43:38,288 		6024 of 10000 with 99.29% 	 Time used:  0.08 sec
2023-03-30 03:43:38,372 		6048 of 10000 with 99.29% 	 Time used:  0.08 sec
2023-03-30 03:43:38,457 		6072 of 10000 with 99.29% 	 Time used:  0.08 sec
2023-03-30 03:43:38,542 		6096 of 10000 with 99.29% 	 Time used:  0.08 sec
2023-03-30 03:43:38,627 		6120 of 10000 with 99.30% 	 Time used:  0.08 sec
2023-03-30 03:43:38,710 		6144 of 10000 with 99.30% 	 Time used:  0.08 sec
2023-03-30 03:43:38,795 		6168 of 10000 with 99.29% 	 Time used:  0.09 sec
2023-03-30 03:43:38,879 		6192 of 10000 with 99.29% 	 Time used:  0.08 sec
2023-03-30 03:43:38,965 		6216 of 10000 with 99.29% 	 Time used:  0.09 sec
2023-03-30 03:43:39,055 		6240 of 10000 with 99.29% 	 Time used:  0.09 sec
2023-03-30 03:43:39,142 		6264 of 10000 with 99.30% 	 Time used:  0.09 sec
2023-03-30 03:43:39,228 		6288 of 10000 with 99.30% 	 Time used:  0.09 sec
2023-03-30 03:43:39,309 		6312 of 10000 with 99.30% 	 Time used:  0.08 sec
2023-03-30 03:43:39,395 		6336 of 10000 with 99.31% 	 Time used:  0.08 sec
2023-03-30 03:43:39,486 		6360 of 10000 with 99.31% 	 Time used:  0.09 sec
2023-03-30 03:43:39,571 		6384 of 10000 with 99.31% 	 Time used:  0.09 sec
2023-03-30 03:43:39,661 		6408 of 10000 with 99.31% 	 Time used:  0.09 sec
2023-03-30 03:43:39,745 		6432 of 10000 with 99.32% 	 Time used:  0.08 sec
2023-03-30 03:43:39,831 		6456 of 10000 with 99.32% 	 Time used:  0.09 sec
2023-03-30 03:43:39,916 		6480 of 10000 with 99.32% 	 Time used:  0.08 sec
2023-03-30 03:43:40,004 		6504 of 10000 with 99.32% 	 Time used:  0.09 sec
2023-03-30 03:43:40,089 		6528 of 10000 with 99.33% 	 Time used:  0.08 sec
2023-03-30 03:43:40,176 		6552 of 10000 with 99.33% 	 Time used:  0.09 sec
2023-03-30 03:43:40,261 		6576 of 10000 with 99.32% 	 Time used:  0.09 sec
2023-03-30 03:43:40,353 		6600 of 10000 with 99.29% 	 Time used:  0.09 sec
2023-03-30 03:43:40,436 		6624 of 10000 with 99.29% 	 Time used:  0.08 sec
2023-03-30 03:43:40,521 		6648 of 10000 with 99.28% 	 Time used:  0.08 sec
2023-03-30 03:43:40,604 		6672 of 10000 with 99.28% 	 Time used:  0.08 sec
2023-03-30 03:43:40,690 		6696 of 10000 with 99.28% 	 Time used:  0.09 sec
2023-03-30 03:43:40,775 		6720 of 10000 with 99.29% 	 Time used:  0.08 sec
2023-03-30 03:43:40,858 		6744 of 10000 with 99.29% 	 Time used:  0.08 sec
2023-03-30 03:43:40,944 		6768 of 10000 with 99.29% 	 Time used:  0.09 sec
2023-03-30 03:43:41,029 		6792 of 10000 with 99.29% 	 Time used:  0.08 sec
2023-03-30 03:43:41,111 		6816 of 10000 with 99.30% 	 Time used:  0.08 sec
2023-03-30 03:43:41,196 		6840 of 10000 with 99.30% 	 Time used:  0.08 sec
2023-03-30 03:43:41,280 		6864 of 10000 with 99.30% 	 Time used:  0.08 sec
2023-03-30 03:43:41,363 		6888 of 10000 with 99.30% 	 Time used:  0.08 sec
2023-03-30 03:43:41,447 		6912 of 10000 with 99.31% 	 Time used:  0.08 sec
2023-03-30 03:43:41,532 		6936 of 10000 with 99.31% 	 Time used:  0.08 sec
2023-03-30 03:43:41,619 		6960 of 10000 with 99.31% 	 Time used:  0.09 sec
2023-03-30 03:43:41,702 		6984 of 10000 with 99.31% 	 Time used:  0.08 sec
2023-03-30 03:43:41,789 		7008 of 10000 with 99.32% 	 Time used:  0.09 sec
2023-03-30 03:43:41,874 		7032 of 10000 with 99.32% 	 Time used:  0.08 sec
2023-03-30 03:43:41,958 		7056 of 10000 with 99.32% 	 Time used:  0.08 sec
2023-03-30 03:43:42,052 		7080 of 10000 with 99.32% 	 Time used:  0.09 sec
2023-03-30 03:43:42,136 		7104 of 10000 with 99.32% 	 Time used:  0.08 sec
2023-03-30 03:43:42,226 		7128 of 10000 with 99.33% 	 Time used:  0.09 sec
2023-03-30 03:43:42,310 		7152 of 10000 with 99.33% 	 Time used:  0.08 sec
2023-03-30 03:43:42,400 		7176 of 10000 with 99.33% 	 Time used:  0.09 sec
2023-03-30 03:43:42,486 		7200 of 10000 with 99.33% 	 Time used:  0.09 sec
2023-03-30 03:43:42,569 		7224 of 10000 with 99.34% 	 Time used:  0.08 sec
2023-03-30 03:43:42,655 		7248 of 10000 with 99.34% 	 Time used:  0.09 sec
2023-03-30 03:43:42,740 		7272 of 10000 with 99.34% 	 Time used:  0.09 sec
2023-03-30 03:43:42,824 		7296 of 10000 with 99.34% 	 Time used:  0.08 sec
2023-03-30 03:43:42,907 		7320 of 10000 with 99.34% 	 Time used:  0.08 sec
2023-03-30 03:43:42,997 		7344 of 10000 with 99.35% 	 Time used:  0.09 sec
2023-03-30 03:43:43,081 		7368 of 10000 with 99.35% 	 Time used:  0.08 sec
2023-03-30 03:43:43,171 		7392 of 10000 with 99.35% 	 Time used:  0.09 sec
2023-03-30 03:43:43,255 		7416 of 10000 with 99.35% 	 Time used:  0.08 sec
2023-03-30 03:43:43,339 		7440 of 10000 with 99.35% 	 Time used:  0.08 sec
2023-03-30 03:43:43,422 		7464 of 10000 with 99.36% 	 Time used:  0.08 sec
2023-03-30 03:43:43,509 		7488 of 10000 with 99.36% 	 Time used:  0.09 sec
2023-03-30 03:43:43,594 		7512 of 10000 with 99.36% 	 Time used:  0.08 sec
2023-03-30 03:43:43,677 		7536 of 10000 with 99.36% 	 Time used:  0.08 sec
2023-03-30 03:43:43,761 		7560 of 10000 with 99.37% 	 Time used:  0.08 sec
2023-03-30 03:43:43,844 		7584 of 10000 with 99.37% 	 Time used:  0.08 sec
2023-03-30 03:43:43,928 		7608 of 10000 with 99.37% 	 Time used:  0.08 sec
2023-03-30 03:43:44,012 		7632 of 10000 with 99.37% 	 Time used:  0.08 sec
2023-03-30 03:43:44,100 		7656 of 10000 with 99.37% 	 Time used:  0.09 sec
2023-03-30 03:43:44,186 		7680 of 10000 with 99.38% 	 Time used:  0.09 sec
2023-03-30 03:43:44,274 		7704 of 10000 with 99.38% 	 Time used:  0.09 sec
2023-03-30 03:43:44,360 		7728 of 10000 with 99.38% 	 Time used:  0.09 sec
2023-03-30 03:43:44,446 		7752 of 10000 with 99.38% 	 Time used:  0.09 sec
2023-03-30 03:43:44,530 		7776 of 10000 with 99.38% 	 Time used:  0.08 sec
2023-03-30 03:43:44,617 		7800 of 10000 with 99.38% 	 Time used:  0.09 sec
2023-03-30 03:43:44,704 		7824 of 10000 with 99.39% 	 Time used:  0.09 sec
2023-03-30 03:43:44,787 		7848 of 10000 with 99.39% 	 Time used:  0.08 sec
2023-03-30 03:43:44,871 		7872 of 10000 with 99.39% 	 Time used:  0.08 sec
2023-03-30 03:43:44,953 		7896 of 10000 with 99.39% 	 Time used:  0.08 sec
2023-03-30 03:43:45,038 		7920 of 10000 with 99.39% 	 Time used:  0.08 sec
2023-03-30 03:43:45,123 		7944 of 10000 with 99.38% 	 Time used:  0.08 sec
2023-03-30 03:43:45,207 		7968 of 10000 with 99.39% 	 Time used:  0.08 sec
2023-03-30 03:43:45,291 		7992 of 10000 with 99.39% 	 Time used:  0.08 sec
2023-03-30 03:43:45,376 		8016 of 10000 with 99.39% 	 Time used:  0.08 sec
2023-03-30 03:43:45,461 		8040 of 10000 with 99.39% 	 Time used:  0.08 sec
2023-03-30 03:43:45,549 		8064 of 10000 with 99.39% 	 Time used:  0.09 sec
2023-03-30 03:43:45,635 		8088 of 10000 with 99.39% 	 Time used:  0.09 sec
2023-03-30 03:43:45,719 		8112 of 10000 with 99.40% 	 Time used:  0.08 sec
2023-03-30 03:43:45,803 		8136 of 10000 with 99.40% 	 Time used:  0.08 sec
2023-03-30 03:43:45,887 		8160 of 10000 with 99.40% 	 Time used:  0.08 sec
2023-03-30 03:43:45,975 		8184 of 10000 with 99.40% 	 Time used:  0.09 sec
2023-03-30 03:43:46,068 		8208 of 10000 with 99.40% 	 Time used:  0.09 sec
2023-03-30 03:43:46,152 		8232 of 10000 with 99.40% 	 Time used:  0.08 sec
2023-03-30 03:43:46,238 		8256 of 10000 with 99.41% 	 Time used:  0.09 sec
2023-03-30 03:43:46,324 		8280 of 10000 with 99.41% 	 Time used:  0.09 sec
2023-03-30 03:43:46,418 		8304 of 10000 with 99.41% 	 Time used:  0.09 sec
2023-03-30 03:43:46,508 		8328 of 10000 with 99.39% 	 Time used:  0.09 sec
2023-03-30 03:43:46,594 		8352 of 10000 with 99.39% 	 Time used:  0.09 sec
2023-03-30 03:43:46,679 		8376 of 10000 with 99.39% 	 Time used:  0.08 sec
2023-03-30 03:43:46,765 		8400 of 10000 with 99.39% 	 Time used:  0.09 sec
2023-03-30 03:43:46,849 		8424 of 10000 with 99.38% 	 Time used:  0.08 sec
2023-03-30 03:43:46,933 		8448 of 10000 with 99.38% 	 Time used:  0.08 sec
2023-03-30 03:43:47,017 		8472 of 10000 with 99.39% 	 Time used:  0.08 sec
2023-03-30 03:43:47,105 		8496 of 10000 with 99.39% 	 Time used:  0.09 sec
2023-03-30 03:43:47,192 		8520 of 10000 with 99.39% 	 Time used:  0.09 sec
2023-03-30 03:43:47,282 		8544 of 10000 with 99.39% 	 Time used:  0.09 sec
2023-03-30 03:43:47,369 		8568 of 10000 with 99.39% 	 Time used:  0.09 sec
2023-03-30 03:43:47,453 		8592 of 10000 with 99.39% 	 Time used:  0.08 sec
2023-03-30 03:43:47,537 		8616 of 10000 with 99.40% 	 Time used:  0.08 sec
2023-03-30 03:43:47,622 		8640 of 10000 with 99.40% 	 Time used:  0.09 sec
2023-03-30 03:43:47,710 		8664 of 10000 with 99.40% 	 Time used:  0.09 sec
2023-03-30 03:43:47,796 		8688 of 10000 with 99.40% 	 Time used:  0.09 sec
2023-03-30 03:43:47,882 		8712 of 10000 with 99.40% 	 Time used:  0.09 sec
2023-03-30 03:43:47,966 		8736 of 10000 with 99.40% 	 Time used:  0.08 sec
2023-03-30 03:43:48,052 		8760 of 10000 with 99.41% 	 Time used:  0.09 sec
2023-03-30 03:43:48,143 		8784 of 10000 with 99.41% 	 Time used:  0.09 sec
2023-03-30 03:43:48,231 		8808 of 10000 with 99.41% 	 Time used:  0.09 sec
2023-03-30 03:43:48,319 		8832 of 10000 with 99.41% 	 Time used:  0.09 sec
2023-03-30 03:43:48,407 		8856 of 10000 with 99.41% 	 Time used:  0.09 sec
2023-03-30 03:43:48,493 		8880 of 10000 with 99.41% 	 Time used:  0.09 sec
2023-03-30 03:43:48,577 		8904 of 10000 with 99.42% 	 Time used:  0.08 sec
2023-03-30 03:43:48,664 		8928 of 10000 with 99.42% 	 Time used:  0.09 sec
2023-03-30 03:43:48,755 		8952 of 10000 with 99.42% 	 Time used:  0.09 sec
2023-03-30 03:43:48,840 		8976 of 10000 with 99.42% 	 Time used:  0.08 sec
2023-03-30 03:43:48,928 		9000 of 10000 with 99.42% 	 Time used:  0.09 sec
2023-03-30 03:43:49,013 		9024 of 10000 with 99.42% 	 Time used:  0.08 sec
2023-03-30 03:43:49,099 		9048 of 10000 with 99.43% 	 Time used:  0.09 sec
2023-03-30 03:43:49,187 		9072 of 10000 with 99.43% 	 Time used:  0.09 sec
2023-03-30 03:43:49,273 		9096 of 10000 with 99.43% 	 Time used:  0.09 sec
2023-03-30 03:43:49,356 		9120 of 10000 with 99.43% 	 Time used:  0.08 sec
2023-03-30 03:43:49,444 		9144 of 10000 with 99.43% 	 Time used:  0.09 sec
2023-03-30 03:43:49,529 		9168 of 10000 with 99.43% 	 Time used:  0.08 sec
2023-03-30 03:43:49,616 		9192 of 10000 with 99.43% 	 Time used:  0.09 sec
2023-03-30 03:43:49,702 		9216 of 10000 with 99.44% 	 Time used:  0.09 sec
2023-03-30 03:43:49,786 		9240 of 10000 with 99.44% 	 Time used:  0.08 sec
2023-03-30 03:43:49,873 		9264 of 10000 with 99.44% 	 Time used:  0.09 sec
2023-03-30 03:43:49,960 		9288 of 10000 with 99.44% 	 Time used:  0.09 sec
2023-03-30 03:43:50,047 		9312 of 10000 with 99.44% 	 Time used:  0.09 sec
2023-03-30 03:43:50,135 		9336 of 10000 with 99.44% 	 Time used:  0.09 sec
2023-03-30 03:43:50,226 		9360 of 10000 with 99.44% 	 Time used:  0.09 sec
2023-03-30 03:43:50,313 		9384 of 10000 with 99.45% 	 Time used:  0.09 sec
2023-03-30 03:43:50,397 		9408 of 10000 with 99.45% 	 Time used:  0.08 sec
2023-03-30 03:43:50,482 		9432 of 10000 with 99.45% 	 Time used:  0.08 sec
2023-03-30 03:43:50,567 		9456 of 10000 with 99.45% 	 Time used:  0.08 sec
2023-03-30 03:43:50,654 		9480 of 10000 with 99.45% 	 Time used:  0.09 sec
2023-03-30 03:43:50,740 		9504 of 10000 with 99.45% 	 Time used:  0.09 sec
2023-03-30 03:43:50,824 		9528 of 10000 with 99.44% 	 Time used:  0.08 sec
2023-03-30 03:43:50,915 		9552 of 10000 with 99.45% 	 Time used:  0.09 sec
2023-03-30 03:43:51,002 		9576 of 10000 with 99.45% 	 Time used:  0.09 sec
2023-03-30 03:43:51,097 		9600 of 10000 with 99.45% 	 Time used:  0.09 sec
2023-03-30 03:43:51,179 		9624 of 10000 with 99.45% 	 Time used:  0.08 sec
2023-03-30 03:43:51,265 		9648 of 10000 with 99.44% 	 Time used:  0.09 sec
2023-03-30 03:43:51,357 		9672 of 10000 with 99.43% 	 Time used:  0.09 sec
2023-03-30 03:43:51,440 		9696 of 10000 with 99.42% 	 Time used:  0.08 sec
2023-03-30 03:43:51,524 		9720 of 10000 with 99.42% 	 Time used:  0.08 sec
2023-03-30 03:43:51,610 		9744 of 10000 with 99.42% 	 Time used:  0.08 sec
2023-03-30 03:43:51,695 		9768 of 10000 with 99.42% 	 Time used:  0.09 sec
2023-03-30 03:43:51,783 		9792 of 10000 with 99.42% 	 Time used:  0.09 sec
2023-03-30 03:43:51,868 		9816 of 10000 with 99.42% 	 Time used:  0.08 sec
2023-03-30 03:43:51,952 		9840 of 10000 with 99.42% 	 Time used:  0.08 sec
2023-03-30 03:43:52,038 		9864 of 10000 with 99.42% 	 Time used:  0.09 sec
2023-03-30 03:43:52,122 		9888 of 10000 with 99.42% 	 Time used:  0.08 sec
2023-03-30 03:43:52,208 		9912 of 10000 with 99.42% 	 Time used:  0.09 sec
2023-03-30 03:43:52,310 		9936 of 10000 with 99.43% 	 Time used:  0.10 sec
2023-03-30 03:43:52,400 		9960 of 10000 with 99.43% 	 Time used:  0.09 sec
2023-03-30 03:43:52,486 		9984 of 10000 with 99.43% 	 Time used:  0.09 sec
2023-03-30 03:43:52,556 		10000 of 10000 with 99.43% 	 Time used:  0.07 sec
2023-03-30 03:43:52,556 
2023-03-30 03:43:52,559 			Learning rate: weights:   1.000e-06    
2023-03-30 03:43:52,559 			Last test performance: 99.43%
2023-03-30 03:43:52,559 ----------------
2023-03-30 03:43:54,632   93  =>  0    		Training 486 pattern with 100.00% 	Forward time: 	 1.76 sec
2023-03-30 03:43:54,632 			Loss:    8.513e-04    			Backward time: 	 0.30 sec 
2023-03-30 03:43:54,633 ADAM: Layer 0 -> dw_min:1.0000e+00  dw_max:1.0000e+00 lr:1.0000e-06
2023-03-30 03:43:54,633 ADAM: Layer 1 -> dw_min:1.0000e+00  dw_max:1.0000e+00 lr:1.0000e-06
2023-03-30 03:43:54,633 ADAM: Layer 2 -> dw_min:1.0000e+00  dw_max:1.0000e+00 lr:1.0000e-06
2023-03-30 03:43:54,633 ADAM: Layer 3 -> dw_min:1.0000e+00  dw_max:1.0000e+00 lr:1.0000e-06
2023-03-30 03:43:54,652 			Learning rate: weights:   1.000e-06    
2023-03-30 03:43:54,652 			Last test performance: 99.43%
2023-03-30 03:43:54,652 ----------------
2023-03-30 03:43:56,772   93  =>  1    		Training 486 pattern with 99.58% 	Forward time: 	 1.81 sec
2023-03-30 03:43:56,772 			Loss:    8.152e-03    			Backward time: 	 0.30 sec 
2023-03-30 03:43:56,772 ADAM: Layer 0 -> dw_min:1.0000e+00  dw_max:1.0000e+00 lr:1.0000e-06
2023-03-30 03:43:56,772 ADAM: Layer 1 -> dw_min:1.0000e+00  dw_max:1.0000e+00 lr:1.0000e-06
2023-03-30 03:43:56,772 ADAM: Layer 2 -> dw_min:1.0000e+00  dw_max:1.0000e+00 lr:1.0000e-06
2023-03-30 03:43:56,772 ADAM: Layer 3 -> dw_min:1.0000e+00  dw_max:1.0000e+00 lr:1.0000e-06
2023-03-30 03:43:56,890 			Learning rate: weights:   1.000e-06    
2023-03-30 03:43:56,891 			Last test performance: 99.43%
2023-03-30 03:43:56,891 ----------------
2023-03-30 03:43:58,987   93  =>  2    		Training 486 pattern with 100.00% 	Forward time: 	 1.79 sec
2023-03-30 03:43:58,987 			Loss:    2.264e-04    			Backward time: 	 0.30 sec 
2023-03-30 03:43:58,988 ADAM: Layer 0 -> dw_min:1.0000e+00  dw_max:1.0000e+00 lr:1.0000e-06
2023-03-30 03:43:58,988 ADAM: Layer 1 -> dw_min:1.0000e+00  dw_max:1.0000e+00 lr:1.0000e-06
2023-03-30 03:43:58,988 ADAM: Layer 2 -> dw_min:1.0000e+00  dw_max:1.0000e+00 lr:1.0000e-06
2023-03-30 03:43:58,988 ADAM: Layer 3 -> dw_min:1.0000e+00  dw_max:1.0000e+00 lr:1.0000e-06
2023-03-30 03:43:59,048 			Learning rate: weights:   1.000e-06    
2023-03-30 03:43:59,048 			Last test performance: 99.43%
2023-03-30 03:43:59,048 ----------------
2023-03-30 03:44:01,173   93  =>  3    		Training 486 pattern with 99.79% 	Forward time: 	 1.81 sec
2023-03-30 03:44:01,173 			Loss:    1.741e-03    			Backward time: 	 0.30 sec 
2023-03-30 03:44:01,173 ADAM: Layer 0 -> dw_min:1.0000e+00  dw_max:1.0000e+00 lr:1.0000e-06
2023-03-30 03:44:01,173 ADAM: Layer 1 -> dw_min:1.0000e+00  dw_max:1.0000e+00 lr:1.0000e-06
2023-03-30 03:44:01,173 ADAM: Layer 2 -> dw_min:1.0000e+00  dw_max:1.0000e+00 lr:1.0000e-06
2023-03-30 03:44:01,173 ADAM: Layer 3 -> dw_min:1.0000e+00  dw_max:1.0000e+00 lr:1.0000e-06
2023-03-30 03:44:01,227 			Learning rate: weights:   1.000e-06    
2023-03-30 03:44:01,227 			Last test performance: 99.43%
2023-03-30 03:44:01,227 ----------------
2023-03-30 03:44:03,376   93  =>  4    		Training 486 pattern with 100.00% 	Forward time: 	 1.83 sec
2023-03-30 03:44:03,376 			Loss:    4.584e-04    			Backward time: 	 0.31 sec 
2023-03-30 03:44:03,376 ADAM: Layer 0 -> dw_min:1.0000e+00  dw_max:1.0000e+00 lr:1.0000e-06
2023-03-30 03:44:03,377 ADAM: Layer 1 -> dw_min:1.0000e+00  dw_max:1.0000e+00 lr:1.0000e-06
2023-03-30 03:44:03,377 ADAM: Layer 2 -> dw_min:1.0000e+00  dw_max:1.0000e+00 lr:1.0000e-06
2023-03-30 03:44:03,377 ADAM: Layer 3 -> dw_min:1.0000e+00  dw_max:1.0000e+00 lr:1.0000e-06
2023-03-30 03:44:03,430 			Learning rate: weights:   1.000e-06    
2023-03-30 03:44:03,430 			Last test performance: 99.43%
2023-03-30 03:44:03,430 ----------------
2023-03-30 03:44:05,524   93  =>  5    		Training 486 pattern with 99.79% 	Forward time: 	 1.79 sec
2023-03-30 03:44:05,524 			Loss:    9.688e-03    			Backward time: 	 0.30 sec 
2023-03-30 03:44:05,524 ADAM: Layer 0 -> dw_min:1.0000e+00  dw_max:1.0000e+00 lr:1.0000e-06
2023-03-30 03:44:05,524 ADAM: Layer 1 -> dw_min:1.0000e+00  dw_max:1.0000e+00 lr:1.0000e-06
2023-03-30 03:44:05,525 ADAM: Layer 2 -> dw_min:1.0000e+00  dw_max:1.0000e+00 lr:1.0000e-06
2023-03-30 03:44:05,525 ADAM: Layer 3 -> dw_min:1.0000e+00  dw_max:1.0000e+00 lr:1.0000e-06
2023-03-30 03:44:05,546 			Learning rate: weights:   1.000e-06    
2023-03-30 03:44:05,546 			Last test performance: 99.43%
2023-03-30 03:44:05,546 ----------------
2023-03-30 03:44:07,653   93  =>  6    		Training 486 pattern with 100.00% 	Forward time: 	 1.80 sec
2023-03-30 03:44:07,653 			Loss:    1.881e-03    			Backward time: 	 0.30 sec 
2023-03-30 03:44:07,653 ADAM: Layer 0 -> dw_min:1.0000e+00  dw_max:1.0000e+00 lr:1.0000e-06
2023-03-30 03:44:07,654 ADAM: Layer 1 -> dw_min:1.0000e+00  dw_max:1.0000e+00 lr:1.0000e-06
2023-03-30 03:44:07,654 ADAM: Layer 2 -> dw_min:1.0000e+00  dw_max:1.0000e+00 lr:1.0000e-06
2023-03-30 03:44:07,654 ADAM: Layer 3 -> dw_min:1.0000e+00  dw_max:1.0000e+00 lr:1.0000e-06
2023-03-30 03:44:07,765 			Learning rate: weights:   1.000e-06    
2023-03-30 03:44:07,765 			Last test performance: 99.43%
2023-03-30 03:44:07,765 ----------------
2023-03-30 03:44:09,891   93  =>  7    		Training 486 pattern with 99.79% 	Forward time: 	 1.82 sec
2023-03-30 03:44:09,891 			Loss:    2.746e-03    			Backward time: 	 0.30 sec 
2023-03-30 03:44:09,892 ADAM: Layer 0 -> dw_min:1.0000e+00  dw_max:1.0000e+00 lr:1.0000e-06
2023-03-30 03:44:09,892 ADAM: Layer 1 -> dw_min:1.0000e+00  dw_max:1.0000e+00 lr:1.0000e-06
2023-03-30 03:44:09,892 ADAM: Layer 2 -> dw_min:1.0000e+00  dw_max:1.0000e+00 lr:1.0000e-06
2023-03-30 03:44:09,892 ADAM: Layer 3 -> dw_min:1.0000e+00  dw_max:1.0000e+00 lr:1.0000e-06
2023-03-30 03:44:09,915 			Learning rate: weights:   1.000e-06    
2023-03-30 03:44:09,915 			Last test performance: 99.43%
2023-03-30 03:44:09,915 ----------------
2023-03-30 03:44:12,026   93  =>  8    		Training 486 pattern with 100.00% 	Forward time: 	 1.80 sec
2023-03-30 03:44:12,026 			Loss:    6.279e-04    			Backward time: 	 0.30 sec 
2023-03-30 03:44:12,026 ADAM: Layer 0 -> dw_min:1.0000e+00  dw_max:1.0000e+00 lr:1.0000e-06
2023-03-30 03:44:12,027 ADAM: Layer 1 -> dw_min:1.0000e+00  dw_max:1.0000e+00 lr:1.0000e-06
2023-03-30 03:44:12,027 ADAM: Layer 2 -> dw_min:1.0000e+00  dw_max:1.0000e+00 lr:1.0000e-06
2023-03-30 03:44:12,027 ADAM: Layer 3 -> dw_min:1.0000e+00  dw_max:1.0000e+00 lr:1.0000e-06
2023-03-30 03:44:12,107 			Learning rate: weights:   1.000e-06    
2023-03-30 03:44:12,107 			Last test performance: 99.43%
2023-03-30 03:44:12,107 ----------------
2023-03-30 03:44:14,246   93  =>  9    		Training 486 pattern with 100.00% 	Forward time: 	 1.83 sec
2023-03-30 03:44:14,246 			Loss:    8.110e-04    			Backward time: 	 0.30 sec 
2023-03-30 03:44:14,246 ADAM: Layer 0 -> dw_min:1.0000e+00  dw_max:1.0000e+00 lr:1.0000e-06
2023-03-30 03:44:14,246 ADAM: Layer 1 -> dw_min:1.0000e+00  dw_max:1.0000e+00 lr:1.0000e-06
2023-03-30 03:44:14,246 ADAM: Layer 2 -> dw_min:1.0000e+00  dw_max:1.0000e+00 lr:1.0000e-06
2023-03-30 03:44:14,246 ADAM: Layer 3 -> dw_min:1.0000e+00  dw_max:1.0000e+00 lr:1.0000e-06
2023-03-30 03:44:14,284 			Learning rate: weights:   1.000e-06    
2023-03-30 03:44:14,284 			Last test performance: 99.43%
2023-03-30 03:44:14,284 ----------------
2023-03-30 03:44:16,405   93  =>  10   		Training 486 pattern with 99.79% 	Forward time: 	 1.81 sec
2023-03-30 03:44:16,405 			Loss:    1.050e-02    			Backward time: 	 0.30 sec 
2023-03-30 03:44:16,406 ADAM: Layer 0 -> dw_min:1.0000e+00  dw_max:1.0000e+00 lr:1.0000e-06
2023-03-30 03:44:16,406 ADAM: Layer 1 -> dw_min:1.0000e+00  dw_max:1.0000e+00 lr:1.0000e-06
2023-03-30 03:44:16,406 ADAM: Layer 2 -> dw_min:1.0000e+00  dw_max:1.0000e+00 lr:1.0000e-06
2023-03-30 03:44:16,406 ADAM: Layer 3 -> dw_min:1.0000e+00  dw_max:1.0000e+00 lr:1.0000e-06
2023-03-30 03:44:16,494 			Learning rate: weights:   1.000e-06    
2023-03-30 03:44:16,494 			Last test performance: 99.43%
2023-03-30 03:44:16,494 ----------------
2023-03-30 03:44:18,613   93  =>  11   		Training 486 pattern with 99.79% 	Forward time: 	 1.81 sec
2023-03-30 03:44:18,613 			Loss:    2.732e-03    			Backward time: 	 0.30 sec 
2023-03-30 03:44:18,614 ADAM: Layer 0 -> dw_min:1.0000e+00  dw_max:1.0000e+00 lr:1.0000e-06
2023-03-30 03:44:18,614 ADAM: Layer 1 -> dw_min:1.0000e+00  dw_max:1.0000e+00 lr:1.0000e-06
2023-03-30 03:44:18,614 ADAM: Layer 2 -> dw_min:1.0000e+00  dw_max:1.0000e+00 lr:1.0000e-06
2023-03-30 03:44:18,614 ADAM: Layer 3 -> dw_min:1.0000e+00  dw_max:1.0000e+00 lr:1.0000e-06
2023-03-30 03:44:18,631 			Learning rate: weights:   1.000e-06    
2023-03-30 03:44:18,631 			Last test performance: 99.43%
2023-03-30 03:44:18,631 ----------------
2023-03-30 03:44:20,764   93  =>  12   		Training 486 pattern with 100.00% 	Forward time: 	 1.82 sec
2023-03-30 03:44:20,764 			Loss:    1.212e-03    			Backward time: 	 0.30 sec 
2023-03-30 03:44:20,764 ADAM: Layer 0 -> dw_min:1.0000e+00  dw_max:1.0000e+00 lr:1.0000e-06
2023-03-30 03:44:20,764 ADAM: Layer 1 -> dw_min:1.0000e+00  dw_max:1.0000e+00 lr:1.0000e-06
2023-03-30 03:44:20,765 ADAM: Layer 2 -> dw_min:1.0000e+00  dw_max:1.0000e+00 lr:1.0000e-06
2023-03-30 03:44:20,765 ADAM: Layer 3 -> dw_min:1.0000e+00  dw_max:1.0000e+00 lr:1.0000e-06
2023-03-30 03:44:20,906 			Learning rate: weights:   1.000e-06    
2023-03-30 03:44:20,906 			Last test performance: 99.43%
2023-03-30 03:44:20,906 ----------------
2023-03-30 03:44:23,027   93  =>  13   		Training 486 pattern with 100.00% 	Forward time: 	 1.81 sec
2023-03-30 03:44:23,027 			Loss:    1.465e-03    			Backward time: 	 0.30 sec 
2023-03-30 03:44:23,028 ADAM: Layer 0 -> dw_min:1.0000e+00  dw_max:1.0000e+00 lr:1.0000e-06
2023-03-30 03:44:23,028 ADAM: Layer 1 -> dw_min:1.0000e+00  dw_max:1.0000e+00 lr:1.0000e-06
2023-03-30 03:44:23,028 ADAM: Layer 2 -> dw_min:1.0000e+00  dw_max:1.0000e+00 lr:1.0000e-06
2023-03-30 03:44:23,028 ADAM: Layer 3 -> dw_min:1.0000e+00  dw_max:1.0000e+00 lr:1.0000e-06
2023-03-30 03:44:23,105 			Learning rate: weights:   1.000e-06    
2023-03-30 03:44:23,105 			Last test performance: 99.43%
2023-03-30 03:44:23,105 ----------------
2023-03-30 03:44:25,196   93  =>  14   		Training 486 pattern with 99.79% 	Forward time: 	 1.78 sec
2023-03-30 03:44:25,196 			Loss:    2.589e-03    			Backward time: 	 0.30 sec 
2023-03-30 03:44:25,196 ADAM: Layer 0 -> dw_min:1.0000e+00  dw_max:1.0000e+00 lr:1.0000e-06
2023-03-30 03:44:25,196 ADAM: Layer 1 -> dw_min:1.0000e+00  dw_max:1.0000e+00 lr:1.0000e-06
2023-03-30 03:44:25,196 ADAM: Layer 2 -> dw_min:1.0000e+00  dw_max:1.0000e+00 lr:1.0000e-06
2023-03-30 03:44:25,196 ADAM: Layer 3 -> dw_min:1.0000e+00  dw_max:1.0000e+00 lr:1.0000e-06
2023-03-30 03:44:25,253 			Learning rate: weights:   1.000e-06    
2023-03-30 03:44:25,254 			Last test performance: 99.43%
2023-03-30 03:44:25,254 ----------------
2023-03-30 03:44:27,358   93  =>  15   		Training 486 pattern with 100.00% 	Forward time: 	 1.79 sec
2023-03-30 03:44:27,358 			Loss:    2.528e-03    			Backward time: 	 0.30 sec 
2023-03-30 03:44:27,358 ADAM: Layer 0 -> dw_min:1.0000e+00  dw_max:1.0000e+00 lr:1.0000e-06
2023-03-30 03:44:27,358 ADAM: Layer 1 -> dw_min:1.0000e+00  dw_max:1.0000e+00 lr:1.0000e-06
2023-03-30 03:44:27,359 ADAM: Layer 2 -> dw_min:1.0000e+00  dw_max:1.0000e+00 lr:1.0000e-06
2023-03-30 03:44:27,359 ADAM: Layer 3 -> dw_min:1.0000e+00  dw_max:1.0000e+00 lr:1.0000e-06
2023-03-30 03:44:27,406 			Learning rate: weights:   1.000e-06    
2023-03-30 03:44:27,406 			Last test performance: 99.43%
2023-03-30 03:44:27,406 ----------------
2023-03-30 03:44:29,505   93  =>  16   		Training 486 pattern with 100.00% 	Forward time: 	 1.79 sec
2023-03-30 03:44:29,505 			Loss:    5.803e-04    			Backward time: 	 0.30 sec 
2023-03-30 03:44:29,505 ADAM: Layer 0 -> dw_min:1.0000e+00  dw_max:1.0000e+00 lr:1.0000e-06
2023-03-30 03:44:29,505 ADAM: Layer 1 -> dw_min:1.0000e+00  dw_max:1.0000e+00 lr:1.0000e-06
2023-03-30 03:44:29,505 ADAM: Layer 2 -> dw_min:1.0000e+00  dw_max:1.0000e+00 lr:1.0000e-06
2023-03-30 03:44:29,505 ADAM: Layer 3 -> dw_min:1.0000e+00  dw_max:1.0000e+00 lr:1.0000e-06
2023-03-30 03:44:29,567 			Learning rate: weights:   1.000e-06    
2023-03-30 03:44:29,567 			Last test performance: 99.43%
2023-03-30 03:44:29,567 ----------------
2023-03-30 03:44:31,669   93  =>  17   		Training 486 pattern with 99.58% 	Forward time: 	 1.79 sec
2023-03-30 03:44:31,669 			Loss:    1.645e-02    			Backward time: 	 0.30 sec 
2023-03-30 03:44:31,670 ADAM: Layer 0 -> dw_min:1.0000e+00  dw_max:1.0000e+00 lr:1.0000e-06
2023-03-30 03:44:31,670 ADAM: Layer 1 -> dw_min:1.0000e+00  dw_max:1.0000e+00 lr:1.0000e-06
2023-03-30 03:44:31,670 ADAM: Layer 2 -> dw_min:1.0000e+00  dw_max:1.0000e+00 lr:1.0000e-06
2023-03-30 03:44:31,670 ADAM: Layer 3 -> dw_min:1.0000e+00  dw_max:1.0000e+00 lr:1.0000e-06
2023-03-30 03:44:31,764 			Learning rate: weights:   1.000e-06    
2023-03-30 03:44:31,764 			Last test performance: 99.43%
2023-03-30 03:44:31,764 ----------------
2023-03-30 03:44:33,869   93  =>  18   		Training 486 pattern with 100.00% 	Forward time: 	 1.80 sec
2023-03-30 03:44:33,869 			Loss:    1.304e-03    			Backward time: 	 0.30 sec 
2023-03-30 03:44:33,870 ADAM: Layer 0 -> dw_min:1.0000e+00  dw_max:1.0000e+00 lr:1.0000e-06
2023-03-30 03:44:33,870 ADAM: Layer 1 -> dw_min:1.0000e+00  dw_max:1.0000e+00 lr:1.0000e-06
2023-03-30 03:44:33,870 ADAM: Layer 2 -> dw_min:1.0000e+00  dw_max:1.0000e+00 lr:1.0000e-06
2023-03-30 03:44:33,870 ADAM: Layer 3 -> dw_min:1.0000e+00  dw_max:1.0000e+00 lr:1.0000e-06
2023-03-30 03:44:33,935 			Learning rate: weights:   1.000e-06    
2023-03-30 03:44:33,935 			Last test performance: 99.43%
2023-03-30 03:44:33,935 ----------------
2023-03-30 03:44:36,014   93  =>  19   		Training 486 pattern with 99.79% 	Forward time: 	 1.77 sec
2023-03-30 03:44:36,014 			Loss:    7.385e-03    			Backward time: 	 0.30 sec 
2023-03-30 03:44:36,014 ADAM: Layer 0 -> dw_min:1.0000e+00  dw_max:1.0000e+00 lr:1.0000e-06
2023-03-30 03:44:36,014 ADAM: Layer 1 -> dw_min:1.0000e+00  dw_max:1.0000e+00 lr:1.0000e-06
2023-03-30 03:44:36,014 ADAM: Layer 2 -> dw_min:1.0000e+00  dw_max:1.0000e+00 lr:1.0000e-06
2023-03-30 03:44:36,014 ADAM: Layer 3 -> dw_min:1.0000e+00  dw_max:1.0000e+00 lr:1.0000e-06
2023-03-30 03:44:36,090 			Learning rate: weights:   1.000e-06    
2023-03-30 03:44:36,090 			Last test performance: 99.43%
2023-03-30 03:44:36,090 ----------------
2023-03-30 03:44:38,196   93  =>  20   		Training 486 pattern with 99.79% 	Forward time: 	 1.80 sec
2023-03-30 03:44:38,196 			Loss:    5.127e-03    			Backward time: 	 0.30 sec 
2023-03-30 03:44:38,197 ADAM: Layer 0 -> dw_min:1.0000e+00  dw_max:1.0000e+00 lr:1.0000e-06
2023-03-30 03:44:38,197 ADAM: Layer 1 -> dw_min:1.0000e+00  dw_max:1.0000e+00 lr:1.0000e-06
2023-03-30 03:44:38,197 ADAM: Layer 2 -> dw_min:1.0000e+00  dw_max:1.0000e+00 lr:1.0000e-06
2023-03-30 03:44:38,197 ADAM: Layer 3 -> dw_min:1.0000e+00  dw_max:1.0000e+00 lr:1.0000e-06
2023-03-30 03:44:38,216 			Learning rate: weights:   1.000e-06    
2023-03-30 03:44:38,216 			Last test performance: 99.43%
2023-03-30 03:44:38,216 ----------------
2023-03-30 03:44:40,335   93  =>  21   		Training 486 pattern with 100.00% 	Forward time: 	 1.80 sec
2023-03-30 03:44:40,335 			Loss:    5.003e-04    			Backward time: 	 0.30 sec 
2023-03-30 03:44:40,335 ADAM: Layer 0 -> dw_min:1.0000e+00  dw_max:1.0000e+00 lr:1.0000e-06
2023-03-30 03:44:40,335 ADAM: Layer 1 -> dw_min:1.0000e+00  dw_max:1.0000e+00 lr:1.0000e-06
2023-03-30 03:44:40,336 ADAM: Layer 2 -> dw_min:1.0000e+00  dw_max:1.0000e+00 lr:1.0000e-06
2023-03-30 03:44:40,336 ADAM: Layer 3 -> dw_min:1.0000e+00  dw_max:1.0000e+00 lr:1.0000e-06
2023-03-30 03:44:40,371 			Learning rate: weights:   1.000e-06    
2023-03-30 03:44:40,371 			Last test performance: 99.43%
2023-03-30 03:44:40,371 ----------------
2023-03-30 03:44:42,452   93  =>  22   		Training 486 pattern with 100.00% 	Forward time: 	 1.77 sec
2023-03-30 03:44:42,452 			Loss:    8.208e-04    			Backward time: 	 0.30 sec 
2023-03-30 03:44:42,452 ADAM: Layer 0 -> dw_min:1.0000e+00  dw_max:1.0000e+00 lr:1.0000e-06
2023-03-30 03:44:42,452 ADAM: Layer 1 -> dw_min:1.0000e+00  dw_max:1.0000e+00 lr:1.0000e-06
2023-03-30 03:44:42,452 ADAM: Layer 2 -> dw_min:1.0000e+00  dw_max:1.0000e+00 lr:1.0000e-06
2023-03-30 03:44:42,452 ADAM: Layer 3 -> dw_min:1.0000e+00  dw_max:1.0000e+00 lr:1.0000e-06
2023-03-30 03:44:42,510 			Learning rate: weights:   1.000e-06    
2023-03-30 03:44:42,510 			Last test performance: 99.43%
2023-03-30 03:44:42,511 ----------------
2023-03-30 03:44:44,628   93  =>  23   		Training 486 pattern with 99.79% 	Forward time: 	 1.81 sec
2023-03-30 03:44:44,628 			Loss:    6.729e-03    			Backward time: 	 0.30 sec 
2023-03-30 03:44:44,628 ADAM: Layer 0 -> dw_min:1.0000e+00  dw_max:1.0000e+00 lr:1.0000e-06
2023-03-30 03:44:44,628 ADAM: Layer 1 -> dw_min:1.0000e+00  dw_max:1.0000e+00 lr:1.0000e-06
2023-03-30 03:44:44,628 ADAM: Layer 2 -> dw_min:1.0000e+00  dw_max:1.0000e+00 lr:1.0000e-06
2023-03-30 03:44:44,628 ADAM: Layer 3 -> dw_min:1.0000e+00  dw_max:1.0000e+00 lr:1.0000e-06
2023-03-30 03:44:44,688 			Learning rate: weights:   1.000e-06    
2023-03-30 03:44:44,688 			Last test performance: 99.43%
2023-03-30 03:44:44,688 ----------------
2023-03-30 03:44:46,779   93  =>  24   		Training 486 pattern with 100.00% 	Forward time: 	 1.78 sec
2023-03-30 03:44:46,779 			Loss:    9.714e-04    			Backward time: 	 0.30 sec 
2023-03-30 03:44:46,780 ADAM: Layer 0 -> dw_min:1.0000e+00  dw_max:1.0000e+00 lr:1.0000e-06
2023-03-30 03:44:46,780 ADAM: Layer 1 -> dw_min:1.0000e+00  dw_max:1.0000e+00 lr:1.0000e-06
2023-03-30 03:44:46,780 ADAM: Layer 2 -> dw_min:1.0000e+00  dw_max:1.0000e+00 lr:1.0000e-06
2023-03-30 03:44:46,780 ADAM: Layer 3 -> dw_min:1.0000e+00  dw_max:1.0000e+00 lr:1.0000e-06
2023-03-30 03:44:46,874 			Learning rate: weights:   1.000e-06    
2023-03-30 03:44:46,874 			Last test performance: 99.43%
2023-03-30 03:44:46,875 ----------------
2023-03-30 03:44:48,994   93  =>  25   		Training 486 pattern with 99.79% 	Forward time: 	 1.81 sec
2023-03-30 03:44:48,994 			Loss:    2.701e-03    			Backward time: 	 0.30 sec 
2023-03-30 03:44:48,995 ADAM: Layer 0 -> dw_min:1.0000e+00  dw_max:1.0000e+00 lr:1.0000e-06
2023-03-30 03:44:48,995 ADAM: Layer 1 -> dw_min:1.0000e+00  dw_max:1.0000e+00 lr:1.0000e-06
2023-03-30 03:44:48,995 ADAM: Layer 2 -> dw_min:1.0000e+00  dw_max:1.0000e+00 lr:1.0000e-06
2023-03-30 03:44:48,995 ADAM: Layer 3 -> dw_min:1.0000e+00  dw_max:1.0000e+00 lr:1.0000e-06
2023-03-30 03:44:49,086 			Learning rate: weights:   1.000e-06    
2023-03-30 03:44:49,086 			Last test performance: 99.43%
2023-03-30 03:44:49,086 ----------------
2023-03-30 03:44:51,180   93  =>  26   		Training 486 pattern with 100.00% 	Forward time: 	 1.78 sec
2023-03-30 03:44:51,180 			Loss:    1.001e-03    			Backward time: 	 0.30 sec 
2023-03-30 03:44:51,181 ADAM: Layer 0 -> dw_min:1.0000e+00  dw_max:1.0000e+00 lr:1.0000e-06
2023-03-30 03:44:51,181 ADAM: Layer 1 -> dw_min:1.0000e+00  dw_max:1.0000e+00 lr:1.0000e-06
2023-03-30 03:44:51,181 ADAM: Layer 2 -> dw_min:1.0000e+00  dw_max:1.0000e+00 lr:1.0000e-06
2023-03-30 03:44:51,181 ADAM: Layer 3 -> dw_min:1.0000e+00  dw_max:1.0000e+00 lr:1.0000e-06
2023-03-30 03:44:51,262 			Learning rate: weights:   1.000e-06    
2023-03-30 03:44:51,262 			Last test performance: 99.43%
2023-03-30 03:44:51,262 ----------------
2023-03-30 03:44:53,371   93  =>  27   		Training 486 pattern with 100.00% 	Forward time: 	 1.80 sec
2023-03-30 03:44:53,371 			Loss:    5.957e-04    			Backward time: 	 0.30 sec 
2023-03-30 03:44:53,371 ADAM: Layer 0 -> dw_min:1.0000e+00  dw_max:1.0000e+00 lr:1.0000e-06
2023-03-30 03:44:53,372 ADAM: Layer 1 -> dw_min:1.0000e+00  dw_max:1.0000e+00 lr:1.0000e-06
2023-03-30 03:44:53,372 ADAM: Layer 2 -> dw_min:1.0000e+00  dw_max:1.0000e+00 lr:1.0000e-06
2023-03-30 03:44:53,372 ADAM: Layer 3 -> dw_min:1.0000e+00  dw_max:1.0000e+00 lr:1.0000e-06
2023-03-30 03:44:53,429 			Learning rate: weights:   1.000e-06    
2023-03-30 03:44:53,429 			Last test performance: 99.43%
2023-03-30 03:44:53,429 ----------------
2023-03-30 03:44:55,523   93  =>  28   		Training 486 pattern with 99.79% 	Forward time: 	 1.78 sec
2023-03-30 03:44:55,523 			Loss:    1.232e-02    			Backward time: 	 0.30 sec 
2023-03-30 03:44:55,523 ADAM: Layer 0 -> dw_min:1.0000e+00  dw_max:1.0000e+00 lr:1.0000e-06
2023-03-30 03:44:55,523 ADAM: Layer 1 -> dw_min:1.0000e+00  dw_max:1.0000e+00 lr:1.0000e-06
2023-03-30 03:44:55,523 ADAM: Layer 2 -> dw_min:1.0000e+00  dw_max:1.0000e+00 lr:1.0000e-06
2023-03-30 03:44:55,523 ADAM: Layer 3 -> dw_min:1.0000e+00  dw_max:1.0000e+00 lr:1.0000e-06
2023-03-30 03:44:55,564 			Learning rate: weights:   1.000e-06    
2023-03-30 03:44:55,564 			Last test performance: 99.43%
2023-03-30 03:44:55,564 ----------------
2023-03-30 03:44:57,687   93  =>  29   		Training 486 pattern with 99.79% 	Forward time: 	 1.81 sec
2023-03-30 03:44:57,687 			Loss:    3.763e-03    			Backward time: 	 0.30 sec 
2023-03-30 03:44:57,688 ADAM: Layer 0 -> dw_min:1.0000e+00  dw_max:1.0000e+00 lr:1.0000e-06
2023-03-30 03:44:57,688 ADAM: Layer 1 -> dw_min:1.0000e+00  dw_max:1.0000e+00 lr:1.0000e-06
2023-03-30 03:44:57,688 ADAM: Layer 2 -> dw_min:1.0000e+00  dw_max:1.0000e+00 lr:1.0000e-06
2023-03-30 03:44:57,688 ADAM: Layer 3 -> dw_min:1.0000e+00  dw_max:1.0000e+00 lr:1.0000e-06
2023-03-30 03:44:57,746 			Learning rate: weights:   1.000e-06    
2023-03-30 03:44:57,746 			Last test performance: 99.43%
2023-03-30 03:44:57,746 ----------------
2023-03-30 03:44:59,884   93  =>  30   		Training 486 pattern with 100.00% 	Forward time: 	 1.83 sec
2023-03-30 03:44:59,884 			Loss:    2.563e-03    			Backward time: 	 0.30 sec 
2023-03-30 03:44:59,884 ADAM: Layer 0 -> dw_min:1.0000e+00  dw_max:1.0000e+00 lr:1.0000e-06
2023-03-30 03:44:59,884 ADAM: Layer 1 -> dw_min:1.0000e+00  dw_max:1.0000e+00 lr:1.0000e-06
2023-03-30 03:44:59,884 ADAM: Layer 2 -> dw_min:1.0000e+00  dw_max:1.0000e+00 lr:1.0000e-06
2023-03-30 03:44:59,885 ADAM: Layer 3 -> dw_min:1.0000e+00  dw_max:1.0000e+00 lr:1.0000e-06
2023-03-30 03:44:59,944 			Learning rate: weights:   1.000e-06    
2023-03-30 03:44:59,945 			Last test performance: 99.43%
2023-03-30 03:44:59,945 ----------------
2023-03-30 03:45:02,056   93  =>  31   		Training 486 pattern with 100.00% 	Forward time: 	 1.80 sec
2023-03-30 03:45:02,056 			Loss:    7.953e-04    			Backward time: 	 0.30 sec 
2023-03-30 03:45:02,056 ADAM: Layer 0 -> dw_min:1.0000e+00  dw_max:1.0000e+00 lr:1.0000e-06
2023-03-30 03:45:02,056 ADAM: Layer 1 -> dw_min:1.0000e+00  dw_max:1.0000e+00 lr:1.0000e-06
2023-03-30 03:45:02,056 ADAM: Layer 2 -> dw_min:1.0000e+00  dw_max:1.0000e+00 lr:1.0000e-06
2023-03-30 03:45:02,056 ADAM: Layer 3 -> dw_min:1.0000e+00  dw_max:1.0000e+00 lr:1.0000e-06
2023-03-30 03:45:02,160 			Learning rate: weights:   1.000e-06    
2023-03-30 03:45:02,160 			Last test performance: 99.43%
2023-03-30 03:45:02,160 ----------------
2023-03-30 03:45:04,247   93  =>  32   		Training 486 pattern with 99.79% 	Forward time: 	 1.78 sec
2023-03-30 03:45:04,247 			Loss:    3.552e-03    			Backward time: 	 0.30 sec 
2023-03-30 03:45:04,247 ADAM: Layer 0 -> dw_min:1.0000e+00  dw_max:1.0000e+00 lr:1.0000e-06
2023-03-30 03:45:04,248 ADAM: Layer 1 -> dw_min:1.0000e+00  dw_max:1.0000e+00 lr:1.0000e-06
2023-03-30 03:45:04,248 ADAM: Layer 2 -> dw_min:1.0000e+00  dw_max:1.0000e+00 lr:1.0000e-06
2023-03-30 03:45:04,248 ADAM: Layer 3 -> dw_min:1.0000e+00  dw_max:1.0000e+00 lr:1.0000e-06
2023-03-30 03:45:04,307 			Learning rate: weights:   1.000e-06    
2023-03-30 03:45:04,307 			Last test performance: 99.43%
2023-03-30 03:45:04,307 ----------------
2023-03-30 03:45:06,424   93  =>  33   		Training 486 pattern with 99.79% 	Forward time: 	 1.81 sec
2023-03-30 03:45:06,424 			Loss:    1.874e-03    			Backward time: 	 0.30 sec 
2023-03-30 03:45:06,424 ADAM: Layer 0 -> dw_min:1.0000e+00  dw_max:1.0000e+00 lr:1.0000e-06
2023-03-30 03:45:06,424 ADAM: Layer 1 -> dw_min:1.0000e+00  dw_max:1.0000e+00 lr:1.0000e-06
2023-03-30 03:45:06,424 ADAM: Layer 2 -> dw_min:1.0000e+00  dw_max:1.0000e+00 lr:1.0000e-06
2023-03-30 03:45:06,424 ADAM: Layer 3 -> dw_min:1.0000e+00  dw_max:1.0000e+00 lr:1.0000e-06
2023-03-30 03:45:06,496 			Learning rate: weights:   1.000e-06    
2023-03-30 03:45:06,496 			Last test performance: 99.43%
2023-03-30 03:45:06,496 ----------------
2023-03-30 03:45:08,606   93  =>  34   		Training 486 pattern with 99.58% 	Forward time: 	 1.80 sec
2023-03-30 03:45:08,607 			Loss:    7.067e-03    			Backward time: 	 0.30 sec 
2023-03-30 03:45:08,607 ADAM: Layer 0 -> dw_min:1.0000e+00  dw_max:1.0000e+00 lr:1.0000e-06
2023-03-30 03:45:08,607 ADAM: Layer 1 -> dw_min:1.0000e+00  dw_max:1.0000e+00 lr:1.0000e-06
2023-03-30 03:45:08,607 ADAM: Layer 2 -> dw_min:1.0000e+00  dw_max:1.0000e+00 lr:1.0000e-06
2023-03-30 03:45:08,607 ADAM: Layer 3 -> dw_min:1.0000e+00  dw_max:1.0000e+00 lr:1.0000e-06
2023-03-30 03:45:08,667 			Learning rate: weights:   1.000e-06    
2023-03-30 03:45:08,667 			Last test performance: 99.43%
2023-03-30 03:45:08,667 ----------------
2023-03-30 03:45:10,743   93  =>  35   		Training 486 pattern with 99.38% 	Forward time: 	 1.77 sec
2023-03-30 03:45:10,743 			Loss:    1.633e-02    			Backward time: 	 0.30 sec 
2023-03-30 03:45:10,743 ADAM: Layer 0 -> dw_min:1.0000e+00  dw_max:1.0000e+00 lr:1.0000e-06
2023-03-30 03:45:10,743 ADAM: Layer 1 -> dw_min:1.0000e+00  dw_max:1.0000e+00 lr:1.0000e-06
2023-03-30 03:45:10,743 ADAM: Layer 2 -> dw_min:1.0000e+00  dw_max:1.0000e+00 lr:1.0000e-06
2023-03-30 03:45:10,743 ADAM: Layer 3 -> dw_min:1.0000e+00  dw_max:1.0000e+00 lr:1.0000e-06
2023-03-30 03:45:10,835 			Learning rate: weights:   1.000e-06    
2023-03-30 03:45:10,835 			Last test performance: 99.43%
2023-03-30 03:45:10,835 ----------------
2023-03-30 03:45:12,918   93  =>  36   		Training 486 pattern with 99.79% 	Forward time: 	 1.78 sec
2023-03-30 03:45:12,918 			Loss:    3.188e-03    			Backward time: 	 0.30 sec 
2023-03-30 03:45:12,918 ADAM: Layer 0 -> dw_min:1.0000e+00  dw_max:1.0000e+00 lr:1.0000e-06
2023-03-30 03:45:12,918 ADAM: Layer 1 -> dw_min:1.0000e+00  dw_max:1.0000e+00 lr:1.0000e-06
2023-03-30 03:45:12,918 ADAM: Layer 2 -> dw_min:1.0000e+00  dw_max:1.0000e+00 lr:1.0000e-06
2023-03-30 03:45:12,919 ADAM: Layer 3 -> dw_min:1.0000e+00  dw_max:1.0000e+00 lr:1.0000e-06
2023-03-30 03:45:12,938 			Learning rate: weights:   1.000e-06    
2023-03-30 03:45:12,938 			Last test performance: 99.43%
2023-03-30 03:45:12,938 ----------------
2023-03-30 03:45:15,023   93  =>  37   		Training 486 pattern with 99.58% 	Forward time: 	 1.78 sec
2023-03-30 03:45:15,023 			Loss:    1.883e-02    			Backward time: 	 0.30 sec 
2023-03-30 03:45:15,023 ADAM: Layer 0 -> dw_min:1.0000e+00  dw_max:1.0000e+00 lr:1.0000e-06
2023-03-30 03:45:15,023 ADAM: Layer 1 -> dw_min:1.0000e+00  dw_max:1.0000e+00 lr:1.0000e-06
2023-03-30 03:45:15,023 ADAM: Layer 2 -> dw_min:1.0000e+00  dw_max:1.0000e+00 lr:1.0000e-06
2023-03-30 03:45:15,024 ADAM: Layer 3 -> dw_min:1.0000e+00  dw_max:1.0000e+00 lr:1.0000e-06
2023-03-30 03:45:15,083 			Learning rate: weights:   1.000e-06    
2023-03-30 03:45:15,083 			Last test performance: 99.43%
2023-03-30 03:45:15,083 ----------------
2023-03-30 03:45:17,168   93  =>  38   		Training 486 pattern with 99.58% 	Forward time: 	 1.77 sec
2023-03-30 03:45:17,169 			Loss:    4.721e-03    			Backward time: 	 0.30 sec 
2023-03-30 03:45:17,169 ADAM: Layer 0 -> dw_min:1.0000e+00  dw_max:1.0000e+00 lr:1.0000e-06
2023-03-30 03:45:17,169 ADAM: Layer 1 -> dw_min:1.0000e+00  dw_max:1.0000e+00 lr:1.0000e-06
2023-03-30 03:45:17,169 ADAM: Layer 2 -> dw_min:1.0000e+00  dw_max:1.0000e+00 lr:1.0000e-06
2023-03-30 03:45:17,169 ADAM: Layer 3 -> dw_min:1.0000e+00  dw_max:1.0000e+00 lr:1.0000e-06
2023-03-30 03:45:17,188 			Learning rate: weights:   1.000e-06    
2023-03-30 03:45:17,188 			Last test performance: 99.43%
2023-03-30 03:45:17,188 ----------------
2023-03-30 03:45:19,304   93  =>  39   		Training 486 pattern with 99.79% 	Forward time: 	 1.81 sec
2023-03-30 03:45:19,304 			Loss:    2.773e-03    			Backward time: 	 0.30 sec 
2023-03-30 03:45:19,304 ADAM: Layer 0 -> dw_min:1.0000e+00  dw_max:1.0000e+00 lr:1.0000e-06
2023-03-30 03:45:19,304 ADAM: Layer 1 -> dw_min:1.0000e+00  dw_max:1.0000e+00 lr:1.0000e-06
2023-03-30 03:45:19,304 ADAM: Layer 2 -> dw_min:1.0000e+00  dw_max:1.0000e+00 lr:1.0000e-06
2023-03-30 03:45:19,304 ADAM: Layer 3 -> dw_min:1.0000e+00  dw_max:1.0000e+00 lr:1.0000e-06
2023-03-30 03:45:19,378 			Learning rate: weights:   1.000e-06    
2023-03-30 03:45:19,378 			Last test performance: 99.43%
2023-03-30 03:45:19,378 ----------------
2023-03-30 03:45:21,522   93  =>  40   		Training 486 pattern with 100.00% 	Forward time: 	 1.83 sec
2023-03-30 03:45:21,523 			Loss:    6.912e-04    			Backward time: 	 0.30 sec 
2023-03-30 03:45:21,523 ADAM: Layer 0 -> dw_min:1.0000e+00  dw_max:1.0000e+00 lr:1.0000e-06
2023-03-30 03:45:21,523 ADAM: Layer 1 -> dw_min:1.0000e+00  dw_max:1.0000e+00 lr:1.0000e-06
2023-03-30 03:45:21,523 ADAM: Layer 2 -> dw_min:1.0000e+00  dw_max:1.0000e+00 lr:1.0000e-06
2023-03-30 03:45:21,523 ADAM: Layer 3 -> dw_min:1.0000e+00  dw_max:1.0000e+00 lr:1.0000e-06
2023-03-30 03:45:21,598 			Learning rate: weights:   1.000e-06    
2023-03-30 03:45:21,598 			Last test performance: 99.43%
2023-03-30 03:45:21,598 ----------------
2023-03-30 03:45:23,710   93  =>  41   		Training 486 pattern with 99.79% 	Forward time: 	 1.80 sec
2023-03-30 03:45:23,710 			Loss:    4.416e-03    			Backward time: 	 0.30 sec 
2023-03-30 03:45:23,710 ADAM: Layer 0 -> dw_min:1.0000e+00  dw_max:1.0000e+00 lr:1.0000e-06
2023-03-30 03:45:23,710 ADAM: Layer 1 -> dw_min:1.0000e+00  dw_max:1.0000e+00 lr:1.0000e-06
2023-03-30 03:45:23,710 ADAM: Layer 2 -> dw_min:1.0000e+00  dw_max:1.0000e+00 lr:1.0000e-06
2023-03-30 03:45:23,710 ADAM: Layer 3 -> dw_min:1.0000e+00  dw_max:1.0000e+00 lr:1.0000e-06
2023-03-30 03:45:23,753 			Learning rate: weights:   1.000e-06    
2023-03-30 03:45:23,753 			Last test performance: 99.43%
2023-03-30 03:45:23,753 ----------------
2023-03-30 03:45:25,845   93  =>  42   		Training 486 pattern with 100.00% 	Forward time: 	 1.78 sec
2023-03-30 03:45:25,845 			Loss:    8.731e-04    			Backward time: 	 0.30 sec 
2023-03-30 03:45:25,845 ADAM: Layer 0 -> dw_min:1.0000e+00  dw_max:1.0000e+00 lr:1.0000e-06
2023-03-30 03:45:25,845 ADAM: Layer 1 -> dw_min:1.0000e+00  dw_max:1.0000e+00 lr:1.0000e-06
2023-03-30 03:45:25,846 ADAM: Layer 2 -> dw_min:1.0000e+00  dw_max:1.0000e+00 lr:1.0000e-06
2023-03-30 03:45:25,846 ADAM: Layer 3 -> dw_min:1.0000e+00  dw_max:1.0000e+00 lr:1.0000e-06
2023-03-30 03:45:25,937 			Learning rate: weights:   1.000e-06    
2023-03-30 03:45:25,937 			Last test performance: 99.43%
2023-03-30 03:45:25,937 ----------------
2023-03-30 03:45:28,078   93  =>  43   		Training 486 pattern with 100.00% 	Forward time: 	 1.83 sec
2023-03-30 03:45:28,078 			Loss:    1.704e-03    			Backward time: 	 0.30 sec 
2023-03-30 03:45:28,079 ADAM: Layer 0 -> dw_min:1.0000e+00  dw_max:1.0000e+00 lr:1.0000e-06
2023-03-30 03:45:28,079 ADAM: Layer 1 -> dw_min:1.0000e+00  dw_max:1.0000e+00 lr:1.0000e-06
2023-03-30 03:45:28,079 ADAM: Layer 2 -> dw_min:1.0000e+00  dw_max:1.0000e+00 lr:1.0000e-06
2023-03-30 03:45:28,079 ADAM: Layer 3 -> dw_min:1.0000e+00  dw_max:1.0000e+00 lr:1.0000e-06
2023-03-30 03:45:28,157 			Learning rate: weights:   1.000e-06    
2023-03-30 03:45:28,157 			Last test performance: 99.43%
2023-03-30 03:45:28,157 ----------------
2023-03-30 03:45:30,275   93  =>  44   		Training 486 pattern with 99.79% 	Forward time: 	 1.81 sec
2023-03-30 03:45:30,275 			Loss:    4.401e-03    			Backward time: 	 0.30 sec 
2023-03-30 03:45:30,275 ADAM: Layer 0 -> dw_min:1.0000e+00  dw_max:1.0000e+00 lr:1.0000e-06
2023-03-30 03:45:30,276 ADAM: Layer 1 -> dw_min:1.0000e+00  dw_max:1.0000e+00 lr:1.0000e-06
2023-03-30 03:45:30,276 ADAM: Layer 2 -> dw_min:1.0000e+00  dw_max:1.0000e+00 lr:1.0000e-06
2023-03-30 03:45:30,276 ADAM: Layer 3 -> dw_min:1.0000e+00  dw_max:1.0000e+00 lr:1.0000e-06
2023-03-30 03:45:30,295 			Learning rate: weights:   1.000e-06    
2023-03-30 03:45:30,295 			Last test performance: 99.43%
2023-03-30 03:45:30,295 ----------------
2023-03-30 03:45:32,408   93  =>  45   		Training 486 pattern with 99.79% 	Forward time: 	 1.80 sec
2023-03-30 03:45:32,408 			Loss:    2.325e-03    			Backward time: 	 0.30 sec 
2023-03-30 03:45:32,408 ADAM: Layer 0 -> dw_min:1.0000e+00  dw_max:1.0000e+00 lr:1.0000e-06
2023-03-30 03:45:32,408 ADAM: Layer 1 -> dw_min:1.0000e+00  dw_max:1.0000e+00 lr:1.0000e-06
2023-03-30 03:45:32,408 ADAM: Layer 2 -> dw_min:1.0000e+00  dw_max:1.0000e+00 lr:1.0000e-06
2023-03-30 03:45:32,408 ADAM: Layer 3 -> dw_min:1.0000e+00  dw_max:1.0000e+00 lr:1.0000e-06
2023-03-30 03:45:32,487 			Learning rate: weights:   1.000e-06    
2023-03-30 03:45:32,487 			Last test performance: 99.43%
2023-03-30 03:45:32,487 ----------------
2023-03-30 03:45:34,592   93  =>  46   		Training 486 pattern with 100.00% 	Forward time: 	 1.79 sec
2023-03-30 03:45:34,592 			Loss:    1.431e-03    			Backward time: 	 0.30 sec 
2023-03-30 03:45:34,592 ADAM: Layer 0 -> dw_min:1.0000e+00  dw_max:1.0000e+00 lr:1.0000e-06
2023-03-30 03:45:34,592 ADAM: Layer 1 -> dw_min:1.0000e+00  dw_max:1.0000e+00 lr:1.0000e-06
2023-03-30 03:45:34,592 ADAM: Layer 2 -> dw_min:1.0000e+00  dw_max:1.0000e+00 lr:1.0000e-06
2023-03-30 03:45:34,593 ADAM: Layer 3 -> dw_min:1.0000e+00  dw_max:1.0000e+00 lr:1.0000e-06
2023-03-30 03:45:34,670 			Learning rate: weights:   1.000e-06    
2023-03-30 03:45:34,670 			Last test performance: 99.43%
2023-03-30 03:45:34,671 ----------------
2023-03-30 03:45:36,751   93  =>  47   		Training 486 pattern with 100.00% 	Forward time: 	 1.77 sec
2023-03-30 03:45:36,751 			Loss:    9.220e-04    			Backward time: 	 0.30 sec 
2023-03-30 03:45:36,751 ADAM: Layer 0 -> dw_min:1.0000e+00  dw_max:1.0000e+00 lr:1.0000e-06
2023-03-30 03:45:36,752 ADAM: Layer 1 -> dw_min:1.0000e+00  dw_max:1.0000e+00 lr:1.0000e-06
2023-03-30 03:45:36,752 ADAM: Layer 2 -> dw_min:1.0000e+00  dw_max:1.0000e+00 lr:1.0000e-06
2023-03-30 03:45:36,752 ADAM: Layer 3 -> dw_min:1.0000e+00  dw_max:1.0000e+00 lr:1.0000e-06
2023-03-30 03:45:36,770 			Learning rate: weights:   1.000e-06    
2023-03-30 03:45:36,770 			Last test performance: 99.43%
2023-03-30 03:45:36,770 ----------------
2023-03-30 03:45:38,868   93  =>  48   		Training 486 pattern with 100.00% 	Forward time: 	 1.79 sec
2023-03-30 03:45:38,868 			Loss:    3.819e-03    			Backward time: 	 0.30 sec 
2023-03-30 03:45:38,868 ADAM: Layer 0 -> dw_min:1.0000e+00  dw_max:1.0000e+00 lr:1.0000e-06
2023-03-30 03:45:38,868 ADAM: Layer 1 -> dw_min:1.0000e+00  dw_max:1.0000e+00 lr:1.0000e-06
2023-03-30 03:45:38,868 ADAM: Layer 2 -> dw_min:1.0000e+00  dw_max:1.0000e+00 lr:1.0000e-06
2023-03-30 03:45:38,868 ADAM: Layer 3 -> dw_min:1.0000e+00  dw_max:1.0000e+00 lr:1.0000e-06
2023-03-30 03:45:38,928 			Learning rate: weights:   1.000e-06    
2023-03-30 03:45:38,928 			Last test performance: 99.43%
2023-03-30 03:45:38,928 ----------------
2023-03-30 03:45:41,020   93  =>  49   		Training 486 pattern with 99.79% 	Forward time: 	 1.78 sec
2023-03-30 03:45:41,020 			Loss:    3.639e-03    			Backward time: 	 0.30 sec 
2023-03-30 03:45:41,021 ADAM: Layer 0 -> dw_min:1.0000e+00  dw_max:1.0000e+00 lr:1.0000e-06
2023-03-30 03:45:41,021 ADAM: Layer 1 -> dw_min:1.0000e+00  dw_max:1.0000e+00 lr:1.0000e-06
2023-03-30 03:45:41,021 ADAM: Layer 2 -> dw_min:1.0000e+00  dw_max:1.0000e+00 lr:1.0000e-06
2023-03-30 03:45:41,021 ADAM: Layer 3 -> dw_min:1.0000e+00  dw_max:1.0000e+00 lr:1.0000e-06
2023-03-30 03:45:41,060 			Learning rate: weights:   1.000e-06    
2023-03-30 03:45:41,060 			Last test performance: 99.43%
2023-03-30 03:45:41,060 ----------------
2023-03-30 03:45:43,134   93  =>  50   		Training 486 pattern with 99.79% 	Forward time: 	 1.76 sec
2023-03-30 03:45:43,134 			Loss:    1.261e-02    			Backward time: 	 0.30 sec 
2023-03-30 03:45:43,135 ADAM: Layer 0 -> dw_min:1.0000e+00  dw_max:1.0000e+00 lr:1.0000e-06
2023-03-30 03:45:43,135 ADAM: Layer 1 -> dw_min:1.0000e+00  dw_max:1.0000e+00 lr:1.0000e-06
2023-03-30 03:45:43,135 ADAM: Layer 2 -> dw_min:1.0000e+00  dw_max:1.0000e+00 lr:1.0000e-06
2023-03-30 03:45:43,135 ADAM: Layer 3 -> dw_min:1.0000e+00  dw_max:1.0000e+00 lr:1.0000e-06
2023-03-30 03:45:43,215 			Learning rate: weights:   1.000e-06    
2023-03-30 03:45:43,215 			Last test performance: 99.43%
2023-03-30 03:45:43,215 ----------------
2023-03-30 03:45:45,298   93  =>  51   		Training 486 pattern with 100.00% 	Forward time: 	 1.77 sec
2023-03-30 03:45:45,298 			Loss:    4.968e-04    			Backward time: 	 0.30 sec 
2023-03-30 03:45:45,298 ADAM: Layer 0 -> dw_min:1.0000e+00  dw_max:1.0000e+00 lr:1.0000e-06
2023-03-30 03:45:45,298 ADAM: Layer 1 -> dw_min:1.0000e+00  dw_max:1.0000e+00 lr:1.0000e-06
2023-03-30 03:45:45,298 ADAM: Layer 2 -> dw_min:1.0000e+00  dw_max:1.0000e+00 lr:1.0000e-06
2023-03-30 03:45:45,298 ADAM: Layer 3 -> dw_min:1.0000e+00  dw_max:1.0000e+00 lr:1.0000e-06
2023-03-30 03:45:45,355 			Learning rate: weights:   1.000e-06    
2023-03-30 03:45:45,355 			Last test performance: 99.43%
2023-03-30 03:45:45,355 ----------------
2023-03-30 03:45:47,467   93  =>  52   		Training 486 pattern with 99.79% 	Forward time: 	 1.80 sec
2023-03-30 03:45:47,467 			Loss:    4.808e-03    			Backward time: 	 0.30 sec 
2023-03-30 03:45:47,467 ADAM: Layer 0 -> dw_min:1.0000e+00  dw_max:1.0000e+00 lr:1.0000e-06
2023-03-30 03:45:47,467 ADAM: Layer 1 -> dw_min:1.0000e+00  dw_max:1.0000e+00 lr:1.0000e-06
2023-03-30 03:45:47,467 ADAM: Layer 2 -> dw_min:1.0000e+00  dw_max:1.0000e+00 lr:1.0000e-06
2023-03-30 03:45:47,467 ADAM: Layer 3 -> dw_min:1.0000e+00  dw_max:1.0000e+00 lr:1.0000e-06
2023-03-30 03:45:47,533 			Learning rate: weights:   1.000e-06    
2023-03-30 03:45:47,533 			Last test performance: 99.43%
2023-03-30 03:45:47,533 ----------------
2023-03-30 03:45:49,612   93  =>  53   		Training 486 pattern with 99.17% 	Forward time: 	 1.77 sec
2023-03-30 03:45:49,612 			Loss:    1.929e-02    			Backward time: 	 0.30 sec 
2023-03-30 03:45:49,613 ADAM: Layer 0 -> dw_min:1.0000e+00  dw_max:1.0000e+00 lr:1.0000e-06
2023-03-30 03:45:49,613 ADAM: Layer 1 -> dw_min:1.0000e+00  dw_max:1.0000e+00 lr:1.0000e-06
2023-03-30 03:45:49,613 ADAM: Layer 2 -> dw_min:1.0000e+00  dw_max:1.0000e+00 lr:1.0000e-06
2023-03-30 03:45:49,613 ADAM: Layer 3 -> dw_min:1.0000e+00  dw_max:1.0000e+00 lr:1.0000e-06
2023-03-30 03:45:49,691 			Learning rate: weights:   1.000e-06    
2023-03-30 03:45:49,691 			Last test performance: 99.43%
2023-03-30 03:45:49,691 ----------------
2023-03-30 03:45:51,804   93  =>  54   		Training 486 pattern with 100.00% 	Forward time: 	 1.80 sec
2023-03-30 03:45:51,804 			Loss:    6.619e-04    			Backward time: 	 0.30 sec 
2023-03-30 03:45:51,805 ADAM: Layer 0 -> dw_min:1.0000e+00  dw_max:1.0000e+00 lr:1.0000e-06
2023-03-30 03:45:51,805 ADAM: Layer 1 -> dw_min:1.0000e+00  dw_max:1.0000e+00 lr:1.0000e-06
2023-03-30 03:45:51,805 ADAM: Layer 2 -> dw_min:1.0000e+00  dw_max:1.0000e+00 lr:1.0000e-06
2023-03-30 03:45:51,805 ADAM: Layer 3 -> dw_min:1.0000e+00  dw_max:1.0000e+00 lr:1.0000e-06
2023-03-30 03:45:51,937 			Learning rate: weights:   1.000e-06    
2023-03-30 03:45:51,937 			Last test performance: 99.43%
2023-03-30 03:45:51,937 ----------------
2023-03-30 03:45:54,033   93  =>  55   		Training 486 pattern with 100.00% 	Forward time: 	 1.79 sec
2023-03-30 03:45:54,033 			Loss:    8.913e-04    			Backward time: 	 0.30 sec 
2023-03-30 03:45:54,033 ADAM: Layer 0 -> dw_min:1.0000e+00  dw_max:1.0000e+00 lr:1.0000e-06
2023-03-30 03:45:54,033 ADAM: Layer 1 -> dw_min:1.0000e+00  dw_max:1.0000e+00 lr:1.0000e-06
2023-03-30 03:45:54,033 ADAM: Layer 2 -> dw_min:1.0000e+00  dw_max:1.0000e+00 lr:1.0000e-06
2023-03-30 03:45:54,033 ADAM: Layer 3 -> dw_min:1.0000e+00  dw_max:1.0000e+00 lr:1.0000e-06
2023-03-30 03:45:54,051 			Learning rate: weights:   1.000e-06    
2023-03-30 03:45:54,051 			Last test performance: 99.43%
2023-03-30 03:45:54,051 ----------------
2023-03-30 03:45:56,204   93  =>  56   		Training 486 pattern with 99.79% 	Forward time: 	 1.84 sec
2023-03-30 03:45:56,204 			Loss:    2.078e-03    			Backward time: 	 0.30 sec 
2023-03-30 03:45:56,204 ADAM: Layer 0 -> dw_min:1.0000e+00  dw_max:1.0000e+00 lr:1.0000e-06
2023-03-30 03:45:56,204 ADAM: Layer 1 -> dw_min:1.0000e+00  dw_max:1.0000e+00 lr:1.0000e-06
2023-03-30 03:45:56,204 ADAM: Layer 2 -> dw_min:1.0000e+00  dw_max:1.0000e+00 lr:1.0000e-06
2023-03-30 03:45:56,204 ADAM: Layer 3 -> dw_min:1.0000e+00  dw_max:1.0000e+00 lr:1.0000e-06
2023-03-30 03:45:56,224 			Learning rate: weights:   1.000e-06    
2023-03-30 03:45:56,224 			Last test performance: 99.43%
2023-03-30 03:45:56,224 ----------------
2023-03-30 03:45:58,347   93  =>  57   		Training 486 pattern with 99.79% 	Forward time: 	 1.81 sec
2023-03-30 03:45:58,347 			Loss:    1.191e-02    			Backward time: 	 0.30 sec 
2023-03-30 03:45:58,347 ADAM: Layer 0 -> dw_min:1.0000e+00  dw_max:1.0000e+00 lr:1.0000e-06
2023-03-30 03:45:58,347 ADAM: Layer 1 -> dw_min:1.0000e+00  dw_max:1.0000e+00 lr:1.0000e-06
2023-03-30 03:45:58,347 ADAM: Layer 2 -> dw_min:1.0000e+00  dw_max:1.0000e+00 lr:1.0000e-06
2023-03-30 03:45:58,347 ADAM: Layer 3 -> dw_min:1.0000e+00  dw_max:1.0000e+00 lr:1.0000e-06
2023-03-30 03:45:58,388 			Learning rate: weights:   1.000e-06    
2023-03-30 03:45:58,388 			Last test performance: 99.43%
2023-03-30 03:45:58,388 ----------------
2023-03-30 03:46:00,504   93  =>  58   		Training 486 pattern with 99.79% 	Forward time: 	 1.81 sec
2023-03-30 03:46:00,505 			Loss:    3.144e-03    			Backward time: 	 0.30 sec 
2023-03-30 03:46:00,505 ADAM: Layer 0 -> dw_min:1.0000e+00  dw_max:1.0000e+00 lr:1.0000e-06
2023-03-30 03:46:00,505 ADAM: Layer 1 -> dw_min:1.0000e+00  dw_max:1.0000e+00 lr:1.0000e-06
2023-03-30 03:46:00,505 ADAM: Layer 2 -> dw_min:1.0000e+00  dw_max:1.0000e+00 lr:1.0000e-06
2023-03-30 03:46:00,505 ADAM: Layer 3 -> dw_min:1.0000e+00  dw_max:1.0000e+00 lr:1.0000e-06
2023-03-30 03:46:00,585 			Learning rate: weights:   1.000e-06    
2023-03-30 03:46:00,585 			Last test performance: 99.43%
2023-03-30 03:46:00,585 ----------------
2023-03-30 03:46:02,696   93  =>  59   		Training 486 pattern with 100.00% 	Forward time: 	 1.80 sec
2023-03-30 03:46:02,696 			Loss:    1.298e-03    			Backward time: 	 0.30 sec 
2023-03-30 03:46:02,696 ADAM: Layer 0 -> dw_min:1.0000e+00  dw_max:1.0000e+00 lr:1.0000e-06
2023-03-30 03:46:02,696 ADAM: Layer 1 -> dw_min:1.0000e+00  dw_max:1.0000e+00 lr:1.0000e-06
2023-03-30 03:46:02,696 ADAM: Layer 2 -> dw_min:1.0000e+00  dw_max:1.0000e+00 lr:1.0000e-06
2023-03-30 03:46:02,696 ADAM: Layer 3 -> dw_min:1.0000e+00  dw_max:1.0000e+00 lr:1.0000e-06
2023-03-30 03:46:02,716 			Learning rate: weights:   1.000e-06    
2023-03-30 03:46:02,716 			Last test performance: 99.43%
2023-03-30 03:46:02,716 ----------------
2023-03-30 03:46:04,808   93  =>  60   		Training 486 pattern with 100.00% 	Forward time: 	 1.78 sec
2023-03-30 03:46:04,809 			Loss:    1.025e-03    			Backward time: 	 0.30 sec 
2023-03-30 03:46:04,809 ADAM: Layer 0 -> dw_min:1.0000e+00  dw_max:1.0000e+00 lr:1.0000e-06
2023-03-30 03:46:04,809 ADAM: Layer 1 -> dw_min:1.0000e+00  dw_max:1.0000e+00 lr:1.0000e-06
2023-03-30 03:46:04,809 ADAM: Layer 2 -> dw_min:1.0000e+00  dw_max:1.0000e+00 lr:1.0000e-06
2023-03-30 03:46:04,809 ADAM: Layer 3 -> dw_min:1.0000e+00  dw_max:1.0000e+00 lr:1.0000e-06
2023-03-30 03:46:04,890 			Learning rate: weights:   1.000e-06    
2023-03-30 03:46:04,890 			Last test performance: 99.43%
2023-03-30 03:46:04,890 ----------------
2023-03-30 03:46:07,031   93  =>  61   		Training 486 pattern with 99.58% 	Forward time: 	 1.83 sec
2023-03-30 03:46:07,031 			Loss:    9.846e-03    			Backward time: 	 0.30 sec 
2023-03-30 03:46:07,031 ADAM: Layer 0 -> dw_min:1.0000e+00  dw_max:1.0000e+00 lr:1.0000e-06
2023-03-30 03:46:07,032 ADAM: Layer 1 -> dw_min:1.0000e+00  dw_max:1.0000e+00 lr:1.0000e-06
2023-03-30 03:46:07,032 ADAM: Layer 2 -> dw_min:1.0000e+00  dw_max:1.0000e+00 lr:1.0000e-06
2023-03-30 03:46:07,032 ADAM: Layer 3 -> dw_min:1.0000e+00  dw_max:1.0000e+00 lr:1.0000e-06
2023-03-30 03:46:07,091 			Learning rate: weights:   1.000e-06    
2023-03-30 03:46:07,091 			Last test performance: 99.43%
2023-03-30 03:46:07,091 ----------------
2023-03-30 03:46:09,210   93  =>  62   		Training 486 pattern with 100.00% 	Forward time: 	 1.81 sec
2023-03-30 03:46:09,210 			Loss:    7.274e-04    			Backward time: 	 0.30 sec 
2023-03-30 03:46:09,211 ADAM: Layer 0 -> dw_min:1.0000e+00  dw_max:1.0000e+00 lr:1.0000e-06
2023-03-30 03:46:09,211 ADAM: Layer 1 -> dw_min:1.0000e+00  dw_max:1.0000e+00 lr:1.0000e-06
2023-03-30 03:46:09,211 ADAM: Layer 2 -> dw_min:1.0000e+00  dw_max:1.0000e+00 lr:1.0000e-06
2023-03-30 03:46:09,211 ADAM: Layer 3 -> dw_min:1.0000e+00  dw_max:1.0000e+00 lr:1.0000e-06
2023-03-30 03:46:09,229 			Learning rate: weights:   1.000e-06    
2023-03-30 03:46:09,229 			Last test performance: 99.43%
2023-03-30 03:46:09,229 ----------------
2023-03-30 03:46:11,330   93  =>  63   		Training 486 pattern with 99.79% 	Forward time: 	 1.79 sec
2023-03-30 03:46:11,330 			Loss:    8.538e-03    			Backward time: 	 0.30 sec 
2023-03-30 03:46:11,331 ADAM: Layer 0 -> dw_min:1.0000e+00  dw_max:1.0000e+00 lr:1.0000e-06
2023-03-30 03:46:11,331 ADAM: Layer 1 -> dw_min:1.0000e+00  dw_max:1.0000e+00 lr:1.0000e-06
2023-03-30 03:46:11,331 ADAM: Layer 2 -> dw_min:1.0000e+00  dw_max:1.0000e+00 lr:1.0000e-06
2023-03-30 03:46:11,331 ADAM: Layer 3 -> dw_min:1.0000e+00  dw_max:1.0000e+00 lr:1.0000e-06
2023-03-30 03:46:11,422 			Learning rate: weights:   1.000e-06    
2023-03-30 03:46:11,422 			Last test performance: 99.43%
2023-03-30 03:46:11,422 ----------------
2023-03-30 03:46:13,537   93  =>  64   		Training 486 pattern with 100.00% 	Forward time: 	 1.80 sec
2023-03-30 03:46:13,538 			Loss:    1.366e-03    			Backward time: 	 0.31 sec 
2023-03-30 03:46:13,538 ADAM: Layer 0 -> dw_min:1.0000e+00  dw_max:1.0000e+00 lr:1.0000e-06
2023-03-30 03:46:13,538 ADAM: Layer 1 -> dw_min:1.0000e+00  dw_max:1.0000e+00 lr:1.0000e-06
2023-03-30 03:46:13,538 ADAM: Layer 2 -> dw_min:1.0000e+00  dw_max:1.0000e+00 lr:1.0000e-06
2023-03-30 03:46:13,538 ADAM: Layer 3 -> dw_min:1.0000e+00  dw_max:1.0000e+00 lr:1.0000e-06
2023-03-30 03:46:13,557 			Learning rate: weights:   1.000e-06    
2023-03-30 03:46:13,557 			Last test performance: 99.43%
2023-03-30 03:46:13,557 ----------------
2023-03-30 03:46:15,654   93  =>  65   		Training 486 pattern with 100.00% 	Forward time: 	 1.79 sec
2023-03-30 03:46:15,654 			Loss:    8.234e-04    			Backward time: 	 0.30 sec 
2023-03-30 03:46:15,654 ADAM: Layer 0 -> dw_min:1.0000e+00  dw_max:1.0000e+00 lr:1.0000e-06
2023-03-30 03:46:15,655 ADAM: Layer 1 -> dw_min:1.0000e+00  dw_max:1.0000e+00 lr:1.0000e-06
2023-03-30 03:46:15,655 ADAM: Layer 2 -> dw_min:1.0000e+00  dw_max:1.0000e+00 lr:1.0000e-06
2023-03-30 03:46:15,655 ADAM: Layer 3 -> dw_min:1.0000e+00  dw_max:1.0000e+00 lr:1.0000e-06
2023-03-30 03:46:15,674 			Learning rate: weights:   1.000e-06    
2023-03-30 03:46:15,674 			Last test performance: 99.43%
2023-03-30 03:46:15,674 ----------------
2023-03-30 03:46:17,778   93  =>  66   		Training 486 pattern with 100.00% 	Forward time: 	 1.79 sec
2023-03-30 03:46:17,778 			Loss:    7.779e-04    			Backward time: 	 0.30 sec 
2023-03-30 03:46:17,778 ADAM: Layer 0 -> dw_min:1.0000e+00  dw_max:1.0000e+00 lr:1.0000e-06
2023-03-30 03:46:17,778 ADAM: Layer 1 -> dw_min:1.0000e+00  dw_max:1.0000e+00 lr:1.0000e-06
2023-03-30 03:46:17,778 ADAM: Layer 2 -> dw_min:1.0000e+00  dw_max:1.0000e+00 lr:1.0000e-06
2023-03-30 03:46:17,779 ADAM: Layer 3 -> dw_min:1.0000e+00  dw_max:1.0000e+00 lr:1.0000e-06
2023-03-30 03:46:17,837 			Learning rate: weights:   1.000e-06    
2023-03-30 03:46:17,837 			Last test performance: 99.43%
2023-03-30 03:46:17,837 ----------------
2023-03-30 03:46:19,925   93  =>  67   		Training 486 pattern with 100.00% 	Forward time: 	 1.78 sec
2023-03-30 03:46:19,925 			Loss:    2.357e-04    			Backward time: 	 0.30 sec 
2023-03-30 03:46:19,925 ADAM: Layer 0 -> dw_min:1.0000e+00  dw_max:1.0000e+00 lr:1.0000e-06
2023-03-30 03:46:19,926 ADAM: Layer 1 -> dw_min:1.0000e+00  dw_max:1.0000e+00 lr:1.0000e-06
2023-03-30 03:46:19,926 ADAM: Layer 2 -> dw_min:1.0000e+00  dw_max:1.0000e+00 lr:1.0000e-06
2023-03-30 03:46:19,926 ADAM: Layer 3 -> dw_min:1.0000e+00  dw_max:1.0000e+00 lr:1.0000e-06
2023-03-30 03:46:19,986 			Learning rate: weights:   1.000e-06    
2023-03-30 03:46:19,986 			Last test performance: 99.43%
2023-03-30 03:46:19,986 ----------------
2023-03-30 03:46:22,086   93  =>  68   		Training 486 pattern with 100.00% 	Forward time: 	 1.79 sec
2023-03-30 03:46:22,086 			Loss:    2.113e-03    			Backward time: 	 0.30 sec 
2023-03-30 03:46:22,086 ADAM: Layer 0 -> dw_min:1.0000e+00  dw_max:1.0000e+00 lr:1.0000e-06
2023-03-30 03:46:22,087 ADAM: Layer 1 -> dw_min:1.0000e+00  dw_max:1.0000e+00 lr:1.0000e-06
2023-03-30 03:46:22,087 ADAM: Layer 2 -> dw_min:1.0000e+00  dw_max:1.0000e+00 lr:1.0000e-06
2023-03-30 03:46:22,087 ADAM: Layer 3 -> dw_min:1.0000e+00  dw_max:1.0000e+00 lr:1.0000e-06
2023-03-30 03:46:22,179 			Learning rate: weights:   1.000e-06    
2023-03-30 03:46:22,179 			Last test performance: 99.43%
2023-03-30 03:46:22,179 ----------------
2023-03-30 03:46:24,318   93  =>  69   		Training 486 pattern with 99.79% 	Forward time: 	 1.83 sec
2023-03-30 03:46:24,318 			Loss:    5.009e-03    			Backward time: 	 0.30 sec 
2023-03-30 03:46:24,319 ADAM: Layer 0 -> dw_min:1.0000e+00  dw_max:1.0000e+00 lr:1.0000e-06
2023-03-30 03:46:24,319 ADAM: Layer 1 -> dw_min:1.0000e+00  dw_max:1.0000e+00 lr:1.0000e-06
2023-03-30 03:46:24,319 ADAM: Layer 2 -> dw_min:1.0000e+00  dw_max:1.0000e+00 lr:1.0000e-06
2023-03-30 03:46:24,319 ADAM: Layer 3 -> dw_min:1.0000e+00  dw_max:1.0000e+00 lr:1.0000e-06
2023-03-30 03:46:24,398 			Learning rate: weights:   1.000e-06    
2023-03-30 03:46:24,398 			Last test performance: 99.43%
2023-03-30 03:46:24,398 ----------------
2023-03-30 03:46:26,525   93  =>  70   		Training 486 pattern with 100.00% 	Forward time: 	 1.81 sec
2023-03-30 03:46:26,525 			Loss:    2.901e-03    			Backward time: 	 0.30 sec 
2023-03-30 03:46:26,525 ADAM: Layer 0 -> dw_min:1.0000e+00  dw_max:1.0000e+00 lr:1.0000e-06
2023-03-30 03:46:26,525 ADAM: Layer 1 -> dw_min:1.0000e+00  dw_max:1.0000e+00 lr:1.0000e-06
2023-03-30 03:46:26,526 ADAM: Layer 2 -> dw_min:1.0000e+00  dw_max:1.0000e+00 lr:1.0000e-06
2023-03-30 03:46:26,526 ADAM: Layer 3 -> dw_min:1.0000e+00  dw_max:1.0000e+00 lr:1.0000e-06
2023-03-30 03:46:26,543 			Learning rate: weights:   1.000e-06    
2023-03-30 03:46:26,543 			Last test performance: 99.43%
2023-03-30 03:46:26,543 ----------------
2023-03-30 03:46:28,634   93  =>  71   		Training 486 pattern with 99.79% 	Forward time: 	 1.78 sec
2023-03-30 03:46:28,635 			Loss:    1.371e-02    			Backward time: 	 0.30 sec 
2023-03-30 03:46:28,635 ADAM: Layer 0 -> dw_min:1.0000e+00  dw_max:1.0000e+00 lr:1.0000e-06
2023-03-30 03:46:28,635 ADAM: Layer 1 -> dw_min:1.0000e+00  dw_max:1.0000e+00 lr:1.0000e-06
2023-03-30 03:46:28,635 ADAM: Layer 2 -> dw_min:1.0000e+00  dw_max:1.0000e+00 lr:1.0000e-06
2023-03-30 03:46:28,635 ADAM: Layer 3 -> dw_min:1.0000e+00  dw_max:1.0000e+00 lr:1.0000e-06
2023-03-30 03:46:28,661 			Learning rate: weights:   1.000e-06    
2023-03-30 03:46:28,662 			Last test performance: 99.43%
2023-03-30 03:46:28,662 ----------------
2023-03-30 03:46:30,767   93  =>  72   		Training 486 pattern with 100.00% 	Forward time: 	 1.80 sec
2023-03-30 03:46:30,767 			Loss:    5.179e-04    			Backward time: 	 0.30 sec 
2023-03-30 03:46:30,767 ADAM: Layer 0 -> dw_min:1.0000e+00  dw_max:1.0000e+00 lr:1.0000e-06
2023-03-30 03:46:30,767 ADAM: Layer 1 -> dw_min:1.0000e+00  dw_max:1.0000e+00 lr:1.0000e-06
2023-03-30 03:46:30,767 ADAM: Layer 2 -> dw_min:1.0000e+00  dw_max:1.0000e+00 lr:1.0000e-06
2023-03-30 03:46:30,767 ADAM: Layer 3 -> dw_min:1.0000e+00  dw_max:1.0000e+00 lr:1.0000e-06
2023-03-30 03:46:30,846 			Learning rate: weights:   1.000e-06    
2023-03-30 03:46:30,847 			Last test performance: 99.43%
2023-03-30 03:46:30,847 ----------------
2023-03-30 03:46:32,954   93  =>  73   		Training 486 pattern with 100.00% 	Forward time: 	 1.80 sec
2023-03-30 03:46:32,954 			Loss:    8.826e-04    			Backward time: 	 0.30 sec 
2023-03-30 03:46:32,954 ADAM: Layer 0 -> dw_min:1.0000e+00  dw_max:1.0000e+00 lr:1.0000e-06
2023-03-30 03:46:32,954 ADAM: Layer 1 -> dw_min:1.0000e+00  dw_max:1.0000e+00 lr:1.0000e-06
2023-03-30 03:46:32,954 ADAM: Layer 2 -> dw_min:1.0000e+00  dw_max:1.0000e+00 lr:1.0000e-06
2023-03-30 03:46:32,954 ADAM: Layer 3 -> dw_min:1.0000e+00  dw_max:1.0000e+00 lr:1.0000e-06
2023-03-30 03:46:33,013 			Learning rate: weights:   1.000e-06    
2023-03-30 03:46:33,013 			Last test performance: 99.43%
2023-03-30 03:46:33,013 ----------------
2023-03-30 03:46:35,110   93  =>  74   		Training 486 pattern with 100.00% 	Forward time: 	 1.79 sec
2023-03-30 03:46:35,110 			Loss:    2.984e-04    			Backward time: 	 0.30 sec 
2023-03-30 03:46:35,110 ADAM: Layer 0 -> dw_min:1.0000e+00  dw_max:1.0000e+00 lr:1.0000e-06
2023-03-30 03:46:35,110 ADAM: Layer 1 -> dw_min:1.0000e+00  dw_max:1.0000e+00 lr:1.0000e-06
2023-03-30 03:46:35,110 ADAM: Layer 2 -> dw_min:1.0000e+00  dw_max:1.0000e+00 lr:1.0000e-06
2023-03-30 03:46:35,110 ADAM: Layer 3 -> dw_min:1.0000e+00  dw_max:1.0000e+00 lr:1.0000e-06
2023-03-30 03:46:35,128 			Learning rate: weights:   1.000e-06    
2023-03-30 03:46:35,128 			Last test performance: 99.43%
2023-03-30 03:46:35,128 ----------------
2023-03-30 03:46:37,223   93  =>  75   		Training 486 pattern with 99.79% 	Forward time: 	 1.78 sec
2023-03-30 03:46:37,223 			Loss:    3.627e-03    			Backward time: 	 0.30 sec 
2023-03-30 03:46:37,224 ADAM: Layer 0 -> dw_min:1.0000e+00  dw_max:1.0000e+00 lr:1.0000e-06
2023-03-30 03:46:37,224 ADAM: Layer 1 -> dw_min:1.0000e+00  dw_max:1.0000e+00 lr:1.0000e-06
2023-03-30 03:46:37,224 ADAM: Layer 2 -> dw_min:1.0000e+00  dw_max:1.0000e+00 lr:1.0000e-06
2023-03-30 03:46:37,224 ADAM: Layer 3 -> dw_min:1.0000e+00  dw_max:1.0000e+00 lr:1.0000e-06
2023-03-30 03:46:37,282 			Learning rate: weights:   1.000e-06    
2023-03-30 03:46:37,282 			Last test performance: 99.43%
2023-03-30 03:46:37,282 ----------------
2023-03-30 03:46:39,386   93  =>  76   		Training 486 pattern with 99.79% 	Forward time: 	 1.79 sec
2023-03-30 03:46:39,386 			Loss:    5.405e-03    			Backward time: 	 0.30 sec 
2023-03-30 03:46:39,386 ADAM: Layer 0 -> dw_min:1.0000e+00  dw_max:1.0000e+00 lr:1.0000e-06
2023-03-30 03:46:39,386 ADAM: Layer 1 -> dw_min:1.0000e+00  dw_max:1.0000e+00 lr:1.0000e-06
2023-03-30 03:46:39,387 ADAM: Layer 2 -> dw_min:1.0000e+00  dw_max:1.0000e+00 lr:1.0000e-06
2023-03-30 03:46:39,387 ADAM: Layer 3 -> dw_min:1.0000e+00  dw_max:1.0000e+00 lr:1.0000e-06
2023-03-30 03:46:39,450 			Learning rate: weights:   1.000e-06    
2023-03-30 03:46:39,450 			Last test performance: 99.43%
2023-03-30 03:46:39,450 ----------------
2023-03-30 03:46:41,583   93  =>  77   		Training 486 pattern with 100.00% 	Forward time: 	 1.82 sec
2023-03-30 03:46:41,583 			Loss:    4.088e-04    			Backward time: 	 0.30 sec 
2023-03-30 03:46:41,583 ADAM: Layer 0 -> dw_min:1.0000e+00  dw_max:1.0000e+00 lr:1.0000e-06
2023-03-30 03:46:41,583 ADAM: Layer 1 -> dw_min:1.0000e+00  dw_max:1.0000e+00 lr:1.0000e-06
2023-03-30 03:46:41,583 ADAM: Layer 2 -> dw_min:1.0000e+00  dw_max:1.0000e+00 lr:1.0000e-06
2023-03-30 03:46:41,583 ADAM: Layer 3 -> dw_min:1.0000e+00  dw_max:1.0000e+00 lr:1.0000e-06
2023-03-30 03:46:41,672 			Learning rate: weights:   1.000e-06    
2023-03-30 03:46:41,672 			Last test performance: 99.43%
2023-03-30 03:46:41,672 ----------------
2023-03-30 03:46:43,782   93  =>  78   		Training 486 pattern with 100.00% 	Forward time: 	 1.80 sec
2023-03-30 03:46:43,782 			Loss:    1.088e-03    			Backward time: 	 0.30 sec 
2023-03-30 03:46:43,782 ADAM: Layer 0 -> dw_min:1.0000e+00  dw_max:1.0000e+00 lr:1.0000e-06
2023-03-30 03:46:43,782 ADAM: Layer 1 -> dw_min:1.0000e+00  dw_max:1.0000e+00 lr:1.0000e-06
2023-03-30 03:46:43,782 ADAM: Layer 2 -> dw_min:1.0000e+00  dw_max:1.0000e+00 lr:1.0000e-06
2023-03-30 03:46:43,782 ADAM: Layer 3 -> dw_min:1.0000e+00  dw_max:1.0000e+00 lr:1.0000e-06
2023-03-30 03:46:43,934 			Learning rate: weights:   1.000e-06    
2023-03-30 03:46:43,934 			Last test performance: 99.43%
2023-03-30 03:46:43,934 ----------------
2023-03-30 03:46:46,055   93  =>  79   		Training 486 pattern with 100.00% 	Forward time: 	 1.81 sec
2023-03-30 03:46:46,055 			Loss:    1.236e-03    			Backward time: 	 0.30 sec 
2023-03-30 03:46:46,055 ADAM: Layer 0 -> dw_min:1.0000e+00  dw_max:1.0000e+00 lr:1.0000e-06
2023-03-30 03:46:46,055 ADAM: Layer 1 -> dw_min:1.0000e+00  dw_max:1.0000e+00 lr:1.0000e-06
2023-03-30 03:46:46,055 ADAM: Layer 2 -> dw_min:1.0000e+00  dw_max:1.0000e+00 lr:1.0000e-06
2023-03-30 03:46:46,055 ADAM: Layer 3 -> dw_min:1.0000e+00  dw_max:1.0000e+00 lr:1.0000e-06
2023-03-30 03:46:46,113 			Learning rate: weights:   1.000e-06    
2023-03-30 03:46:46,113 			Last test performance: 99.43%
2023-03-30 03:46:46,113 ----------------
2023-03-30 03:46:48,236   93  =>  80   		Training 486 pattern with 100.00% 	Forward time: 	 1.81 sec
2023-03-30 03:46:48,236 			Loss:    2.436e-04    			Backward time: 	 0.30 sec 
2023-03-30 03:46:48,236 ADAM: Layer 0 -> dw_min:1.0000e+00  dw_max:1.0000e+00 lr:1.0000e-06
2023-03-30 03:46:48,236 ADAM: Layer 1 -> dw_min:1.0000e+00  dw_max:1.0000e+00 lr:1.0000e-06
2023-03-30 03:46:48,236 ADAM: Layer 2 -> dw_min:1.0000e+00  dw_max:1.0000e+00 lr:1.0000e-06
2023-03-30 03:46:48,237 ADAM: Layer 3 -> dw_min:1.0000e+00  dw_max:1.0000e+00 lr:1.0000e-06
2023-03-30 03:46:48,255 			Learning rate: weights:   1.000e-06    
2023-03-30 03:46:48,255 			Last test performance: 99.43%
2023-03-30 03:46:48,255 ----------------
2023-03-30 03:46:50,336   93  =>  81   		Training 486 pattern with 100.00% 	Forward time: 	 1.77 sec
2023-03-30 03:46:50,336 			Loss:    1.691e-04    			Backward time: 	 0.30 sec 
2023-03-30 03:46:50,337 ADAM: Layer 0 -> dw_min:1.0000e+00  dw_max:1.0000e+00 lr:1.0000e-06
2023-03-30 03:46:50,337 ADAM: Layer 1 -> dw_min:1.0000e+00  dw_max:1.0000e+00 lr:1.0000e-06
2023-03-30 03:46:50,337 ADAM: Layer 2 -> dw_min:1.0000e+00  dw_max:1.0000e+00 lr:1.0000e-06
2023-03-30 03:46:50,337 ADAM: Layer 3 -> dw_min:1.0000e+00  dw_max:1.0000e+00 lr:1.0000e-06
2023-03-30 03:46:50,355 			Learning rate: weights:   1.000e-06    
2023-03-30 03:46:50,355 			Last test performance: 99.43%
2023-03-30 03:46:50,355 ----------------
2023-03-30 03:46:52,460   93  =>  82   		Training 486 pattern with 100.00% 	Forward time: 	 1.79 sec
2023-03-30 03:46:52,460 			Loss:    3.648e-04    			Backward time: 	 0.30 sec 
2023-03-30 03:46:52,460 ADAM: Layer 0 -> dw_min:1.0000e+00  dw_max:1.0000e+00 lr:1.0000e-06
2023-03-30 03:46:52,461 ADAM: Layer 1 -> dw_min:1.0000e+00  dw_max:1.0000e+00 lr:1.0000e-06
2023-03-30 03:46:52,461 ADAM: Layer 2 -> dw_min:1.0000e+00  dw_max:1.0000e+00 lr:1.0000e-06
2023-03-30 03:46:52,461 ADAM: Layer 3 -> dw_min:1.0000e+00  dw_max:1.0000e+00 lr:1.0000e-06
2023-03-30 03:46:52,535 			Learning rate: weights:   1.000e-06    
2023-03-30 03:46:52,535 			Last test performance: 99.43%
2023-03-30 03:46:52,535 ----------------
2023-03-30 03:46:54,665   93  =>  83   		Training 486 pattern with 99.79% 	Forward time: 	 1.82 sec
2023-03-30 03:46:54,665 			Loss:    3.647e-03    			Backward time: 	 0.30 sec 
2023-03-30 03:46:54,666 ADAM: Layer 0 -> dw_min:1.0000e+00  dw_max:1.0000e+00 lr:1.0000e-06
2023-03-30 03:46:54,666 ADAM: Layer 1 -> dw_min:1.0000e+00  dw_max:1.0000e+00 lr:1.0000e-06
2023-03-30 03:46:54,666 ADAM: Layer 2 -> dw_min:1.0000e+00  dw_max:1.0000e+00 lr:1.0000e-06
2023-03-30 03:46:54,666 ADAM: Layer 3 -> dw_min:1.0000e+00  dw_max:1.0000e+00 lr:1.0000e-06
2023-03-30 03:46:54,745 			Learning rate: weights:   1.000e-06    
2023-03-30 03:46:54,745 			Last test performance: 99.43%
2023-03-30 03:46:54,745 ----------------
2023-03-30 03:46:56,875   93  =>  84   		Training 486 pattern with 100.00% 	Forward time: 	 1.82 sec
2023-03-30 03:46:56,875 			Loss:    5.401e-04    			Backward time: 	 0.30 sec 
2023-03-30 03:46:56,875 ADAM: Layer 0 -> dw_min:1.0000e+00  dw_max:1.0000e+00 lr:1.0000e-06
2023-03-30 03:46:56,876 ADAM: Layer 1 -> dw_min:1.0000e+00  dw_max:1.0000e+00 lr:1.0000e-06
2023-03-30 03:46:56,876 ADAM: Layer 2 -> dw_min:1.0000e+00  dw_max:1.0000e+00 lr:1.0000e-06
2023-03-30 03:46:56,876 ADAM: Layer 3 -> dw_min:1.0000e+00  dw_max:1.0000e+00 lr:1.0000e-06
2023-03-30 03:46:56,902 			Learning rate: weights:   1.000e-06    
2023-03-30 03:46:56,902 			Last test performance: 99.43%
2023-03-30 03:46:56,903 ----------------
2023-03-30 03:46:59,013   93  =>  85   		Training 486 pattern with 100.00% 	Forward time: 	 1.80 sec
2023-03-30 03:46:59,013 			Loss:    6.739e-04    			Backward time: 	 0.30 sec 
2023-03-30 03:46:59,013 ADAM: Layer 0 -> dw_min:1.0000e+00  dw_max:1.0000e+00 lr:1.0000e-06
2023-03-30 03:46:59,013 ADAM: Layer 1 -> dw_min:1.0000e+00  dw_max:1.0000e+00 lr:1.0000e-06
2023-03-30 03:46:59,014 ADAM: Layer 2 -> dw_min:1.0000e+00  dw_max:1.0000e+00 lr:1.0000e-06
2023-03-30 03:46:59,014 ADAM: Layer 3 -> dw_min:1.0000e+00  dw_max:1.0000e+00 lr:1.0000e-06
2023-03-30 03:46:59,073 			Learning rate: weights:   1.000e-06    
2023-03-30 03:46:59,073 			Last test performance: 99.43%
2023-03-30 03:46:59,073 ----------------
2023-03-30 03:47:01,162   93  =>  86   		Training 486 pattern with 100.00% 	Forward time: 	 1.78 sec
2023-03-30 03:47:01,162 			Loss:    8.149e-04    			Backward time: 	 0.30 sec 
2023-03-30 03:47:01,162 ADAM: Layer 0 -> dw_min:1.0000e+00  dw_max:1.0000e+00 lr:1.0000e-06
2023-03-30 03:47:01,162 ADAM: Layer 1 -> dw_min:1.0000e+00  dw_max:1.0000e+00 lr:1.0000e-06
2023-03-30 03:47:01,163 ADAM: Layer 2 -> dw_min:1.0000e+00  dw_max:1.0000e+00 lr:1.0000e-06
2023-03-30 03:47:01,163 ADAM: Layer 3 -> dw_min:1.0000e+00  dw_max:1.0000e+00 lr:1.0000e-06
2023-03-30 03:47:01,192 			Learning rate: weights:   1.000e-06    
2023-03-30 03:47:01,192 			Last test performance: 99.43%
2023-03-30 03:47:01,192 ----------------
2023-03-30 03:47:03,253   93  =>  87   		Training 486 pattern with 100.00% 	Forward time: 	 1.75 sec
2023-03-30 03:47:03,253 			Loss:    5.172e-04    			Backward time: 	 0.30 sec 
2023-03-30 03:47:03,253 ADAM: Layer 0 -> dw_min:1.0000e+00  dw_max:1.0000e+00 lr:1.0000e-06
2023-03-30 03:47:03,253 ADAM: Layer 1 -> dw_min:1.0000e+00  dw_max:1.0000e+00 lr:1.0000e-06
2023-03-30 03:47:03,254 ADAM: Layer 2 -> dw_min:1.0000e+00  dw_max:1.0000e+00 lr:1.0000e-06
2023-03-30 03:47:03,254 ADAM: Layer 3 -> dw_min:1.0000e+00  dw_max:1.0000e+00 lr:1.0000e-06
2023-03-30 03:47:03,311 			Learning rate: weights:   1.000e-06    
2023-03-30 03:47:03,311 			Last test performance: 99.43%
2023-03-30 03:47:03,311 ----------------
2023-03-30 03:47:05,396   93  =>  88   		Training 486 pattern with 99.79% 	Forward time: 	 1.78 sec
2023-03-30 03:47:05,396 			Loss:    8.105e-03    			Backward time: 	 0.30 sec 
2023-03-30 03:47:05,396 ADAM: Layer 0 -> dw_min:1.0000e+00  dw_max:1.0000e+00 lr:1.0000e-06
2023-03-30 03:47:05,396 ADAM: Layer 1 -> dw_min:1.0000e+00  dw_max:1.0000e+00 lr:1.0000e-06
2023-03-30 03:47:05,396 ADAM: Layer 2 -> dw_min:1.0000e+00  dw_max:1.0000e+00 lr:1.0000e-06
2023-03-30 03:47:05,397 ADAM: Layer 3 -> dw_min:1.0000e+00  dw_max:1.0000e+00 lr:1.0000e-06
2023-03-30 03:47:05,455 			Learning rate: weights:   1.000e-06    
2023-03-30 03:47:05,455 			Last test performance: 99.43%
2023-03-30 03:47:05,455 ----------------
2023-03-30 03:47:07,525   93  =>  89   		Training 486 pattern with 99.79% 	Forward time: 	 1.76 sec
2023-03-30 03:47:07,525 			Loss:    3.748e-03    			Backward time: 	 0.30 sec 
2023-03-30 03:47:07,525 ADAM: Layer 0 -> dw_min:1.0000e+00  dw_max:1.0000e+00 lr:1.0000e-06
2023-03-30 03:47:07,525 ADAM: Layer 1 -> dw_min:1.0000e+00  dw_max:1.0000e+00 lr:1.0000e-06
2023-03-30 03:47:07,526 ADAM: Layer 2 -> dw_min:1.0000e+00  dw_max:1.0000e+00 lr:1.0000e-06
2023-03-30 03:47:07,526 ADAM: Layer 3 -> dw_min:1.0000e+00  dw_max:1.0000e+00 lr:1.0000e-06
2023-03-30 03:47:07,584 			Learning rate: weights:   1.000e-06    
2023-03-30 03:47:07,584 			Last test performance: 99.43%
2023-03-30 03:47:07,584 ----------------
2023-03-30 03:47:09,618   93  =>  90   		Training 486 pattern with 100.00% 	Forward time: 	 1.73 sec
2023-03-30 03:47:09,618 			Loss:    4.945e-04    			Backward time: 	 0.30 sec 
2023-03-30 03:47:09,618 ADAM: Layer 0 -> dw_min:1.0000e+00  dw_max:1.0000e+00 lr:1.0000e-06
2023-03-30 03:47:09,619 ADAM: Layer 1 -> dw_min:1.0000e+00  dw_max:1.0000e+00 lr:1.0000e-06
2023-03-30 03:47:09,619 ADAM: Layer 2 -> dw_min:1.0000e+00  dw_max:1.0000e+00 lr:1.0000e-06
2023-03-30 03:47:09,619 ADAM: Layer 3 -> dw_min:1.0000e+00  dw_max:1.0000e+00 lr:1.0000e-06
2023-03-30 03:47:09,637 			Learning rate: weights:   1.000e-06    
2023-03-30 03:47:09,637 			Last test performance: 99.43%
2023-03-30 03:47:09,637 ----------------
2023-03-30 03:47:11,676   93  =>  91   		Training 486 pattern with 100.00% 	Forward time: 	 1.73 sec
2023-03-30 03:47:11,676 			Loss:    1.844e-03    			Backward time: 	 0.30 sec 
2023-03-30 03:47:11,676 ADAM: Layer 0 -> dw_min:1.0000e+00  dw_max:1.0000e+00 lr:1.0000e-06
2023-03-30 03:47:11,676 ADAM: Layer 1 -> dw_min:1.0000e+00  dw_max:1.0000e+00 lr:1.0000e-06
2023-03-30 03:47:11,676 ADAM: Layer 2 -> dw_min:1.0000e+00  dw_max:1.0000e+00 lr:1.0000e-06
2023-03-30 03:47:11,676 ADAM: Layer 3 -> dw_min:1.0000e+00  dw_max:1.0000e+00 lr:1.0000e-06
2023-03-30 03:47:11,694 			Learning rate: weights:   1.000e-06    
2023-03-30 03:47:11,694 			Last test performance: 99.43%
2023-03-30 03:47:11,694 ----------------
2023-03-30 03:47:13,667   93  =>  92   		Training 486 pattern with 100.00% 	Forward time: 	 1.67 sec
2023-03-30 03:47:13,667 			Loss:    4.545e-04    			Backward time: 	 0.30 sec 
2023-03-30 03:47:13,668 ADAM: Layer 0 -> dw_min:1.0000e+00  dw_max:1.0000e+00 lr:1.0000e-06
2023-03-30 03:47:13,668 ADAM: Layer 1 -> dw_min:1.0000e+00  dw_max:1.0000e+00 lr:1.0000e-06
2023-03-30 03:47:13,668 ADAM: Layer 2 -> dw_min:1.0000e+00  dw_max:1.0000e+00 lr:1.0000e-06
2023-03-30 03:47:13,668 ADAM: Layer 3 -> dw_min:1.0000e+00  dw_max:1.0000e+00 lr:1.0000e-06
2023-03-30 03:47:13,685 			Learning rate: weights:   1.000e-06    
2023-03-30 03:47:13,685 			Last test performance: 99.43%
2023-03-30 03:47:13,685 ----------------
2023-03-30 03:47:15,709   93  =>  93   		Training 486 pattern with 100.00% 	Forward time: 	 1.71 sec
2023-03-30 03:47:15,710 			Loss:    1.289e-03    			Backward time: 	 0.30 sec 
2023-03-30 03:47:15,710 ADAM: Layer 0 -> dw_min:1.0000e+00  dw_max:1.0000e+00 lr:1.0000e-06
2023-03-30 03:47:15,710 ADAM: Layer 1 -> dw_min:1.0000e+00  dw_max:1.0000e+00 lr:1.0000e-06
2023-03-30 03:47:15,710 ADAM: Layer 2 -> dw_min:1.0000e+00  dw_max:1.0000e+00 lr:1.0000e-06
2023-03-30 03:47:15,710 ADAM: Layer 3 -> dw_min:1.0000e+00  dw_max:1.0000e+00 lr:1.0000e-06
2023-03-30 03:47:15,769 			Learning rate: weights:   1.000e-06    
2023-03-30 03:47:15,769 			Last test performance: 99.43%
2023-03-30 03:47:15,769 ----------------
2023-03-30 03:47:17,727   93  =>  94   		Training 486 pattern with 100.00% 	Forward time: 	 1.65 sec
2023-03-30 03:47:17,727 			Loss:    1.074e-03    			Backward time: 	 0.30 sec 
2023-03-30 03:47:17,727 ADAM: Layer 0 -> dw_min:1.0000e+00  dw_max:1.0000e+00 lr:1.0000e-06
2023-03-30 03:47:17,727 ADAM: Layer 1 -> dw_min:1.0000e+00  dw_max:1.0000e+00 lr:1.0000e-06
2023-03-30 03:47:17,727 ADAM: Layer 2 -> dw_min:1.0000e+00  dw_max:1.0000e+00 lr:1.0000e-06
2023-03-30 03:47:17,727 ADAM: Layer 3 -> dw_min:1.0000e+00  dw_max:1.0000e+00 lr:1.0000e-06
2023-03-30 03:47:17,788 			Learning rate: weights:   1.000e-06    
2023-03-30 03:47:17,788 			Last test performance: 99.43%
2023-03-30 03:47:17,788 ----------------
2023-03-30 03:47:19,777   93  =>  95   		Training 486 pattern with 100.00% 	Forward time: 	 1.68 sec
2023-03-30 03:47:19,777 			Loss:    5.154e-04    			Backward time: 	 0.30 sec 
2023-03-30 03:47:19,777 ADAM: Layer 0 -> dw_min:1.0000e+00  dw_max:1.0000e+00 lr:1.0000e-06
2023-03-30 03:47:19,777 ADAM: Layer 1 -> dw_min:1.0000e+00  dw_max:1.0000e+00 lr:1.0000e-06
2023-03-30 03:47:19,778 ADAM: Layer 2 -> dw_min:1.0000e+00  dw_max:1.0000e+00 lr:1.0000e-06
2023-03-30 03:47:19,778 ADAM: Layer 3 -> dw_min:1.0000e+00  dw_max:1.0000e+00 lr:1.0000e-06
2023-03-30 03:47:19,797 			Learning rate: weights:   1.000e-06    
2023-03-30 03:47:19,797 			Last test performance: 99.43%
2023-03-30 03:47:19,797 ----------------
2023-03-30 03:47:21,740   93  =>  96   		Training 486 pattern with 100.00% 	Forward time: 	 1.64 sec
2023-03-30 03:47:21,740 			Loss:    2.996e-04    			Backward time: 	 0.30 sec 
2023-03-30 03:47:21,740 ADAM: Layer 0 -> dw_min:1.0000e+00  dw_max:1.0000e+00 lr:1.0000e-06
2023-03-30 03:47:21,740 ADAM: Layer 1 -> dw_min:1.0000e+00  dw_max:1.0000e+00 lr:1.0000e-06
2023-03-30 03:47:21,740 ADAM: Layer 2 -> dw_min:1.0000e+00  dw_max:1.0000e+00 lr:1.0000e-06
2023-03-30 03:47:21,740 ADAM: Layer 3 -> dw_min:1.0000e+00  dw_max:1.0000e+00 lr:1.0000e-06
2023-03-30 03:47:21,760 			Learning rate: weights:   1.000e-06    
2023-03-30 03:47:21,760 			Last test performance: 99.43%
2023-03-30 03:47:21,760 ----------------
2023-03-30 03:47:23,715   93  =>  97   		Training 486 pattern with 100.00% 	Forward time: 	 1.65 sec
2023-03-30 03:47:23,715 			Loss:    9.515e-04    			Backward time: 	 0.30 sec 
2023-03-30 03:47:23,715 ADAM: Layer 0 -> dw_min:1.0000e+00  dw_max:1.0000e+00 lr:1.0000e-06
2023-03-30 03:47:23,715 ADAM: Layer 1 -> dw_min:1.0000e+00  dw_max:1.0000e+00 lr:1.0000e-06
2023-03-30 03:47:23,715 ADAM: Layer 2 -> dw_min:1.0000e+00  dw_max:1.0000e+00 lr:1.0000e-06
2023-03-30 03:47:23,715 ADAM: Layer 3 -> dw_min:1.0000e+00  dw_max:1.0000e+00 lr:1.0000e-06
2023-03-30 03:47:23,851 			Learning rate: weights:   1.000e-06    
2023-03-30 03:47:23,851 			Last test performance: 99.43%
2023-03-30 03:47:23,851 ----------------
2023-03-30 03:47:25,850   93  =>  98   		Training 486 pattern with 100.00% 	Forward time: 	 1.69 sec
2023-03-30 03:47:25,850 			Loss:    6.170e-04    			Backward time: 	 0.30 sec 
2023-03-30 03:47:25,851 ADAM: Layer 0 -> dw_min:1.0000e+00  dw_max:1.0000e+00 lr:1.0000e-06
2023-03-30 03:47:25,851 ADAM: Layer 1 -> dw_min:1.0000e+00  dw_max:1.0000e+00 lr:1.0000e-06
2023-03-30 03:47:25,851 ADAM: Layer 2 -> dw_min:1.0000e+00  dw_max:1.0000e+00 lr:1.0000e-06
2023-03-30 03:47:25,851 ADAM: Layer 3 -> dw_min:1.0000e+00  dw_max:1.0000e+00 lr:1.0000e-06
2023-03-30 03:47:25,909 			Learning rate: weights:   1.000e-06    
2023-03-30 03:47:25,909 			Last test performance: 99.43%
2023-03-30 03:47:25,910 ----------------
2023-03-30 03:47:27,931   93  =>  99   		Training 486 pattern with 100.00% 	Forward time: 	 1.71 sec
2023-03-30 03:47:27,931 			Loss:    6.710e-04    			Backward time: 	 0.30 sec 
2023-03-30 03:47:27,932 ADAM: Layer 0 -> dw_min:1.0000e+00  dw_max:1.0000e+00 lr:1.0000e-06
2023-03-30 03:47:27,932 ADAM: Layer 1 -> dw_min:1.0000e+00  dw_max:1.0000e+00 lr:1.0000e-06
2023-03-30 03:47:27,932 ADAM: Layer 2 -> dw_min:1.0000e+00  dw_max:1.0000e+00 lr:1.0000e-06
2023-03-30 03:47:27,932 ADAM: Layer 3 -> dw_min:1.0000e+00  dw_max:1.0000e+00 lr:1.0000e-06
2023-03-30 03:47:27,990 			Learning rate: weights:   1.000e-06    
2023-03-30 03:47:27,990 			Last test performance: 99.43%
2023-03-30 03:47:27,990 ----------------
2023-03-30 03:47:29,958   93  => 100   		Training 486 pattern with 99.79% 	Forward time: 	 1.66 sec
2023-03-30 03:47:29,958 			Loss:    5.742e-03    			Backward time: 	 0.30 sec 
2023-03-30 03:47:29,958 ADAM: Layer 0 -> dw_min:1.0000e+00  dw_max:1.0000e+00 lr:1.0000e-06
2023-03-30 03:47:29,958 ADAM: Layer 1 -> dw_min:1.0000e+00  dw_max:1.0000e+00 lr:1.0000e-06
2023-03-30 03:47:29,959 ADAM: Layer 2 -> dw_min:1.0000e+00  dw_max:1.0000e+00 lr:1.0000e-06
2023-03-30 03:47:29,959 ADAM: Layer 3 -> dw_min:1.0000e+00  dw_max:1.0000e+00 lr:1.0000e-06
2023-03-30 03:47:30,022 			Learning rate: weights:   1.000e-06    
2023-03-30 03:47:30,022 			Last test performance: 99.43%
2023-03-30 03:47:30,022 ----------------
2023-03-30 03:47:32,043   93  => 101   		Training 486 pattern with 100.00% 	Forward time: 	 1.71 sec
2023-03-30 03:47:32,043 			Loss:    1.268e-03    			Backward time: 	 0.30 sec 
2023-03-30 03:47:32,044 ADAM: Layer 0 -> dw_min:1.0000e+00  dw_max:1.0000e+00 lr:1.0000e-06
2023-03-30 03:47:32,044 ADAM: Layer 1 -> dw_min:1.0000e+00  dw_max:1.0000e+00 lr:1.0000e-06
2023-03-30 03:47:32,044 ADAM: Layer 2 -> dw_min:1.0000e+00  dw_max:1.0000e+00 lr:1.0000e-06
2023-03-30 03:47:32,044 ADAM: Layer 3 -> dw_min:1.0000e+00  dw_max:1.0000e+00 lr:1.0000e-06
2023-03-30 03:47:32,103 			Learning rate: weights:   1.000e-06    
2023-03-30 03:47:32,103 			Last test performance: 99.43%
2023-03-30 03:47:32,103 ----------------
2023-03-30 03:47:34,094   93  => 102   		Training 486 pattern with 99.58% 	Forward time: 	 1.68 sec
2023-03-30 03:47:34,094 			Loss:    6.845e-03    			Backward time: 	 0.30 sec 
2023-03-30 03:47:34,094 ADAM: Layer 0 -> dw_min:1.0000e+00  dw_max:1.0000e+00 lr:1.0000e-06
2023-03-30 03:47:34,094 ADAM: Layer 1 -> dw_min:1.0000e+00  dw_max:1.0000e+00 lr:1.0000e-06
2023-03-30 03:47:34,094 ADAM: Layer 2 -> dw_min:1.0000e+00  dw_max:1.0000e+00 lr:1.0000e-06
2023-03-30 03:47:34,095 ADAM: Layer 3 -> dw_min:1.0000e+00  dw_max:1.0000e+00 lr:1.0000e-06
2023-03-30 03:47:34,153 			Learning rate: weights:   1.000e-06    
2023-03-30 03:47:34,153 			Last test performance: 99.43%
2023-03-30 03:47:34,153 ----------------
2023-03-30 03:47:36,196   93  => 103   		Training 486 pattern with 99.79% 	Forward time: 	 1.73 sec
2023-03-30 03:47:36,196 			Loss:    9.258e-03    			Backward time: 	 0.30 sec 
2023-03-30 03:47:36,197 ADAM: Layer 0 -> dw_min:1.0000e+00  dw_max:1.0000e+00 lr:1.0000e-06
2023-03-30 03:47:36,197 ADAM: Layer 1 -> dw_min:1.0000e+00  dw_max:1.0000e+00 lr:1.0000e-06
2023-03-30 03:47:36,197 ADAM: Layer 2 -> dw_min:1.0000e+00  dw_max:1.0000e+00 lr:1.0000e-06
2023-03-30 03:47:36,197 ADAM: Layer 3 -> dw_min:1.0000e+00  dw_max:1.0000e+00 lr:1.0000e-06
2023-03-30 03:47:36,255 			Learning rate: weights:   1.000e-06    
2023-03-30 03:47:36,255 			Last test performance: 99.43%
2023-03-30 03:47:36,255 ----------------
2023-03-30 03:47:38,250   93  => 104   		Training 486 pattern with 99.58% 	Forward time: 	 1.69 sec
2023-03-30 03:47:38,250 			Loss:    2.097e-02    			Backward time: 	 0.30 sec 
2023-03-30 03:47:38,251 ADAM: Layer 0 -> dw_min:1.0000e+00  dw_max:1.0000e+00 lr:1.0000e-06
2023-03-30 03:47:38,251 ADAM: Layer 1 -> dw_min:1.0000e+00  dw_max:1.0000e+00 lr:1.0000e-06
2023-03-30 03:47:38,251 ADAM: Layer 2 -> dw_min:1.0000e+00  dw_max:1.0000e+00 lr:1.0000e-06
2023-03-30 03:47:38,251 ADAM: Layer 3 -> dw_min:1.0000e+00  dw_max:1.0000e+00 lr:1.0000e-06
2023-03-30 03:47:38,310 			Learning rate: weights:   1.000e-06    
2023-03-30 03:47:38,310 			Last test performance: 99.43%
2023-03-30 03:47:38,310 ----------------
2023-03-30 03:47:40,315   93  => 105   		Training 486 pattern with 99.79% 	Forward time: 	 1.70 sec
2023-03-30 03:47:40,315 			Loss:    3.784e-03    			Backward time: 	 0.30 sec 
2023-03-30 03:47:40,315 ADAM: Layer 0 -> dw_min:1.0000e+00  dw_max:1.0000e+00 lr:1.0000e-06
2023-03-30 03:47:40,315 ADAM: Layer 1 -> dw_min:1.0000e+00  dw_max:1.0000e+00 lr:1.0000e-06
2023-03-30 03:47:40,315 ADAM: Layer 2 -> dw_min:1.0000e+00  dw_max:1.0000e+00 lr:1.0000e-06
2023-03-30 03:47:40,315 ADAM: Layer 3 -> dw_min:1.0000e+00  dw_max:1.0000e+00 lr:1.0000e-06
2023-03-30 03:47:40,373 			Learning rate: weights:   1.000e-06    
2023-03-30 03:47:40,373 			Last test performance: 99.43%
2023-03-30 03:47:40,373 ----------------
2023-03-30 03:47:42,347   93  => 106   		Training 486 pattern with 100.00% 	Forward time: 	 1.67 sec
2023-03-30 03:47:42,348 			Loss:    1.890e-04    			Backward time: 	 0.30 sec 
2023-03-30 03:47:42,348 ADAM: Layer 0 -> dw_min:1.0000e+00  dw_max:1.0000e+00 lr:1.0000e-06
2023-03-30 03:47:42,348 ADAM: Layer 1 -> dw_min:1.0000e+00  dw_max:1.0000e+00 lr:1.0000e-06
2023-03-30 03:47:42,348 ADAM: Layer 2 -> dw_min:1.0000e+00  dw_max:1.0000e+00 lr:1.0000e-06
2023-03-30 03:47:42,348 ADAM: Layer 3 -> dw_min:1.0000e+00  dw_max:1.0000e+00 lr:1.0000e-06
2023-03-30 03:47:42,391 			Learning rate: weights:   1.000e-06    
2023-03-30 03:47:42,391 			Last test performance: 99.43%
2023-03-30 03:47:42,391 ----------------
2023-03-30 03:47:44,343   93  => 107   		Training 486 pattern with 99.58% 	Forward time: 	 1.64 sec
2023-03-30 03:47:44,343 			Loss:    3.629e-03    			Backward time: 	 0.30 sec 
2023-03-30 03:47:44,343 ADAM: Layer 0 -> dw_min:1.0000e+00  dw_max:1.0000e+00 lr:1.0000e-06
2023-03-30 03:47:44,343 ADAM: Layer 1 -> dw_min:1.0000e+00  dw_max:1.0000e+00 lr:1.0000e-06
2023-03-30 03:47:44,343 ADAM: Layer 2 -> dw_min:1.0000e+00  dw_max:1.0000e+00 lr:1.0000e-06
2023-03-30 03:47:44,344 ADAM: Layer 3 -> dw_min:1.0000e+00  dw_max:1.0000e+00 lr:1.0000e-06
2023-03-30 03:47:44,361 			Learning rate: weights:   1.000e-06    
2023-03-30 03:47:44,361 			Last test performance: 99.43%
2023-03-30 03:47:44,361 ----------------
2023-03-30 03:47:46,309   93  => 108   		Training 486 pattern with 99.79% 	Forward time: 	 1.64 sec
2023-03-30 03:47:46,309 			Loss:    4.855e-03    			Backward time: 	 0.30 sec 
2023-03-30 03:47:46,309 ADAM: Layer 0 -> dw_min:1.0000e+00  dw_max:1.0000e+00 lr:1.0000e-06
2023-03-30 03:47:46,310 ADAM: Layer 1 -> dw_min:1.0000e+00  dw_max:1.0000e+00 lr:1.0000e-06
2023-03-30 03:47:46,310 ADAM: Layer 2 -> dw_min:1.0000e+00  dw_max:1.0000e+00 lr:1.0000e-06
2023-03-30 03:47:46,310 ADAM: Layer 3 -> dw_min:1.0000e+00  dw_max:1.0000e+00 lr:1.0000e-06
2023-03-30 03:47:46,338 			Learning rate: weights:   1.000e-06    
2023-03-30 03:47:46,338 			Last test performance: 99.43%
2023-03-30 03:47:46,338 ----------------
2023-03-30 03:47:48,330   93  => 109   		Training 486 pattern with 100.00% 	Forward time: 	 1.68 sec
2023-03-30 03:47:48,331 			Loss:    2.244e-03    			Backward time: 	 0.30 sec 
2023-03-30 03:47:48,331 ADAM: Layer 0 -> dw_min:1.0000e+00  dw_max:1.0000e+00 lr:1.0000e-06
2023-03-30 03:47:48,331 ADAM: Layer 1 -> dw_min:1.0000e+00  dw_max:1.0000e+00 lr:1.0000e-06
2023-03-30 03:47:48,331 ADAM: Layer 2 -> dw_min:1.0000e+00  dw_max:1.0000e+00 lr:1.0000e-06
2023-03-30 03:47:48,331 ADAM: Layer 3 -> dw_min:1.0000e+00  dw_max:1.0000e+00 lr:1.0000e-06
2023-03-30 03:47:48,350 			Learning rate: weights:   1.000e-06    
2023-03-30 03:47:48,350 			Last test performance: 99.43%
2023-03-30 03:47:48,350 ----------------
2023-03-30 03:47:50,366   93  => 110   		Training 486 pattern with 99.79% 	Forward time: 	 1.71 sec
2023-03-30 03:47:50,366 			Loss:    3.305e-03    			Backward time: 	 0.30 sec 
2023-03-30 03:47:50,366 ADAM: Layer 0 -> dw_min:1.0000e+00  dw_max:1.0000e+00 lr:1.0000e-06
2023-03-30 03:47:50,367 ADAM: Layer 1 -> dw_min:1.0000e+00  dw_max:1.0000e+00 lr:1.0000e-06
2023-03-30 03:47:50,367 ADAM: Layer 2 -> dw_min:1.0000e+00  dw_max:1.0000e+00 lr:1.0000e-06
2023-03-30 03:47:50,367 ADAM: Layer 3 -> dw_min:1.0000e+00  dw_max:1.0000e+00 lr:1.0000e-06
2023-03-30 03:47:50,492 			Learning rate: weights:   1.000e-06    
2023-03-30 03:47:50,492 			Last test performance: 99.43%
2023-03-30 03:47:50,492 ----------------
2023-03-30 03:47:52,478   93  => 111   		Training 486 pattern with 100.00% 	Forward time: 	 1.68 sec
2023-03-30 03:47:52,478 			Loss:    4.487e-04    			Backward time: 	 0.30 sec 
2023-03-30 03:47:52,478 ADAM: Layer 0 -> dw_min:1.0000e+00  dw_max:1.0000e+00 lr:1.0000e-06
2023-03-30 03:47:52,478 ADAM: Layer 1 -> dw_min:1.0000e+00  dw_max:1.0000e+00 lr:1.0000e-06
2023-03-30 03:47:52,479 ADAM: Layer 2 -> dw_min:1.0000e+00  dw_max:1.0000e+00 lr:1.0000e-06
2023-03-30 03:47:52,479 ADAM: Layer 3 -> dw_min:1.0000e+00  dw_max:1.0000e+00 lr:1.0000e-06
2023-03-30 03:47:52,537 			Learning rate: weights:   1.000e-06    
2023-03-30 03:47:52,537 			Last test performance: 99.43%
2023-03-30 03:47:52,537 ----------------
2023-03-30 03:47:54,540   93  => 112   		Training 486 pattern with 99.58% 	Forward time: 	 1.70 sec
2023-03-30 03:47:54,540 			Loss:    1.161e-02    			Backward time: 	 0.30 sec 
2023-03-30 03:47:54,540 ADAM: Layer 0 -> dw_min:1.0000e+00  dw_max:1.0000e+00 lr:1.0000e-06
2023-03-30 03:47:54,540 ADAM: Layer 1 -> dw_min:1.0000e+00  dw_max:1.0000e+00 lr:1.0000e-06
2023-03-30 03:47:54,540 ADAM: Layer 2 -> dw_min:1.0000e+00  dw_max:1.0000e+00 lr:1.0000e-06
2023-03-30 03:47:54,540 ADAM: Layer 3 -> dw_min:1.0000e+00  dw_max:1.0000e+00 lr:1.0000e-06
2023-03-30 03:47:54,559 			Learning rate: weights:   1.000e-06    
2023-03-30 03:47:54,559 			Last test performance: 99.43%
2023-03-30 03:47:54,559 ----------------
2023-03-30 03:47:56,558   93  => 113   		Training 486 pattern with 100.00% 	Forward time: 	 1.69 sec
2023-03-30 03:47:56,558 			Loss:    1.323e-03    			Backward time: 	 0.30 sec 
2023-03-30 03:47:56,558 ADAM: Layer 0 -> dw_min:1.0000e+00  dw_max:1.0000e+00 lr:1.0000e-06
2023-03-30 03:47:56,558 ADAM: Layer 1 -> dw_min:1.0000e+00  dw_max:1.0000e+00 lr:1.0000e-06
2023-03-30 03:47:56,558 ADAM: Layer 2 -> dw_min:1.0000e+00  dw_max:1.0000e+00 lr:1.0000e-06
2023-03-30 03:47:56,558 ADAM: Layer 3 -> dw_min:1.0000e+00  dw_max:1.0000e+00 lr:1.0000e-06
2023-03-30 03:47:56,618 			Learning rate: weights:   1.000e-06    
2023-03-30 03:47:56,618 			Last test performance: 99.43%
2023-03-30 03:47:56,618 ----------------
2023-03-30 03:47:58,615   93  => 114   		Training 486 pattern with 100.00% 	Forward time: 	 1.69 sec
2023-03-30 03:47:58,615 			Loss:    1.094e-03    			Backward time: 	 0.30 sec 
2023-03-30 03:47:58,616 ADAM: Layer 0 -> dw_min:1.0000e+00  dw_max:1.0000e+00 lr:1.0000e-06
2023-03-30 03:47:58,616 ADAM: Layer 1 -> dw_min:1.0000e+00  dw_max:1.0000e+00 lr:1.0000e-06
2023-03-30 03:47:58,616 ADAM: Layer 2 -> dw_min:1.0000e+00  dw_max:1.0000e+00 lr:1.0000e-06
2023-03-30 03:47:58,616 ADAM: Layer 3 -> dw_min:1.0000e+00  dw_max:1.0000e+00 lr:1.0000e-06
2023-03-30 03:47:58,634 			Learning rate: weights:   1.000e-06    
2023-03-30 03:47:58,634 			Last test performance: 99.43%
2023-03-30 03:47:58,634 ----------------
2023-03-30 03:48:00,595   93  => 115   		Training 486 pattern with 100.00% 	Forward time: 	 1.65 sec
2023-03-30 03:48:00,595 			Loss:    1.236e-03    			Backward time: 	 0.30 sec 
2023-03-30 03:48:00,595 ADAM: Layer 0 -> dw_min:1.0000e+00  dw_max:1.0000e+00 lr:1.0000e-06
2023-03-30 03:48:00,595 ADAM: Layer 1 -> dw_min:1.0000e+00  dw_max:1.0000e+00 lr:1.0000e-06
2023-03-30 03:48:00,595 ADAM: Layer 2 -> dw_min:1.0000e+00  dw_max:1.0000e+00 lr:1.0000e-06
2023-03-30 03:48:00,595 ADAM: Layer 3 -> dw_min:1.0000e+00  dw_max:1.0000e+00 lr:1.0000e-06
2023-03-30 03:48:00,673 			Learning rate: weights:   1.000e-06    
2023-03-30 03:48:00,673 			Last test performance: 99.43%
2023-03-30 03:48:00,673 ----------------
2023-03-30 03:48:02,700   93  => 116   		Training 486 pattern with 100.00% 	Forward time: 	 1.71 sec
2023-03-30 03:48:02,701 			Loss:    1.367e-03    			Backward time: 	 0.30 sec 
2023-03-30 03:48:02,701 ADAM: Layer 0 -> dw_min:1.0000e+00  dw_max:1.0000e+00 lr:1.0000e-06
2023-03-30 03:48:02,701 ADAM: Layer 1 -> dw_min:1.0000e+00  dw_max:1.0000e+00 lr:1.0000e-06
2023-03-30 03:48:02,701 ADAM: Layer 2 -> dw_min:1.0000e+00  dw_max:1.0000e+00 lr:1.0000e-06
2023-03-30 03:48:02,701 ADAM: Layer 3 -> dw_min:1.0000e+00  dw_max:1.0000e+00 lr:1.0000e-06
2023-03-30 03:48:02,718 			Learning rate: weights:   1.000e-06    
2023-03-30 03:48:02,718 			Last test performance: 99.43%
2023-03-30 03:48:02,718 ----------------
2023-03-30 03:48:04,666   93  => 117   		Training 486 pattern with 100.00% 	Forward time: 	 1.64 sec
2023-03-30 03:48:04,666 			Loss:    4.591e-04    			Backward time: 	 0.30 sec 
2023-03-30 03:48:04,666 ADAM: Layer 0 -> dw_min:1.0000e+00  dw_max:1.0000e+00 lr:1.0000e-06
2023-03-30 03:48:04,666 ADAM: Layer 1 -> dw_min:1.0000e+00  dw_max:1.0000e+00 lr:1.0000e-06
2023-03-30 03:48:04,666 ADAM: Layer 2 -> dw_min:1.0000e+00  dw_max:1.0000e+00 lr:1.0000e-06
2023-03-30 03:48:04,666 ADAM: Layer 3 -> dw_min:1.0000e+00  dw_max:1.0000e+00 lr:1.0000e-06
2023-03-30 03:48:04,725 			Learning rate: weights:   1.000e-06    
2023-03-30 03:48:04,725 			Last test performance: 99.43%
2023-03-30 03:48:04,725 ----------------
2023-03-30 03:48:06,739   93  => 118   		Training 486 pattern with 99.79% 	Forward time: 	 1.70 sec
2023-03-30 03:48:06,739 			Loss:    6.594e-03    			Backward time: 	 0.30 sec 
2023-03-30 03:48:06,740 ADAM: Layer 0 -> dw_min:1.0000e+00  dw_max:1.0000e+00 lr:1.0000e-06
2023-03-30 03:48:06,740 ADAM: Layer 1 -> dw_min:1.0000e+00  dw_max:1.0000e+00 lr:1.0000e-06
2023-03-30 03:48:06,740 ADAM: Layer 2 -> dw_min:1.0000e+00  dw_max:1.0000e+00 lr:1.0000e-06
2023-03-30 03:48:06,740 ADAM: Layer 3 -> dw_min:1.0000e+00  dw_max:1.0000e+00 lr:1.0000e-06
2023-03-30 03:48:06,758 			Learning rate: weights:   1.000e-06    
2023-03-30 03:48:06,759 			Last test performance: 99.43%
2023-03-30 03:48:06,759 ----------------
2023-03-30 03:48:08,726   93  => 119   		Training 486 pattern with 100.00% 	Forward time: 	 1.66 sec
2023-03-30 03:48:08,727 			Loss:    1.461e-03    			Backward time: 	 0.30 sec 
2023-03-30 03:48:08,727 ADAM: Layer 0 -> dw_min:1.0000e+00  dw_max:1.0000e+00 lr:1.0000e-06
2023-03-30 03:48:08,727 ADAM: Layer 1 -> dw_min:1.0000e+00  dw_max:1.0000e+00 lr:1.0000e-06
2023-03-30 03:48:08,727 ADAM: Layer 2 -> dw_min:1.0000e+00  dw_max:1.0000e+00 lr:1.0000e-06
2023-03-30 03:48:08,727 ADAM: Layer 3 -> dw_min:1.0000e+00  dw_max:1.0000e+00 lr:1.0000e-06
2023-03-30 03:48:08,806 			Learning rate: weights:   1.000e-06    
2023-03-30 03:48:08,806 			Last test performance: 99.43%
2023-03-30 03:48:08,806 ----------------
2023-03-30 03:48:10,774   93  => 120   		Training 486 pattern with 99.79% 	Forward time: 	 1.66 sec
2023-03-30 03:48:10,774 			Loss:    2.639e-03    			Backward time: 	 0.30 sec 
2023-03-30 03:48:10,774 ADAM: Layer 0 -> dw_min:1.0000e+00  dw_max:1.0000e+00 lr:1.0000e-06
2023-03-30 03:48:10,774 ADAM: Layer 1 -> dw_min:1.0000e+00  dw_max:1.0000e+00 lr:1.0000e-06
2023-03-30 03:48:10,774 ADAM: Layer 2 -> dw_min:1.0000e+00  dw_max:1.0000e+00 lr:1.0000e-06
2023-03-30 03:48:10,774 ADAM: Layer 3 -> dw_min:1.0000e+00  dw_max:1.0000e+00 lr:1.0000e-06
2023-03-30 03:48:10,792 			Learning rate: weights:   1.000e-06    
2023-03-30 03:48:10,793 			Last test performance: 99.43%
2023-03-30 03:48:10,793 ----------------
2023-03-30 03:48:12,783   93  => 121   		Training 486 pattern with 100.00% 	Forward time: 	 1.68 sec
2023-03-30 03:48:12,783 			Loss:    3.629e-04    			Backward time: 	 0.30 sec 
2023-03-30 03:48:12,783 ADAM: Layer 0 -> dw_min:1.0000e+00  dw_max:1.0000e+00 lr:1.0000e-06
2023-03-30 03:48:12,783 ADAM: Layer 1 -> dw_min:1.0000e+00  dw_max:1.0000e+00 lr:1.0000e-06
2023-03-30 03:48:12,783 ADAM: Layer 2 -> dw_min:1.0000e+00  dw_max:1.0000e+00 lr:1.0000e-06
2023-03-30 03:48:12,783 ADAM: Layer 3 -> dw_min:1.0000e+00  dw_max:1.0000e+00 lr:1.0000e-06
2023-03-30 03:48:12,843 			Learning rate: weights:   1.000e-06    
2023-03-30 03:48:12,843 			Last test performance: 99.43%
2023-03-30 03:48:12,843 ----------------
2023-03-30 03:48:14,818   93  => 122   		Training 486 pattern with 99.79% 	Forward time: 	 1.66 sec
2023-03-30 03:48:14,818 			Loss:    1.040e-02    			Backward time: 	 0.30 sec 
2023-03-30 03:48:14,818 ADAM: Layer 0 -> dw_min:1.0000e+00  dw_max:1.0000e+00 lr:1.0000e-06
2023-03-30 03:48:14,818 ADAM: Layer 1 -> dw_min:1.0000e+00  dw_max:1.0000e+00 lr:1.0000e-06
2023-03-30 03:48:14,818 ADAM: Layer 2 -> dw_min:1.0000e+00  dw_max:1.0000e+00 lr:1.0000e-06
2023-03-30 03:48:14,819 ADAM: Layer 3 -> dw_min:1.0000e+00  dw_max:1.0000e+00 lr:1.0000e-06
2023-03-30 03:48:14,929 			Learning rate: weights:   1.000e-06    
2023-03-30 03:48:14,929 			Last test performance: 99.43%
2023-03-30 03:48:14,929 ----------------
2023-03-30 03:48:16,945   93  => 123   		Training 486 pattern with 100.00% 	Forward time: 	 1.71 sec
2023-03-30 03:48:16,945 			Loss:    5.877e-04    			Backward time: 	 0.30 sec 
2023-03-30 03:48:16,945 ADAM: Layer 0 -> dw_min:1.0000e+00  dw_max:1.0000e+00 lr:1.0000e-06
2023-03-30 03:48:16,946 ADAM: Layer 1 -> dw_min:1.0000e+00  dw_max:1.0000e+00 lr:1.0000e-06
2023-03-30 03:48:16,946 ADAM: Layer 2 -> dw_min:1.0000e+00  dw_max:1.0000e+00 lr:1.0000e-06
2023-03-30 03:48:16,946 ADAM: Layer 3 -> dw_min:1.0000e+00  dw_max:1.0000e+00 lr:1.0000e-06
2023-03-30 03:48:16,964 			Learning rate: weights:   1.000e-06    
2023-03-30 03:48:16,964 			Last test performance: 99.43%
2023-03-30 03:48:16,964 ----------------
2023-03-30 03:48:18,951   93  => 124   		Training 486 pattern with 99.79% 	Forward time: 	 1.68 sec
2023-03-30 03:48:18,951 			Loss:    2.595e-03    			Backward time: 	 0.30 sec 
2023-03-30 03:48:18,951 ADAM: Layer 0 -> dw_min:1.0000e+00  dw_max:1.0000e+00 lr:1.0000e-06
2023-03-30 03:48:18,951 ADAM: Layer 1 -> dw_min:1.0000e+00  dw_max:1.0000e+00 lr:1.0000e-06
2023-03-30 03:48:18,952 ADAM: Layer 2 -> dw_min:1.0000e+00  dw_max:1.0000e+00 lr:1.0000e-06
2023-03-30 03:48:18,952 ADAM: Layer 3 -> dw_min:1.0000e+00  dw_max:1.0000e+00 lr:1.0000e-06
2023-03-30 03:48:18,984 
2023-03-30 03:48:18,984 Testing:
2023-03-30 03:48:19,099 		24 of 10000 with 100.00% 	 Time used:  0.12 sec
2023-03-30 03:48:19,181 		48 of 10000 with 100.00% 	 Time used:  0.08 sec
2023-03-30 03:48:19,262 		72 of 10000 with 100.00% 	 Time used:  0.08 sec
2023-03-30 03:48:19,337 		96 of 10000 with 100.00% 	 Time used:  0.07 sec
2023-03-30 03:48:19,419 		120 of 10000 with 100.00% 	 Time used:  0.08 sec
2023-03-30 03:48:19,512 		144 of 10000 with 100.00% 	 Time used:  0.09 sec
2023-03-30 03:48:19,585 		168 of 10000 with 100.00% 	 Time used:  0.07 sec
2023-03-30 03:48:19,665 		192 of 10000 with 99.48% 	 Time used:  0.08 sec
2023-03-30 03:48:19,749 		216 of 10000 with 99.54% 	 Time used:  0.08 sec
2023-03-30 03:48:19,825 		240 of 10000 with 99.58% 	 Time used:  0.08 sec
2023-03-30 03:48:19,906 		264 of 10000 with 99.62% 	 Time used:  0.08 sec
2023-03-30 03:48:19,995 		288 of 10000 with 99.65% 	 Time used:  0.09 sec
2023-03-30 03:48:20,081 		312 of 10000 with 99.68% 	 Time used:  0.09 sec
2023-03-30 03:48:20,166 		336 of 10000 with 99.70% 	 Time used:  0.08 sec
2023-03-30 03:48:20,250 		360 of 10000 with 99.44% 	 Time used:  0.08 sec
2023-03-30 03:48:20,320 		384 of 10000 with 99.48% 	 Time used:  0.07 sec
2023-03-30 03:48:20,402 		408 of 10000 with 99.51% 	 Time used:  0.08 sec
2023-03-30 03:48:20,481 		432 of 10000 with 99.54% 	 Time used:  0.08 sec
2023-03-30 03:48:20,554 		456 of 10000 with 99.56% 	 Time used:  0.07 sec
2023-03-30 03:48:20,640 		480 of 10000 with 99.58% 	 Time used:  0.09 sec
2023-03-30 03:48:20,717 		504 of 10000 with 99.60% 	 Time used:  0.08 sec
2023-03-30 03:48:20,800 		528 of 10000 with 99.62% 	 Time used:  0.08 sec
2023-03-30 03:48:20,883 		552 of 10000 with 99.64% 	 Time used:  0.08 sec
2023-03-30 03:48:20,970 		576 of 10000 with 99.65% 	 Time used:  0.09 sec
2023-03-30 03:48:21,044 		600 of 10000 with 99.50% 	 Time used:  0.07 sec
2023-03-30 03:48:21,125 		624 of 10000 with 99.52% 	 Time used:  0.08 sec
2023-03-30 03:48:21,204 		648 of 10000 with 99.54% 	 Time used:  0.08 sec
2023-03-30 03:48:21,285 		672 of 10000 with 99.40% 	 Time used:  0.08 sec
2023-03-30 03:48:21,368 		696 of 10000 with 99.28% 	 Time used:  0.08 sec
2023-03-30 03:48:21,439 		720 of 10000 with 99.31% 	 Time used:  0.07 sec
2023-03-30 03:48:21,520 		744 of 10000 with 99.33% 	 Time used:  0.08 sec
2023-03-30 03:48:21,594 		768 of 10000 with 99.35% 	 Time used:  0.07 sec
2023-03-30 03:48:21,685 		792 of 10000 with 99.37% 	 Time used:  0.09 sec
2023-03-30 03:48:21,756 		816 of 10000 with 99.39% 	 Time used:  0.07 sec
2023-03-30 03:48:21,840 		840 of 10000 with 99.40% 	 Time used:  0.08 sec
2023-03-30 03:48:21,913 		864 of 10000 with 99.42% 	 Time used:  0.07 sec
2023-03-30 03:48:21,997 		888 of 10000 with 99.44% 	 Time used:  0.08 sec
2023-03-30 03:48:22,078 		912 of 10000 with 99.45% 	 Time used:  0.08 sec
2023-03-30 03:48:22,163 		936 of 10000 with 99.47% 	 Time used:  0.08 sec
2023-03-30 03:48:22,245 		960 of 10000 with 99.48% 	 Time used:  0.08 sec
2023-03-30 03:48:22,323 		984 of 10000 with 99.49% 	 Time used:  0.08 sec
2023-03-30 03:48:22,394 		1008 of 10000 with 99.50% 	 Time used:  0.07 sec
2023-03-30 03:48:22,471 		1032 of 10000 with 99.42% 	 Time used:  0.08 sec
2023-03-30 03:48:22,553 		1056 of 10000 with 99.43% 	 Time used:  0.08 sec
2023-03-30 03:48:22,640 		1080 of 10000 with 99.44% 	 Time used:  0.09 sec
2023-03-30 03:48:22,719 		1104 of 10000 with 99.46% 	 Time used:  0.08 sec
2023-03-30 03:48:22,804 		1128 of 10000 with 99.47% 	 Time used:  0.08 sec
2023-03-30 03:48:22,878 		1152 of 10000 with 99.48% 	 Time used:  0.07 sec
2023-03-30 03:48:22,959 		1176 of 10000 with 99.49% 	 Time used:  0.08 sec
2023-03-30 03:48:23,044 		1200 of 10000 with 99.50% 	 Time used:  0.08 sec
2023-03-30 03:48:23,116 		1224 of 10000 with 99.51% 	 Time used:  0.07 sec
2023-03-30 03:48:23,203 		1248 of 10000 with 99.44% 	 Time used:  0.09 sec
2023-03-30 03:48:23,292 		1272 of 10000 with 99.37% 	 Time used:  0.09 sec
2023-03-30 03:48:23,367 		1296 of 10000 with 99.38% 	 Time used:  0.07 sec
2023-03-30 03:48:23,449 		1320 of 10000 with 99.39% 	 Time used:  0.08 sec
2023-03-30 03:48:23,531 		1344 of 10000 with 99.40% 	 Time used:  0.08 sec
2023-03-30 03:48:23,613 		1368 of 10000 with 99.42% 	 Time used:  0.08 sec
2023-03-30 03:48:23,685 		1392 of 10000 with 99.43% 	 Time used:  0.07 sec
2023-03-30 03:48:23,770 		1416 of 10000 with 99.44% 	 Time used:  0.08 sec
2023-03-30 03:48:23,851 		1440 of 10000 with 99.44% 	 Time used:  0.08 sec
2023-03-30 03:48:23,921 		1464 of 10000 with 99.45% 	 Time used:  0.07 sec
2023-03-30 03:48:23,999 		1488 of 10000 with 99.46% 	 Time used:  0.08 sec
2023-03-30 03:48:24,078 		1512 of 10000 with 99.47% 	 Time used:  0.08 sec
2023-03-30 03:48:24,155 		1536 of 10000 with 99.41% 	 Time used:  0.08 sec
2023-03-30 03:48:24,239 		1560 of 10000 with 99.42% 	 Time used:  0.08 sec
2023-03-30 03:48:24,318 		1584 of 10000 with 99.43% 	 Time used:  0.08 sec
2023-03-30 03:48:24,401 		1608 of 10000 with 99.44% 	 Time used:  0.08 sec
2023-03-30 03:48:24,481 		1632 of 10000 with 99.45% 	 Time used:  0.08 sec
2023-03-30 03:48:24,565 		1656 of 10000 with 99.40% 	 Time used:  0.08 sec
2023-03-30 03:48:24,653 		1680 of 10000 with 99.40% 	 Time used:  0.09 sec
2023-03-30 03:48:24,734 		1704 of 10000 with 99.41% 	 Time used:  0.08 sec
2023-03-30 03:48:24,820 		1728 of 10000 with 99.42% 	 Time used:  0.09 sec
2023-03-30 03:48:24,897 		1752 of 10000 with 99.37% 	 Time used:  0.08 sec
2023-03-30 03:48:24,969 		1776 of 10000 with 99.38% 	 Time used:  0.07 sec
2023-03-30 03:48:25,049 		1800 of 10000 with 99.33% 	 Time used:  0.08 sec
2023-03-30 03:48:25,121 		1824 of 10000 with 99.34% 	 Time used:  0.07 sec
2023-03-30 03:48:25,203 		1848 of 10000 with 99.35% 	 Time used:  0.08 sec
2023-03-30 03:48:25,273 		1872 of 10000 with 99.36% 	 Time used:  0.07 sec
2023-03-30 03:48:25,355 		1896 of 10000 with 99.37% 	 Time used:  0.08 sec
2023-03-30 03:48:25,440 		1920 of 10000 with 99.32% 	 Time used:  0.08 sec
2023-03-30 03:48:25,521 		1944 of 10000 with 99.33% 	 Time used:  0.08 sec
2023-03-30 03:48:25,601 		1968 of 10000 with 99.34% 	 Time used:  0.08 sec
2023-03-30 03:48:25,685 		1992 of 10000 with 99.35% 	 Time used:  0.08 sec
2023-03-30 03:48:25,754 		2016 of 10000 with 99.36% 	 Time used:  0.07 sec
2023-03-30 03:48:25,826 		2040 of 10000 with 99.31% 	 Time used:  0.07 sec
2023-03-30 03:48:25,908 		2064 of 10000 with 99.32% 	 Time used:  0.08 sec
2023-03-30 03:48:25,993 		2088 of 10000 with 99.33% 	 Time used:  0.08 sec
2023-03-30 03:48:26,066 		2112 of 10000 with 99.34% 	 Time used:  0.07 sec
2023-03-30 03:48:26,156 		2136 of 10000 with 99.25% 	 Time used:  0.09 sec
2023-03-30 03:48:26,241 		2160 of 10000 with 99.26% 	 Time used:  0.08 sec
2023-03-30 03:48:26,323 		2184 of 10000 with 99.22% 	 Time used:  0.08 sec
2023-03-30 03:48:26,407 		2208 of 10000 with 99.18% 	 Time used:  0.08 sec
2023-03-30 03:48:26,491 		2232 of 10000 with 99.19% 	 Time used:  0.08 sec
2023-03-30 03:48:26,572 		2256 of 10000 with 99.20% 	 Time used:  0.08 sec
2023-03-30 03:48:26,654 		2280 of 10000 with 99.21% 	 Time used:  0.08 sec
2023-03-30 03:48:26,736 		2304 of 10000 with 99.22% 	 Time used:  0.08 sec
2023-03-30 03:48:26,813 		2328 of 10000 with 99.23% 	 Time used:  0.08 sec
2023-03-30 03:48:26,895 		2352 of 10000 with 99.23% 	 Time used:  0.08 sec
2023-03-30 03:48:26,975 		2376 of 10000 with 99.24% 	 Time used:  0.08 sec
2023-03-30 03:48:27,057 		2400 of 10000 with 99.25% 	 Time used:  0.08 sec
2023-03-30 03:48:27,127 		2424 of 10000 with 99.26% 	 Time used:  0.07 sec
2023-03-30 03:48:27,209 		2448 of 10000 with 99.26% 	 Time used:  0.08 sec
2023-03-30 03:48:27,286 		2472 of 10000 with 99.23% 	 Time used:  0.08 sec
2023-03-30 03:48:27,374 		2496 of 10000 with 99.20% 	 Time used:  0.09 sec
2023-03-30 03:48:27,453 		2520 of 10000 with 99.21% 	 Time used:  0.08 sec
2023-03-30 03:48:27,537 		2544 of 10000 with 99.21% 	 Time used:  0.08 sec
2023-03-30 03:48:27,619 		2568 of 10000 with 99.22% 	 Time used:  0.08 sec
2023-03-30 03:48:27,699 		2592 of 10000 with 99.23% 	 Time used:  0.08 sec
2023-03-30 03:48:27,774 		2616 of 10000 with 99.20% 	 Time used:  0.08 sec
2023-03-30 03:48:27,862 		2640 of 10000 with 99.20% 	 Time used:  0.09 sec
2023-03-30 03:48:27,945 		2664 of 10000 with 99.17% 	 Time used:  0.08 sec
2023-03-30 03:48:28,029 		2688 of 10000 with 99.18% 	 Time used:  0.08 sec
2023-03-30 03:48:28,103 		2712 of 10000 with 99.19% 	 Time used:  0.07 sec
2023-03-30 03:48:28,192 		2736 of 10000 with 99.20% 	 Time used:  0.09 sec
2023-03-30 03:48:28,262 		2760 of 10000 with 99.20% 	 Time used:  0.07 sec
2023-03-30 03:48:28,348 		2784 of 10000 with 99.21% 	 Time used:  0.09 sec
2023-03-30 03:48:28,423 		2808 of 10000 with 99.22% 	 Time used:  0.07 sec
2023-03-30 03:48:28,504 		2832 of 10000 with 99.22% 	 Time used:  0.08 sec
2023-03-30 03:48:28,590 		2856 of 10000 with 99.23% 	 Time used:  0.09 sec
2023-03-30 03:48:28,664 		2880 of 10000 with 99.24% 	 Time used:  0.07 sec
2023-03-30 03:48:28,744 		2904 of 10000 with 99.24% 	 Time used:  0.08 sec
2023-03-30 03:48:28,829 		2928 of 10000 with 99.25% 	 Time used:  0.08 sec
2023-03-30 03:48:28,912 		2952 of 10000 with 99.22% 	 Time used:  0.08 sec
2023-03-30 03:48:28,994 		2976 of 10000 with 99.23% 	 Time used:  0.08 sec
2023-03-30 03:48:29,066 		3000 of 10000 with 99.23% 	 Time used:  0.07 sec
2023-03-30 03:48:29,146 		3024 of 10000 with 99.21% 	 Time used:  0.08 sec
2023-03-30 03:48:29,229 		3048 of 10000 with 99.18% 	 Time used:  0.08 sec
2023-03-30 03:48:29,312 		3072 of 10000 with 99.19% 	 Time used:  0.08 sec
2023-03-30 03:48:29,385 		3096 of 10000 with 99.19% 	 Time used:  0.07 sec
2023-03-30 03:48:29,456 		3120 of 10000 with 99.20% 	 Time used:  0.07 sec
2023-03-30 03:48:29,535 		3144 of 10000 with 99.20% 	 Time used:  0.08 sec
2023-03-30 03:48:29,606 		3168 of 10000 with 99.21% 	 Time used:  0.07 sec
2023-03-30 03:48:29,684 		3192 of 10000 with 99.22% 	 Time used:  0.08 sec
2023-03-30 03:48:29,766 		3216 of 10000 with 99.22% 	 Time used:  0.08 sec
2023-03-30 03:48:29,835 		3240 of 10000 with 99.23% 	 Time used:  0.07 sec
2023-03-30 03:48:29,925 		3264 of 10000 with 99.23% 	 Time used:  0.09 sec
2023-03-30 03:48:30,005 		3288 of 10000 with 99.24% 	 Time used:  0.08 sec
2023-03-30 03:48:30,076 		3312 of 10000 with 99.25% 	 Time used:  0.07 sec
2023-03-30 03:48:30,157 		3336 of 10000 with 99.25% 	 Time used:  0.08 sec
2023-03-30 03:48:30,235 		3360 of 10000 with 99.26% 	 Time used:  0.08 sec
2023-03-30 03:48:30,316 		3384 of 10000 with 99.26% 	 Time used:  0.08 sec
2023-03-30 03:48:30,392 		3408 of 10000 with 99.27% 	 Time used:  0.08 sec
2023-03-30 03:48:30,478 		3432 of 10000 with 99.24% 	 Time used:  0.08 sec
2023-03-30 03:48:30,560 		3456 of 10000 with 99.25% 	 Time used:  0.08 sec
2023-03-30 03:48:30,631 		3480 of 10000 with 99.25% 	 Time used:  0.07 sec
2023-03-30 03:48:30,717 		3504 of 10000 with 99.26% 	 Time used:  0.09 sec
2023-03-30 03:48:30,788 		3528 of 10000 with 99.26% 	 Time used:  0.07 sec
2023-03-30 03:48:30,871 		3552 of 10000 with 99.27% 	 Time used:  0.08 sec
2023-03-30 03:48:30,955 		3576 of 10000 with 99.27% 	 Time used:  0.08 sec
2023-03-30 03:48:31,029 		3600 of 10000 with 99.28% 	 Time used:  0.07 sec
2023-03-30 03:48:31,111 		3624 of 10000 with 99.28% 	 Time used:  0.08 sec
2023-03-30 03:48:31,193 		3648 of 10000 with 99.29% 	 Time used:  0.08 sec
2023-03-30 03:48:31,272 		3672 of 10000 with 99.29% 	 Time used:  0.08 sec
2023-03-30 03:48:31,351 		3696 of 10000 with 99.30% 	 Time used:  0.08 sec
2023-03-30 03:48:31,433 		3720 of 10000 with 99.30% 	 Time used:  0.08 sec
2023-03-30 03:48:31,505 		3744 of 10000 with 99.31% 	 Time used:  0.07 sec
2023-03-30 03:48:31,587 		3768 of 10000 with 99.28% 	 Time used:  0.08 sec
2023-03-30 03:48:31,669 		3792 of 10000 with 99.29% 	 Time used:  0.08 sec
2023-03-30 03:48:31,748 		3816 of 10000 with 99.29% 	 Time used:  0.08 sec
2023-03-30 03:48:31,830 		3840 of 10000 with 99.30% 	 Time used:  0.08 sec
2023-03-30 03:48:31,910 		3864 of 10000 with 99.30% 	 Time used:  0.08 sec
2023-03-30 03:48:31,992 		3888 of 10000 with 99.31% 	 Time used:  0.08 sec
2023-03-30 03:48:32,079 		3912 of 10000 with 99.31% 	 Time used:  0.09 sec
2023-03-30 03:48:32,163 		3936 of 10000 with 99.31% 	 Time used:  0.08 sec
2023-03-30 03:48:32,248 		3960 of 10000 with 99.32% 	 Time used:  0.08 sec
2023-03-30 03:48:32,329 		3984 of 10000 with 99.32% 	 Time used:  0.08 sec
2023-03-30 03:48:32,409 		4008 of 10000 with 99.33% 	 Time used:  0.08 sec
2023-03-30 03:48:32,492 		4032 of 10000 with 99.33% 	 Time used:  0.08 sec
2023-03-30 03:48:32,575 		4056 of 10000 with 99.33% 	 Time used:  0.08 sec
2023-03-30 03:48:32,656 		4080 of 10000 with 99.31% 	 Time used:  0.08 sec
2023-03-30 03:48:32,727 		4104 of 10000 with 99.32% 	 Time used:  0.07 sec
2023-03-30 03:48:32,808 		4128 of 10000 with 99.32% 	 Time used:  0.08 sec
2023-03-30 03:48:32,881 		4152 of 10000 with 99.33% 	 Time used:  0.07 sec
2023-03-30 03:48:32,961 		4176 of 10000 with 99.31% 	 Time used:  0.08 sec
2023-03-30 03:48:33,047 		4200 of 10000 with 99.29% 	 Time used:  0.09 sec
2023-03-30 03:48:33,130 		4224 of 10000 with 99.29% 	 Time used:  0.08 sec
2023-03-30 03:48:33,211 		4248 of 10000 with 99.29% 	 Time used:  0.08 sec
2023-03-30 03:48:33,293 		4272 of 10000 with 99.30% 	 Time used:  0.08 sec
2023-03-30 03:48:33,376 		4296 of 10000 with 99.30% 	 Time used:  0.08 sec
2023-03-30 03:48:33,458 		4320 of 10000 with 99.31% 	 Time used:  0.08 sec
2023-03-30 03:48:33,536 		4344 of 10000 with 99.31% 	 Time used:  0.08 sec
2023-03-30 03:48:33,614 		4368 of 10000 with 99.31% 	 Time used:  0.08 sec
2023-03-30 03:48:33,696 		4392 of 10000 with 99.32% 	 Time used:  0.08 sec
2023-03-30 03:48:33,765 		4416 of 10000 with 99.32% 	 Time used:  0.07 sec
2023-03-30 03:48:33,847 		4440 of 10000 with 99.32% 	 Time used:  0.08 sec
2023-03-30 03:48:33,929 		4464 of 10000 with 99.33% 	 Time used:  0.08 sec
2023-03-30 03:48:34,010 		4488 of 10000 with 99.33% 	 Time used:  0.08 sec
2023-03-30 03:48:34,089 		4512 of 10000 with 99.34% 	 Time used:  0.08 sec
2023-03-30 03:48:34,172 		4536 of 10000 with 99.34% 	 Time used:  0.08 sec
2023-03-30 03:48:34,243 		4560 of 10000 with 99.34% 	 Time used:  0.07 sec
2023-03-30 03:48:34,324 		4584 of 10000 with 99.35% 	 Time used:  0.08 sec
2023-03-30 03:48:34,408 		4608 of 10000 with 99.35% 	 Time used:  0.08 sec
2023-03-30 03:48:34,492 		4632 of 10000 with 99.33% 	 Time used:  0.08 sec
2023-03-30 03:48:34,565 		4656 of 10000 with 99.33% 	 Time used:  0.07 sec
2023-03-30 03:48:34,647 		4680 of 10000 with 99.34% 	 Time used:  0.08 sec
2023-03-30 03:48:34,735 		4704 of 10000 with 99.34% 	 Time used:  0.09 sec
2023-03-30 03:48:34,818 		4728 of 10000 with 99.34% 	 Time used:  0.08 sec
2023-03-30 03:48:34,905 		4752 of 10000 with 99.33% 	 Time used:  0.09 sec
2023-03-30 03:48:34,986 		4776 of 10000 with 99.31% 	 Time used:  0.08 sec
2023-03-30 03:48:35,066 		4800 of 10000 with 99.31% 	 Time used:  0.08 sec
2023-03-30 03:48:35,138 		4824 of 10000 with 99.30% 	 Time used:  0.07 sec
2023-03-30 03:48:35,211 		4848 of 10000 with 99.30% 	 Time used:  0.07 sec
2023-03-30 03:48:35,296 		4872 of 10000 with 99.30% 	 Time used:  0.08 sec
2023-03-30 03:48:35,378 		4896 of 10000 with 99.31% 	 Time used:  0.08 sec
2023-03-30 03:48:35,449 		4920 of 10000 with 99.31% 	 Time used:  0.07 sec
2023-03-30 03:48:35,533 		4944 of 10000 with 99.29% 	 Time used:  0.08 sec
2023-03-30 03:48:35,613 		4968 of 10000 with 99.30% 	 Time used:  0.08 sec
2023-03-30 03:48:35,684 		4992 of 10000 with 99.30% 	 Time used:  0.07 sec
2023-03-30 03:48:35,768 		5016 of 10000 with 99.30% 	 Time used:  0.08 sec
2023-03-30 03:48:35,855 		5040 of 10000 with 99.31% 	 Time used:  0.09 sec
2023-03-30 03:48:35,924 		5064 of 10000 with 99.31% 	 Time used:  0.07 sec
2023-03-30 03:48:36,006 		5088 of 10000 with 99.31% 	 Time used:  0.08 sec
2023-03-30 03:48:36,075 		5112 of 10000 with 99.32% 	 Time used:  0.07 sec
2023-03-30 03:48:36,157 		5136 of 10000 with 99.32% 	 Time used:  0.08 sec
2023-03-30 03:48:36,241 		5160 of 10000 with 99.32% 	 Time used:  0.08 sec
2023-03-30 03:48:36,314 		5184 of 10000 with 99.32% 	 Time used:  0.07 sec
2023-03-30 03:48:36,398 		5208 of 10000 with 99.33% 	 Time used:  0.08 sec
2023-03-30 03:48:36,472 		5232 of 10000 with 99.33% 	 Time used:  0.07 sec
2023-03-30 03:48:36,544 		5256 of 10000 with 99.33% 	 Time used:  0.07 sec
2023-03-30 03:48:36,635 		5280 of 10000 with 99.34% 	 Time used:  0.09 sec
2023-03-30 03:48:36,722 		5304 of 10000 with 99.34% 	 Time used:  0.09 sec
2023-03-30 03:48:36,794 		5328 of 10000 with 99.34% 	 Time used:  0.07 sec
2023-03-30 03:48:36,882 		5352 of 10000 with 99.35% 	 Time used:  0.09 sec
2023-03-30 03:48:36,962 		5376 of 10000 with 99.35% 	 Time used:  0.08 sec
2023-03-30 03:48:37,032 		5400 of 10000 with 99.35% 	 Time used:  0.07 sec
2023-03-30 03:48:37,113 		5424 of 10000 with 99.35% 	 Time used:  0.08 sec
2023-03-30 03:48:37,197 		5448 of 10000 with 99.36% 	 Time used:  0.08 sec
2023-03-30 03:48:37,267 		5472 of 10000 with 99.36% 	 Time used:  0.07 sec
2023-03-30 03:48:37,348 		5496 of 10000 with 99.36% 	 Time used:  0.08 sec
2023-03-30 03:48:37,429 		5520 of 10000 with 99.37% 	 Time used:  0.08 sec
2023-03-30 03:48:37,509 		5544 of 10000 with 99.37% 	 Time used:  0.08 sec
2023-03-30 03:48:37,587 		5568 of 10000 with 99.37% 	 Time used:  0.08 sec
2023-03-30 03:48:37,668 		5592 of 10000 with 99.37% 	 Time used:  0.08 sec
2023-03-30 03:48:37,753 		5616 of 10000 with 99.38% 	 Time used:  0.08 sec
2023-03-30 03:48:37,840 		5640 of 10000 with 99.36% 	 Time used:  0.09 sec
2023-03-30 03:48:37,923 		5664 of 10000 with 99.33% 	 Time used:  0.08 sec
2023-03-30 03:48:37,995 		5688 of 10000 with 99.33% 	 Time used:  0.07 sec
2023-03-30 03:48:38,077 		5712 of 10000 with 99.33% 	 Time used:  0.08 sec
2023-03-30 03:48:38,156 		5736 of 10000 with 99.34% 	 Time used:  0.08 sec
2023-03-30 03:48:38,243 		5760 of 10000 with 99.34% 	 Time used:  0.09 sec
2023-03-30 03:48:38,328 		5784 of 10000 with 99.34% 	 Time used:  0.08 sec
2023-03-30 03:48:38,407 		5808 of 10000 with 99.35% 	 Time used:  0.08 sec
2023-03-30 03:48:38,491 		5832 of 10000 with 99.35% 	 Time used:  0.08 sec
2023-03-30 03:48:38,571 		5856 of 10000 with 99.35% 	 Time used:  0.08 sec
2023-03-30 03:48:38,643 		5880 of 10000 with 99.35% 	 Time used:  0.07 sec
2023-03-30 03:48:38,723 		5904 of 10000 with 99.36% 	 Time used:  0.08 sec
2023-03-30 03:48:38,802 		5928 of 10000 with 99.36% 	 Time used:  0.08 sec
2023-03-30 03:48:38,885 		5952 of 10000 with 99.34% 	 Time used:  0.08 sec
2023-03-30 03:48:38,966 		5976 of 10000 with 99.33% 	 Time used:  0.08 sec
2023-03-30 03:48:39,048 		6000 of 10000 with 99.33% 	 Time used:  0.08 sec
2023-03-30 03:48:39,131 		6024 of 10000 with 99.34% 	 Time used:  0.08 sec
2023-03-30 03:48:39,212 		6048 of 10000 with 99.34% 	 Time used:  0.08 sec
2023-03-30 03:48:39,290 		6072 of 10000 with 99.34% 	 Time used:  0.08 sec
2023-03-30 03:48:39,373 		6096 of 10000 with 99.34% 	 Time used:  0.08 sec
2023-03-30 03:48:39,445 		6120 of 10000 with 99.35% 	 Time used:  0.07 sec
2023-03-30 03:48:39,525 		6144 of 10000 with 99.35% 	 Time used:  0.08 sec
2023-03-30 03:48:39,606 		6168 of 10000 with 99.34% 	 Time used:  0.08 sec
2023-03-30 03:48:39,688 		6192 of 10000 with 99.34% 	 Time used:  0.08 sec
2023-03-30 03:48:39,768 		6216 of 10000 with 99.34% 	 Time used:  0.08 sec
2023-03-30 03:48:39,855 		6240 of 10000 with 99.34% 	 Time used:  0.09 sec
2023-03-30 03:48:39,928 		6264 of 10000 with 99.35% 	 Time used:  0.07 sec
2023-03-30 03:48:39,999 		6288 of 10000 with 99.35% 	 Time used:  0.07 sec
2023-03-30 03:48:40,081 		6312 of 10000 with 99.35% 	 Time used:  0.08 sec
2023-03-30 03:48:40,160 		6336 of 10000 with 99.35% 	 Time used:  0.08 sec
2023-03-30 03:48:40,243 		6360 of 10000 with 99.36% 	 Time used:  0.08 sec
2023-03-30 03:48:40,325 		6384 of 10000 with 99.36% 	 Time used:  0.08 sec
2023-03-30 03:48:40,406 		6408 of 10000 with 99.36% 	 Time used:  0.08 sec
2023-03-30 03:48:40,487 		6432 of 10000 with 99.36% 	 Time used:  0.08 sec
2023-03-30 03:48:40,566 		6456 of 10000 with 99.36% 	 Time used:  0.08 sec
2023-03-30 03:48:40,639 		6480 of 10000 with 99.37% 	 Time used:  0.07 sec
2023-03-30 03:48:40,722 		6504 of 10000 with 99.37% 	 Time used:  0.08 sec
2023-03-30 03:48:40,791 		6528 of 10000 with 99.37% 	 Time used:  0.07 sec
2023-03-30 03:48:40,870 		6552 of 10000 with 99.37% 	 Time used:  0.08 sec
2023-03-30 03:48:40,951 		6576 of 10000 with 99.36% 	 Time used:  0.08 sec
2023-03-30 03:48:41,037 		6600 of 10000 with 99.33% 	 Time used:  0.09 sec
2023-03-30 03:48:41,108 		6624 of 10000 with 99.34% 	 Time used:  0.07 sec
2023-03-30 03:48:41,195 		6648 of 10000 with 99.32% 	 Time used:  0.08 sec
2023-03-30 03:48:41,276 		6672 of 10000 with 99.33% 	 Time used:  0.08 sec
2023-03-30 03:48:41,359 		6696 of 10000 with 99.33% 	 Time used:  0.08 sec
2023-03-30 03:48:41,434 		6720 of 10000 with 99.33% 	 Time used:  0.08 sec
2023-03-30 03:48:41,517 		6744 of 10000 with 99.33% 	 Time used:  0.08 sec
2023-03-30 03:48:41,600 		6768 of 10000 with 99.34% 	 Time used:  0.08 sec
2023-03-30 03:48:41,683 		6792 of 10000 with 99.34% 	 Time used:  0.08 sec
2023-03-30 03:48:41,753 		6816 of 10000 with 99.34% 	 Time used:  0.07 sec
2023-03-30 03:48:41,833 		6840 of 10000 with 99.34% 	 Time used:  0.08 sec
2023-03-30 03:48:41,914 		6864 of 10000 with 99.34% 	 Time used:  0.08 sec
2023-03-30 03:48:41,996 		6888 of 10000 with 99.35% 	 Time used:  0.08 sec
2023-03-30 03:48:42,067 		6912 of 10000 with 99.35% 	 Time used:  0.07 sec
2023-03-30 03:48:42,161 		6936 of 10000 with 99.35% 	 Time used:  0.09 sec
2023-03-30 03:48:42,243 		6960 of 10000 with 99.35% 	 Time used:  0.08 sec
2023-03-30 03:48:42,323 		6984 of 10000 with 99.36% 	 Time used:  0.08 sec
2023-03-30 03:48:42,406 		7008 of 10000 with 99.36% 	 Time used:  0.08 sec
2023-03-30 03:48:42,485 		7032 of 10000 with 99.36% 	 Time used:  0.08 sec
2023-03-30 03:48:42,565 		7056 of 10000 with 99.36% 	 Time used:  0.08 sec
2023-03-30 03:48:42,635 		7080 of 10000 with 99.36% 	 Time used:  0.07 sec
2023-03-30 03:48:42,704 		7104 of 10000 with 99.37% 	 Time used:  0.07 sec
2023-03-30 03:48:42,789 		7128 of 10000 with 99.37% 	 Time used:  0.08 sec
2023-03-30 03:48:42,863 		7152 of 10000 with 99.37% 	 Time used:  0.07 sec
2023-03-30 03:48:42,939 		7176 of 10000 with 99.37% 	 Time used:  0.08 sec
2023-03-30 03:48:43,011 		7200 of 10000 with 99.38% 	 Time used:  0.07 sec
2023-03-30 03:48:43,097 		7224 of 10000 with 99.38% 	 Time used:  0.09 sec
2023-03-30 03:48:43,185 		7248 of 10000 with 99.38% 	 Time used:  0.09 sec
2023-03-30 03:48:43,257 		7272 of 10000 with 99.38% 	 Time used:  0.07 sec
2023-03-30 03:48:43,338 		7296 of 10000 with 99.38% 	 Time used:  0.08 sec
2023-03-30 03:48:43,418 		7320 of 10000 with 99.39% 	 Time used:  0.08 sec
2023-03-30 03:48:43,498 		7344 of 10000 with 99.39% 	 Time used:  0.08 sec
2023-03-30 03:48:43,578 		7368 of 10000 with 99.39% 	 Time used:  0.08 sec
2023-03-30 03:48:43,659 		7392 of 10000 with 99.39% 	 Time used:  0.08 sec
2023-03-30 03:48:43,741 		7416 of 10000 with 99.39% 	 Time used:  0.08 sec
2023-03-30 03:48:43,821 		7440 of 10000 with 99.40% 	 Time used:  0.08 sec
2023-03-30 03:48:43,905 		7464 of 10000 with 99.40% 	 Time used:  0.08 sec
2023-03-30 03:48:43,976 		7488 of 10000 with 99.40% 	 Time used:  0.07 sec
2023-03-30 03:48:44,046 		7512 of 10000 with 99.40% 	 Time used:  0.07 sec
2023-03-30 03:48:44,127 		7536 of 10000 with 99.40% 	 Time used:  0.08 sec
2023-03-30 03:48:44,214 		7560 of 10000 with 99.40% 	 Time used:  0.09 sec
2023-03-30 03:48:44,299 		7584 of 10000 with 99.41% 	 Time used:  0.09 sec
2023-03-30 03:48:44,370 		7608 of 10000 with 99.41% 	 Time used:  0.07 sec
2023-03-30 03:48:44,453 		7632 of 10000 with 99.41% 	 Time used:  0.08 sec
2023-03-30 03:48:44,535 		7656 of 10000 with 99.41% 	 Time used:  0.08 sec
2023-03-30 03:48:44,608 		7680 of 10000 with 99.41% 	 Time used:  0.07 sec
2023-03-30 03:48:44,689 		7704 of 10000 with 99.42% 	 Time used:  0.08 sec
2023-03-30 03:48:44,772 		7728 of 10000 with 99.42% 	 Time used:  0.08 sec
2023-03-30 03:48:44,854 		7752 of 10000 with 99.42% 	 Time used:  0.08 sec
2023-03-30 03:48:44,940 		7776 of 10000 with 99.42% 	 Time used:  0.09 sec
2023-03-30 03:48:45,018 		7800 of 10000 with 99.42% 	 Time used:  0.08 sec
2023-03-30 03:48:45,095 		7824 of 10000 with 99.42% 	 Time used:  0.08 sec
2023-03-30 03:48:45,166 		7848 of 10000 with 99.43% 	 Time used:  0.07 sec
2023-03-30 03:48:45,237 		7872 of 10000 with 99.43% 	 Time used:  0.07 sec
2023-03-30 03:48:45,325 		7896 of 10000 with 99.43% 	 Time used:  0.09 sec
2023-03-30 03:48:45,406 		7920 of 10000 with 99.43% 	 Time used:  0.08 sec
2023-03-30 03:48:45,486 		7944 of 10000 with 99.43% 	 Time used:  0.08 sec
2023-03-30 03:48:45,571 		7968 of 10000 with 99.44% 	 Time used:  0.09 sec
2023-03-30 03:48:45,652 		7992 of 10000 with 99.44% 	 Time used:  0.08 sec
2023-03-30 03:48:45,731 		8016 of 10000 with 99.44% 	 Time used:  0.08 sec
2023-03-30 03:48:45,801 		8040 of 10000 with 99.44% 	 Time used:  0.07 sec
2023-03-30 03:48:45,883 		8064 of 10000 with 99.44% 	 Time used:  0.08 sec
2023-03-30 03:48:45,968 		8088 of 10000 with 99.44% 	 Time used:  0.08 sec
2023-03-30 03:48:46,051 		8112 of 10000 with 99.45% 	 Time used:  0.08 sec
2023-03-30 03:48:46,133 		8136 of 10000 with 99.45% 	 Time used:  0.08 sec
2023-03-30 03:48:46,215 		8160 of 10000 with 99.45% 	 Time used:  0.08 sec
2023-03-30 03:48:46,295 		8184 of 10000 with 99.45% 	 Time used:  0.08 sec
2023-03-30 03:48:46,379 		8208 of 10000 with 99.45% 	 Time used:  0.08 sec
2023-03-30 03:48:46,459 		8232 of 10000 with 99.45% 	 Time used:  0.08 sec
2023-03-30 03:48:46,541 		8256 of 10000 with 99.45% 	 Time used:  0.08 sec
2023-03-30 03:48:46,631 		8280 of 10000 with 99.46% 	 Time used:  0.09 sec
2023-03-30 03:48:46,705 		8304 of 10000 with 99.46% 	 Time used:  0.07 sec
2023-03-30 03:48:46,785 		8328 of 10000 with 99.44% 	 Time used:  0.08 sec
2023-03-30 03:48:46,868 		8352 of 10000 with 99.44% 	 Time used:  0.08 sec
2023-03-30 03:48:46,942 		8376 of 10000 with 99.44% 	 Time used:  0.07 sec
2023-03-30 03:48:47,026 		8400 of 10000 with 99.44% 	 Time used:  0.08 sec
2023-03-30 03:48:47,108 		8424 of 10000 with 99.43% 	 Time used:  0.08 sec
2023-03-30 03:48:47,189 		8448 of 10000 with 99.43% 	 Time used:  0.08 sec
2023-03-30 03:48:47,268 		8472 of 10000 with 99.43% 	 Time used:  0.08 sec
2023-03-30 03:48:47,340 		8496 of 10000 with 99.44% 	 Time used:  0.07 sec
2023-03-30 03:48:47,419 		8520 of 10000 with 99.44% 	 Time used:  0.08 sec
2023-03-30 03:48:47,494 		8544 of 10000 with 99.44% 	 Time used:  0.07 sec
2023-03-30 03:48:47,572 		8568 of 10000 with 99.44% 	 Time used:  0.08 sec
2023-03-30 03:48:47,655 		8592 of 10000 with 99.44% 	 Time used:  0.08 sec
2023-03-30 03:48:47,736 		8616 of 10000 with 99.44% 	 Time used:  0.08 sec
2023-03-30 03:48:47,807 		8640 of 10000 with 99.44% 	 Time used:  0.07 sec
2023-03-30 03:48:47,889 		8664 of 10000 with 99.45% 	 Time used:  0.08 sec
2023-03-30 03:48:47,973 		8688 of 10000 with 99.45% 	 Time used:  0.08 sec
2023-03-30 03:48:48,060 		8712 of 10000 with 99.45% 	 Time used:  0.09 sec
2023-03-30 03:48:48,146 		8736 of 10000 with 99.45% 	 Time used:  0.09 sec
2023-03-30 03:48:48,230 		8760 of 10000 with 99.45% 	 Time used:  0.08 sec
2023-03-30 03:48:48,311 		8784 of 10000 with 99.45% 	 Time used:  0.08 sec
2023-03-30 03:48:48,394 		8808 of 10000 with 99.46% 	 Time used:  0.08 sec
2023-03-30 03:48:48,472 		8832 of 10000 with 99.46% 	 Time used:  0.08 sec
2023-03-30 03:48:48,547 		8856 of 10000 with 99.46% 	 Time used:  0.07 sec
2023-03-30 03:48:48,627 		8880 of 10000 with 99.46% 	 Time used:  0.08 sec
2023-03-30 03:48:48,709 		8904 of 10000 with 99.46% 	 Time used:  0.08 sec
2023-03-30 03:48:48,789 		8928 of 10000 with 99.46% 	 Time used:  0.08 sec
2023-03-30 03:48:48,885 		8952 of 10000 with 99.46% 	 Time used:  0.10 sec
2023-03-30 03:48:48,970 		8976 of 10000 with 99.47% 	 Time used:  0.08 sec
2023-03-30 03:48:49,040 		9000 of 10000 with 99.47% 	 Time used:  0.07 sec
2023-03-30 03:48:49,120 		9024 of 10000 with 99.47% 	 Time used:  0.08 sec
2023-03-30 03:48:49,201 		9048 of 10000 with 99.47% 	 Time used:  0.08 sec
2023-03-30 03:48:49,282 		9072 of 10000 with 99.47% 	 Time used:  0.08 sec
2023-03-30 03:48:49,352 		9096 of 10000 with 99.47% 	 Time used:  0.07 sec
2023-03-30 03:48:49,433 		9120 of 10000 with 99.47% 	 Time used:  0.08 sec
2023-03-30 03:48:49,516 		9144 of 10000 with 99.48% 	 Time used:  0.08 sec
2023-03-30 03:48:49,595 		9168 of 10000 with 99.48% 	 Time used:  0.08 sec
2023-03-30 03:48:49,680 		9192 of 10000 with 99.48% 	 Time used:  0.08 sec
2023-03-30 03:48:49,755 		9216 of 10000 with 99.48% 	 Time used:  0.07 sec
2023-03-30 03:48:49,824 		9240 of 10000 with 99.48% 	 Time used:  0.07 sec
2023-03-30 03:48:49,904 		9264 of 10000 with 99.48% 	 Time used:  0.08 sec
2023-03-30 03:48:49,986 		9288 of 10000 with 99.48% 	 Time used:  0.08 sec
2023-03-30 03:48:50,066 		9312 of 10000 with 99.48% 	 Time used:  0.08 sec
2023-03-30 03:48:50,152 		9336 of 10000 with 99.49% 	 Time used:  0.09 sec
2023-03-30 03:48:50,237 		9360 of 10000 with 99.49% 	 Time used:  0.08 sec
2023-03-30 03:48:50,311 		9384 of 10000 with 99.49% 	 Time used:  0.07 sec
2023-03-30 03:48:50,391 		9408 of 10000 with 99.49% 	 Time used:  0.08 sec
2023-03-30 03:48:50,476 		9432 of 10000 with 99.49% 	 Time used:  0.08 sec
2023-03-30 03:48:50,556 		9456 of 10000 with 99.49% 	 Time used:  0.08 sec
2023-03-30 03:48:50,638 		9480 of 10000 with 99.49% 	 Time used:  0.08 sec
2023-03-30 03:48:50,709 		9504 of 10000 with 99.49% 	 Time used:  0.07 sec
2023-03-30 03:48:50,792 		9528 of 10000 with 99.50% 	 Time used:  0.08 sec
2023-03-30 03:48:50,875 		9552 of 10000 with 99.49% 	 Time used:  0.08 sec
2023-03-30 03:48:50,956 		9576 of 10000 with 99.49% 	 Time used:  0.08 sec
2023-03-30 03:48:51,039 		9600 of 10000 with 99.49% 	 Time used:  0.08 sec
2023-03-30 03:48:51,124 		9624 of 10000 with 99.49% 	 Time used:  0.08 sec
2023-03-30 03:48:51,206 		9648 of 10000 with 99.48% 	 Time used:  0.08 sec
2023-03-30 03:48:51,285 		9672 of 10000 with 99.47% 	 Time used:  0.08 sec
2023-03-30 03:48:51,368 		9696 of 10000 with 99.46% 	 Time used:  0.08 sec
2023-03-30 03:48:51,450 		9720 of 10000 with 99.47% 	 Time used:  0.08 sec
2023-03-30 03:48:51,531 		9744 of 10000 with 99.46% 	 Time used:  0.08 sec
2023-03-30 03:48:51,617 		9768 of 10000 with 99.46% 	 Time used:  0.09 sec
2023-03-30 03:48:51,699 		9792 of 10000 with 99.46% 	 Time used:  0.08 sec
2023-03-30 03:48:51,784 		9816 of 10000 with 99.46% 	 Time used:  0.08 sec
2023-03-30 03:48:51,867 		9840 of 10000 with 99.46% 	 Time used:  0.08 sec
2023-03-30 03:48:51,948 		9864 of 10000 with 99.46% 	 Time used:  0.08 sec
2023-03-30 03:48:52,021 		9888 of 10000 with 99.46% 	 Time used:  0.07 sec
2023-03-30 03:48:52,103 		9912 of 10000 with 99.47% 	 Time used:  0.08 sec
2023-03-30 03:48:52,188 		9936 of 10000 with 99.47% 	 Time used:  0.08 sec
2023-03-30 03:48:52,276 		9960 of 10000 with 99.47% 	 Time used:  0.09 sec
2023-03-30 03:48:52,351 		9984 of 10000 with 99.47% 	 Time used:  0.07 sec
2023-03-30 03:48:52,411 		10000 of 10000 with 99.47% 	 Time used:  0.06 sec
2023-03-30 03:48:52,412 
2023-03-30 03:48:52,413 			Learning rate: weights:   1.000e-06    
2023-03-30 03:48:52,413 			Last test performance: 99.47%
2023-03-30 03:48:52,413 ----------------
2023-03-30 03:48:54,383   94  =>  0    		Training 486 pattern with 100.00% 	Forward time: 	 1.66 sec
2023-03-30 03:48:54,383 			Loss:    3.830e-03    			Backward time: 	 0.30 sec 
2023-03-30 03:48:54,383 ADAM: Layer 0 -> dw_min:1.0000e+00  dw_max:1.0000e+00 lr:1.0000e-06
2023-03-30 03:48:54,383 ADAM: Layer 1 -> dw_min:1.0000e+00  dw_max:1.0000e+00 lr:1.0000e-06
2023-03-30 03:48:54,384 ADAM: Layer 2 -> dw_min:1.0000e+00  dw_max:1.0000e+00 lr:1.0000e-06
2023-03-30 03:48:54,384 ADAM: Layer 3 -> dw_min:1.0000e+00  dw_max:1.0000e+00 lr:1.0000e-06
2023-03-30 03:48:54,402 			Learning rate: weights:   1.000e-06    
2023-03-30 03:48:54,402 			Last test performance: 99.47%
2023-03-30 03:48:54,402 ----------------
2023-03-30 03:48:56,350   94  =>  1    		Training 486 pattern with 99.58% 	Forward time: 	 1.64 sec
2023-03-30 03:48:56,350 			Loss:    4.233e-03    			Backward time: 	 0.30 sec 
2023-03-30 03:48:56,350 ADAM: Layer 0 -> dw_min:1.0000e+00  dw_max:1.0000e+00 lr:1.0000e-06
2023-03-30 03:48:56,350 ADAM: Layer 1 -> dw_min:1.0000e+00  dw_max:1.0000e+00 lr:1.0000e-06
2023-03-30 03:48:56,350 ADAM: Layer 2 -> dw_min:1.0000e+00  dw_max:1.0000e+00 lr:1.0000e-06
2023-03-30 03:48:56,351 ADAM: Layer 3 -> dw_min:1.0000e+00  dw_max:1.0000e+00 lr:1.0000e-06
2023-03-30 03:48:56,410 			Learning rate: weights:   1.000e-06    
2023-03-30 03:48:56,410 			Last test performance: 99.47%
2023-03-30 03:48:56,410 ----------------
2023-03-30 03:48:58,379   94  =>  2    		Training 486 pattern with 100.00% 	Forward time: 	 1.66 sec
2023-03-30 03:48:58,379 			Loss:    6.397e-04    			Backward time: 	 0.30 sec 
2023-03-30 03:48:58,380 ADAM: Layer 0 -> dw_min:1.0000e+00  dw_max:1.0000e+00 lr:1.0000e-06
2023-03-30 03:48:58,380 ADAM: Layer 1 -> dw_min:1.0000e+00  dw_max:1.0000e+00 lr:1.0000e-06
2023-03-30 03:48:58,380 ADAM: Layer 2 -> dw_min:1.0000e+00  dw_max:1.0000e+00 lr:1.0000e-06
2023-03-30 03:48:58,380 ADAM: Layer 3 -> dw_min:1.0000e+00  dw_max:1.0000e+00 lr:1.0000e-06
2023-03-30 03:48:58,440 			Learning rate: weights:   1.000e-06    
2023-03-30 03:48:58,440 			Last test performance: 99.47%
2023-03-30 03:48:58,440 ----------------
2023-03-30 03:49:00,415   94  =>  3    		Training 486 pattern with 99.79% 	Forward time: 	 1.67 sec
2023-03-30 03:49:00,415 			Loss:    1.488e-02    			Backward time: 	 0.30 sec 
2023-03-30 03:49:00,416 ADAM: Layer 0 -> dw_min:1.0000e+00  dw_max:1.0000e+00 lr:1.0000e-06
2023-03-30 03:49:00,416 ADAM: Layer 1 -> dw_min:1.0000e+00  dw_max:1.0000e+00 lr:1.0000e-06
2023-03-30 03:49:00,416 ADAM: Layer 2 -> dw_min:1.0000e+00  dw_max:1.0000e+00 lr:1.0000e-06
2023-03-30 03:49:00,416 ADAM: Layer 3 -> dw_min:1.0000e+00  dw_max:1.0000e+00 lr:1.0000e-06
2023-03-30 03:49:00,436 			Learning rate: weights:   1.000e-06    
2023-03-30 03:49:00,436 			Last test performance: 99.47%
2023-03-30 03:49:00,436 ----------------
2023-03-30 03:49:02,436   94  =>  4    		Training 486 pattern with 99.79% 	Forward time: 	 1.69 sec
2023-03-30 03:49:02,436 			Loss:    3.033e-03    			Backward time: 	 0.30 sec 
2023-03-30 03:49:02,437 ADAM: Layer 0 -> dw_min:1.0000e+00  dw_max:1.0000e+00 lr:1.0000e-06
2023-03-30 03:49:02,437 ADAM: Layer 1 -> dw_min:1.0000e+00  dw_max:1.0000e+00 lr:1.0000e-06
2023-03-30 03:49:02,437 ADAM: Layer 2 -> dw_min:1.0000e+00  dw_max:1.0000e+00 lr:1.0000e-06
2023-03-30 03:49:02,437 ADAM: Layer 3 -> dw_min:1.0000e+00  dw_max:1.0000e+00 lr:1.0000e-06
2023-03-30 03:49:02,457 			Learning rate: weights:   1.000e-06    
2023-03-30 03:49:02,457 			Last test performance: 99.47%
2023-03-30 03:49:02,457 ----------------
2023-03-30 03:49:04,446   94  =>  5    		Training 486 pattern with 100.00% 	Forward time: 	 1.68 sec
2023-03-30 03:49:04,446 			Loss:    4.823e-04    			Backward time: 	 0.30 sec 
2023-03-30 03:49:04,447 ADAM: Layer 0 -> dw_min:1.0000e+00  dw_max:1.0000e+00 lr:1.0000e-06
2023-03-30 03:49:04,447 ADAM: Layer 1 -> dw_min:1.0000e+00  dw_max:1.0000e+00 lr:1.0000e-06
2023-03-30 03:49:04,447 ADAM: Layer 2 -> dw_min:1.0000e+00  dw_max:1.0000e+00 lr:1.0000e-06
2023-03-30 03:49:04,447 ADAM: Layer 3 -> dw_min:1.0000e+00  dw_max:1.0000e+00 lr:1.0000e-06
2023-03-30 03:49:04,507 			Learning rate: weights:   1.000e-06    
2023-03-30 03:49:04,507 			Last test performance: 99.47%
2023-03-30 03:49:04,508 ----------------
2023-03-30 03:49:06,513   94  =>  6    		Training 486 pattern with 100.00% 	Forward time: 	 1.70 sec
2023-03-30 03:49:06,514 			Loss:    2.306e-04    			Backward time: 	 0.30 sec 
2023-03-30 03:49:06,514 ADAM: Layer 0 -> dw_min:1.0000e+00  dw_max:1.0000e+00 lr:1.0000e-06
2023-03-30 03:49:06,514 ADAM: Layer 1 -> dw_min:1.0000e+00  dw_max:1.0000e+00 lr:1.0000e-06
2023-03-30 03:49:06,514 ADAM: Layer 2 -> dw_min:1.0000e+00  dw_max:1.0000e+00 lr:1.0000e-06
2023-03-30 03:49:06,514 ADAM: Layer 3 -> dw_min:1.0000e+00  dw_max:1.0000e+00 lr:1.0000e-06
2023-03-30 03:49:06,535 			Learning rate: weights:   1.000e-06    
2023-03-30 03:49:06,535 			Last test performance: 99.47%
2023-03-30 03:49:06,535 ----------------
2023-03-30 03:49:08,520   94  =>  7    		Training 486 pattern with 100.00% 	Forward time: 	 1.68 sec
2023-03-30 03:49:08,520 			Loss:    6.624e-04    			Backward time: 	 0.30 sec 
2023-03-30 03:49:08,520 ADAM: Layer 0 -> dw_min:1.0000e+00  dw_max:1.0000e+00 lr:1.0000e-06
2023-03-30 03:49:08,521 ADAM: Layer 1 -> dw_min:1.0000e+00  dw_max:1.0000e+00 lr:1.0000e-06
2023-03-30 03:49:08,521 ADAM: Layer 2 -> dw_min:1.0000e+00  dw_max:1.0000e+00 lr:1.0000e-06
2023-03-30 03:49:08,521 ADAM: Layer 3 -> dw_min:1.0000e+00  dw_max:1.0000e+00 lr:1.0000e-06
2023-03-30 03:49:08,540 			Learning rate: weights:   1.000e-06    
2023-03-30 03:49:08,540 			Last test performance: 99.47%
2023-03-30 03:49:08,540 ----------------
2023-03-30 03:49:10,547   94  =>  8    		Training 486 pattern with 100.00% 	Forward time: 	 1.70 sec
2023-03-30 03:49:10,547 			Loss:    1.009e-03    			Backward time: 	 0.30 sec 
2023-03-30 03:49:10,547 ADAM: Layer 0 -> dw_min:1.0000e+00  dw_max:1.0000e+00 lr:1.0000e-06
2023-03-30 03:49:10,547 ADAM: Layer 1 -> dw_min:1.0000e+00  dw_max:1.0000e+00 lr:1.0000e-06
2023-03-30 03:49:10,548 ADAM: Layer 2 -> dw_min:1.0000e+00  dw_max:1.0000e+00 lr:1.0000e-06
2023-03-30 03:49:10,548 ADAM: Layer 3 -> dw_min:1.0000e+00  dw_max:1.0000e+00 lr:1.0000e-06
2023-03-30 03:49:10,565 			Learning rate: weights:   1.000e-06    
2023-03-30 03:49:10,565 			Last test performance: 99.47%
2023-03-30 03:49:10,565 ----------------
2023-03-30 03:49:12,564   94  =>  9    		Training 486 pattern with 100.00% 	Forward time: 	 1.68 sec
2023-03-30 03:49:12,564 			Loss:    3.636e-04    			Backward time: 	 0.30 sec 
2023-03-30 03:49:12,564 ADAM: Layer 0 -> dw_min:1.0000e+00  dw_max:1.0000e+00 lr:1.0000e-06
2023-03-30 03:49:12,564 ADAM: Layer 1 -> dw_min:1.0000e+00  dw_max:1.0000e+00 lr:1.0000e-06
2023-03-30 03:49:12,564 ADAM: Layer 2 -> dw_min:1.0000e+00  dw_max:1.0000e+00 lr:1.0000e-06
2023-03-30 03:49:12,565 ADAM: Layer 3 -> dw_min:1.0000e+00  dw_max:1.0000e+00 lr:1.0000e-06
2023-03-30 03:49:12,624 			Learning rate: weights:   1.000e-06    
2023-03-30 03:49:12,624 			Last test performance: 99.47%
2023-03-30 03:49:12,624 ----------------
2023-03-30 03:49:14,599   94  =>  10   		Training 486 pattern with 99.79% 	Forward time: 	 1.67 sec
2023-03-30 03:49:14,599 			Loss:    1.719e-03    			Backward time: 	 0.30 sec 
2023-03-30 03:49:14,599 ADAM: Layer 0 -> dw_min:1.0000e+00  dw_max:1.0000e+00 lr:1.0000e-06
2023-03-30 03:49:14,600 ADAM: Layer 1 -> dw_min:1.0000e+00  dw_max:1.0000e+00 lr:1.0000e-06
2023-03-30 03:49:14,600 ADAM: Layer 2 -> dw_min:1.0000e+00  dw_max:1.0000e+00 lr:1.0000e-06
2023-03-30 03:49:14,600 ADAM: Layer 3 -> dw_min:1.0000e+00  dw_max:1.0000e+00 lr:1.0000e-06
2023-03-30 03:49:14,618 			Learning rate: weights:   1.000e-06    
2023-03-30 03:49:14,618 			Last test performance: 99.47%
2023-03-30 03:49:14,619 ----------------
2023-03-30 03:49:16,630   94  =>  11   		Training 486 pattern with 99.58% 	Forward time: 	 1.70 sec
2023-03-30 03:49:16,630 			Loss:    1.367e-02    			Backward time: 	 0.30 sec 
2023-03-30 03:49:16,630 ADAM: Layer 0 -> dw_min:1.0000e+00  dw_max:1.0000e+00 lr:1.0000e-06
2023-03-30 03:49:16,630 ADAM: Layer 1 -> dw_min:1.0000e+00  dw_max:1.0000e+00 lr:1.0000e-06
2023-03-30 03:49:16,631 ADAM: Layer 2 -> dw_min:1.0000e+00  dw_max:1.0000e+00 lr:1.0000e-06
2023-03-30 03:49:16,631 ADAM: Layer 3 -> dw_min:1.0000e+00  dw_max:1.0000e+00 lr:1.0000e-06
2023-03-30 03:49:16,649 			Learning rate: weights:   1.000e-06    
2023-03-30 03:49:16,649 			Last test performance: 99.47%
2023-03-30 03:49:16,649 ----------------
2023-03-30 03:49:18,629   94  =>  12   		Training 486 pattern with 100.00% 	Forward time: 	 1.67 sec
2023-03-30 03:49:18,629 			Loss:    8.448e-04    			Backward time: 	 0.30 sec 
2023-03-30 03:49:18,629 ADAM: Layer 0 -> dw_min:1.0000e+00  dw_max:1.0000e+00 lr:1.0000e-06
2023-03-30 03:49:18,629 ADAM: Layer 1 -> dw_min:1.0000e+00  dw_max:1.0000e+00 lr:1.0000e-06
2023-03-30 03:49:18,629 ADAM: Layer 2 -> dw_min:1.0000e+00  dw_max:1.0000e+00 lr:1.0000e-06
2023-03-30 03:49:18,630 ADAM: Layer 3 -> dw_min:1.0000e+00  dw_max:1.0000e+00 lr:1.0000e-06
2023-03-30 03:49:18,649 			Learning rate: weights:   1.000e-06    
2023-03-30 03:49:18,649 			Last test performance: 99.47%
2023-03-30 03:49:18,649 ----------------
2023-03-30 03:49:20,642   94  =>  13   		Training 486 pattern with 99.79% 	Forward time: 	 1.69 sec
2023-03-30 03:49:20,642 			Loss:    4.015e-03    			Backward time: 	 0.30 sec 
2023-03-30 03:49:20,642 ADAM: Layer 0 -> dw_min:1.0000e+00  dw_max:1.0000e+00 lr:1.0000e-06
2023-03-30 03:49:20,643 ADAM: Layer 1 -> dw_min:1.0000e+00  dw_max:1.0000e+00 lr:1.0000e-06
2023-03-30 03:49:20,643 ADAM: Layer 2 -> dw_min:1.0000e+00  dw_max:1.0000e+00 lr:1.0000e-06
2023-03-30 03:49:20,643 ADAM: Layer 3 -> dw_min:1.0000e+00  dw_max:1.0000e+00 lr:1.0000e-06
2023-03-30 03:49:20,703 			Learning rate: weights:   1.000e-06    
2023-03-30 03:49:20,703 			Last test performance: 99.47%
2023-03-30 03:49:20,703 ----------------
2023-03-30 03:49:22,722   94  =>  14   		Training 486 pattern with 100.00% 	Forward time: 	 1.71 sec
2023-03-30 03:49:22,722 			Loss:    4.319e-04    			Backward time: 	 0.30 sec 
2023-03-30 03:49:22,723 ADAM: Layer 0 -> dw_min:1.0000e+00  dw_max:1.0000e+00 lr:1.0000e-06
2023-03-30 03:49:22,723 ADAM: Layer 1 -> dw_min:1.0000e+00  dw_max:1.0000e+00 lr:1.0000e-06
2023-03-30 03:49:22,723 ADAM: Layer 2 -> dw_min:1.0000e+00  dw_max:1.0000e+00 lr:1.0000e-06
2023-03-30 03:49:22,723 ADAM: Layer 3 -> dw_min:1.0000e+00  dw_max:1.0000e+00 lr:1.0000e-06
2023-03-30 03:49:22,740 			Learning rate: weights:   1.000e-06    
2023-03-30 03:49:22,740 			Last test performance: 99.47%
2023-03-30 03:49:22,740 ----------------
2023-03-30 03:49:24,677   94  =>  15   		Training 486 pattern with 100.00% 	Forward time: 	 1.63 sec
2023-03-30 03:49:24,677 			Loss:    1.060e-03    			Backward time: 	 0.30 sec 
2023-03-30 03:49:24,677 ADAM: Layer 0 -> dw_min:1.0000e+00  dw_max:1.0000e+00 lr:1.0000e-06
2023-03-30 03:49:24,678 ADAM: Layer 1 -> dw_min:1.0000e+00  dw_max:1.0000e+00 lr:1.0000e-06
2023-03-30 03:49:24,678 ADAM: Layer 2 -> dw_min:1.0000e+00  dw_max:1.0000e+00 lr:1.0000e-06
2023-03-30 03:49:24,678 ADAM: Layer 3 -> dw_min:1.0000e+00  dw_max:1.0000e+00 lr:1.0000e-06
2023-03-30 03:49:24,758 			Learning rate: weights:   1.000e-06    
2023-03-30 03:49:24,758 			Last test performance: 99.47%
2023-03-30 03:49:24,758 ----------------
2023-03-30 03:49:26,717   94  =>  16   		Training 486 pattern with 100.00% 	Forward time: 	 1.65 sec
2023-03-30 03:49:26,717 			Loss:    1.070e-03    			Backward time: 	 0.30 sec 
2023-03-30 03:49:26,717 ADAM: Layer 0 -> dw_min:1.0000e+00  dw_max:1.0000e+00 lr:1.0000e-06
2023-03-30 03:49:26,717 ADAM: Layer 1 -> dw_min:1.0000e+00  dw_max:1.0000e+00 lr:1.0000e-06
2023-03-30 03:49:26,718 ADAM: Layer 2 -> dw_min:1.0000e+00  dw_max:1.0000e+00 lr:1.0000e-06
2023-03-30 03:49:26,718 ADAM: Layer 3 -> dw_min:1.0000e+00  dw_max:1.0000e+00 lr:1.0000e-06
2023-03-30 03:49:26,742 			Learning rate: weights:   1.000e-06    
2023-03-30 03:49:26,742 			Last test performance: 99.47%
2023-03-30 03:49:26,742 ----------------
2023-03-30 03:49:28,729   94  =>  17   		Training 486 pattern with 100.00% 	Forward time: 	 1.68 sec
2023-03-30 03:49:28,729 			Loss:    3.809e-04    			Backward time: 	 0.30 sec 
2023-03-30 03:49:28,729 ADAM: Layer 0 -> dw_min:1.0000e+00  dw_max:1.0000e+00 lr:1.0000e-06
2023-03-30 03:49:28,730 ADAM: Layer 1 -> dw_min:1.0000e+00  dw_max:1.0000e+00 lr:1.0000e-06
2023-03-30 03:49:28,730 ADAM: Layer 2 -> dw_min:1.0000e+00  dw_max:1.0000e+00 lr:1.0000e-06
2023-03-30 03:49:28,730 ADAM: Layer 3 -> dw_min:1.0000e+00  dw_max:1.0000e+00 lr:1.0000e-06
2023-03-30 03:49:28,777 			Learning rate: weights:   1.000e-06    
2023-03-30 03:49:28,777 			Last test performance: 99.47%
2023-03-30 03:49:28,777 ----------------
2023-03-30 03:49:30,809   94  =>  18   		Training 486 pattern with 100.00% 	Forward time: 	 1.72 sec
2023-03-30 03:49:30,809 			Loss:    5.860e-04    			Backward time: 	 0.30 sec 
2023-03-30 03:49:30,809 ADAM: Layer 0 -> dw_min:1.0000e+00  dw_max:1.0000e+00 lr:1.0000e-06
2023-03-30 03:49:30,810 ADAM: Layer 1 -> dw_min:1.0000e+00  dw_max:1.0000e+00 lr:1.0000e-06
2023-03-30 03:49:30,810 ADAM: Layer 2 -> dw_min:1.0000e+00  dw_max:1.0000e+00 lr:1.0000e-06
2023-03-30 03:49:30,810 ADAM: Layer 3 -> dw_min:1.0000e+00  dw_max:1.0000e+00 lr:1.0000e-06
2023-03-30 03:49:30,827 			Learning rate: weights:   1.000e-06    
2023-03-30 03:49:30,827 			Last test performance: 99.47%
2023-03-30 03:49:30,827 ----------------
2023-03-30 03:49:32,834   94  =>  19   		Training 486 pattern with 100.00% 	Forward time: 	 1.70 sec
2023-03-30 03:49:32,834 			Loss:    1.021e-03    			Backward time: 	 0.30 sec 
2023-03-30 03:49:32,834 ADAM: Layer 0 -> dw_min:1.0000e+00  dw_max:1.0000e+00 lr:1.0000e-06
2023-03-30 03:49:32,834 ADAM: Layer 1 -> dw_min:1.0000e+00  dw_max:1.0000e+00 lr:1.0000e-06
2023-03-30 03:49:32,834 ADAM: Layer 2 -> dw_min:1.0000e+00  dw_max:1.0000e+00 lr:1.0000e-06
2023-03-30 03:49:32,835 ADAM: Layer 3 -> dw_min:1.0000e+00  dw_max:1.0000e+00 lr:1.0000e-06
2023-03-30 03:49:32,853 			Learning rate: weights:   1.000e-06    
2023-03-30 03:49:32,853 			Last test performance: 99.47%
2023-03-30 03:49:32,853 ----------------
2023-03-30 03:49:34,851   94  =>  20   		Training 486 pattern with 99.79% 	Forward time: 	 1.69 sec
2023-03-30 03:49:34,851 			Loss:    6.590e-03    			Backward time: 	 0.30 sec 
2023-03-30 03:49:34,851 ADAM: Layer 0 -> dw_min:1.0000e+00  dw_max:1.0000e+00 lr:1.0000e-06
2023-03-30 03:49:34,851 ADAM: Layer 1 -> dw_min:1.0000e+00  dw_max:1.0000e+00 lr:1.0000e-06
2023-03-30 03:49:34,851 ADAM: Layer 2 -> dw_min:1.0000e+00  dw_max:1.0000e+00 lr:1.0000e-06
2023-03-30 03:49:34,851 ADAM: Layer 3 -> dw_min:1.0000e+00  dw_max:1.0000e+00 lr:1.0000e-06
2023-03-30 03:49:34,928 			Learning rate: weights:   1.000e-06    
2023-03-30 03:49:34,928 			Last test performance: 99.47%
2023-03-30 03:49:34,928 ----------------
2023-03-30 03:49:36,919   94  =>  21   		Training 486 pattern with 100.00% 	Forward time: 	 1.68 sec
2023-03-30 03:49:36,919 			Loss:    7.201e-04    			Backward time: 	 0.30 sec 
2023-03-30 03:49:36,920 ADAM: Layer 0 -> dw_min:1.0000e+00  dw_max:1.0000e+00 lr:1.0000e-06
2023-03-30 03:49:36,920 ADAM: Layer 1 -> dw_min:1.0000e+00  dw_max:1.0000e+00 lr:1.0000e-06
2023-03-30 03:49:36,920 ADAM: Layer 2 -> dw_min:1.0000e+00  dw_max:1.0000e+00 lr:1.0000e-06
2023-03-30 03:49:36,920 ADAM: Layer 3 -> dw_min:1.0000e+00  dw_max:1.0000e+00 lr:1.0000e-06
2023-03-30 03:49:36,939 			Learning rate: weights:   1.000e-06    
2023-03-30 03:49:36,939 			Last test performance: 99.47%
2023-03-30 03:49:36,939 ----------------
2023-03-30 03:49:38,946   94  =>  22   		Training 486 pattern with 99.58% 	Forward time: 	 1.70 sec
2023-03-30 03:49:38,946 			Loss:    1.141e-02    			Backward time: 	 0.30 sec 
2023-03-30 03:49:38,946 ADAM: Layer 0 -> dw_min:1.0000e+00  dw_max:1.0000e+00 lr:1.0000e-06
2023-03-30 03:49:38,947 ADAM: Layer 1 -> dw_min:1.0000e+00  dw_max:1.0000e+00 lr:1.0000e-06
2023-03-30 03:49:38,947 ADAM: Layer 2 -> dw_min:1.0000e+00  dw_max:1.0000e+00 lr:1.0000e-06
2023-03-30 03:49:38,947 ADAM: Layer 3 -> dw_min:1.0000e+00  dw_max:1.0000e+00 lr:1.0000e-06
2023-03-30 03:49:38,970 			Learning rate: weights:   1.000e-06    
2023-03-30 03:49:38,970 			Last test performance: 99.47%
2023-03-30 03:49:38,970 ----------------
2023-03-30 03:49:40,962   94  =>  23   		Training 486 pattern with 99.79% 	Forward time: 	 1.68 sec
2023-03-30 03:49:40,963 			Loss:    4.059e-03    			Backward time: 	 0.30 sec 
2023-03-30 03:49:40,963 ADAM: Layer 0 -> dw_min:1.0000e+00  dw_max:1.0000e+00 lr:1.0000e-06
2023-03-30 03:49:40,963 ADAM: Layer 1 -> dw_min:1.0000e+00  dw_max:1.0000e+00 lr:1.0000e-06
2023-03-30 03:49:40,963 ADAM: Layer 2 -> dw_min:1.0000e+00  dw_max:1.0000e+00 lr:1.0000e-06
2023-03-30 03:49:40,963 ADAM: Layer 3 -> dw_min:1.0000e+00  dw_max:1.0000e+00 lr:1.0000e-06
2023-03-30 03:49:40,982 			Learning rate: weights:   1.000e-06    
2023-03-30 03:49:40,982 			Last test performance: 99.47%
2023-03-30 03:49:40,982 ----------------
2023-03-30 03:49:42,968   94  =>  24   		Training 486 pattern with 99.79% 	Forward time: 	 1.68 sec
2023-03-30 03:49:42,968 			Loss:    1.157e-02    			Backward time: 	 0.30 sec 
2023-03-30 03:49:42,969 ADAM: Layer 0 -> dw_min:1.0000e+00  dw_max:1.0000e+00 lr:1.0000e-06
2023-03-30 03:49:42,969 ADAM: Layer 1 -> dw_min:1.0000e+00  dw_max:1.0000e+00 lr:1.0000e-06
2023-03-30 03:49:42,969 ADAM: Layer 2 -> dw_min:1.0000e+00  dw_max:1.0000e+00 lr:1.0000e-06
2023-03-30 03:49:42,969 ADAM: Layer 3 -> dw_min:1.0000e+00  dw_max:1.0000e+00 lr:1.0000e-06
2023-03-30 03:49:43,056 			Learning rate: weights:   1.000e-06    
2023-03-30 03:49:43,056 			Last test performance: 99.47%
2023-03-30 03:49:43,056 ----------------
2023-03-30 03:49:45,035   94  =>  25   		Training 486 pattern with 99.79% 	Forward time: 	 1.67 sec
2023-03-30 03:49:45,035 			Loss:    5.555e-03    			Backward time: 	 0.30 sec 
2023-03-30 03:49:45,035 ADAM: Layer 0 -> dw_min:1.0000e+00  dw_max:1.0000e+00 lr:1.0000e-06
2023-03-30 03:49:45,035 ADAM: Layer 1 -> dw_min:1.0000e+00  dw_max:1.0000e+00 lr:1.0000e-06
2023-03-30 03:49:45,035 ADAM: Layer 2 -> dw_min:1.0000e+00  dw_max:1.0000e+00 lr:1.0000e-06
2023-03-30 03:49:45,035 ADAM: Layer 3 -> dw_min:1.0000e+00  dw_max:1.0000e+00 lr:1.0000e-06
2023-03-30 03:49:45,055 			Learning rate: weights:   1.000e-06    
2023-03-30 03:49:45,055 			Last test performance: 99.47%
2023-03-30 03:49:45,055 ----------------
2023-03-30 03:49:47,103   94  =>  26   		Training 486 pattern with 99.79% 	Forward time: 	 1.74 sec
2023-03-30 03:49:47,103 			Loss:    5.071e-03    			Backward time: 	 0.30 sec 
2023-03-30 03:49:47,103 ADAM: Layer 0 -> dw_min:1.0000e+00  dw_max:1.0000e+00 lr:1.0000e-06
2023-03-30 03:49:47,103 ADAM: Layer 1 -> dw_min:1.0000e+00  dw_max:1.0000e+00 lr:1.0000e-06
2023-03-30 03:49:47,103 ADAM: Layer 2 -> dw_min:1.0000e+00  dw_max:1.0000e+00 lr:1.0000e-06
2023-03-30 03:49:47,103 ADAM: Layer 3 -> dw_min:1.0000e+00  dw_max:1.0000e+00 lr:1.0000e-06
2023-03-30 03:49:47,164 			Learning rate: weights:   1.000e-06    
2023-03-30 03:49:47,165 			Last test performance: 99.47%
2023-03-30 03:49:47,165 ----------------
2023-03-30 03:49:49,140   94  =>  27   		Training 486 pattern with 99.79% 	Forward time: 	 1.67 sec
2023-03-30 03:49:49,140 			Loss:    2.471e-03    			Backward time: 	 0.30 sec 
2023-03-30 03:49:49,140 ADAM: Layer 0 -> dw_min:1.0000e+00  dw_max:1.0000e+00 lr:1.0000e-06
2023-03-30 03:49:49,141 ADAM: Layer 1 -> dw_min:1.0000e+00  dw_max:1.0000e+00 lr:1.0000e-06
2023-03-30 03:49:49,141 ADAM: Layer 2 -> dw_min:1.0000e+00  dw_max:1.0000e+00 lr:1.0000e-06
2023-03-30 03:49:49,141 ADAM: Layer 3 -> dw_min:1.0000e+00  dw_max:1.0000e+00 lr:1.0000e-06
2023-03-30 03:49:49,227 			Learning rate: weights:   1.000e-06    
2023-03-30 03:49:49,227 			Last test performance: 99.47%
2023-03-30 03:49:49,227 ----------------
2023-03-30 03:49:51,235   94  =>  28   		Training 486 pattern with 100.00% 	Forward time: 	 1.70 sec
2023-03-30 03:49:51,235 			Loss:    1.232e-03    			Backward time: 	 0.30 sec 
2023-03-30 03:49:51,235 ADAM: Layer 0 -> dw_min:1.0000e+00  dw_max:1.0000e+00 lr:1.0000e-06
2023-03-30 03:49:51,235 ADAM: Layer 1 -> dw_min:1.0000e+00  dw_max:1.0000e+00 lr:1.0000e-06
2023-03-30 03:49:51,235 ADAM: Layer 2 -> dw_min:1.0000e+00  dw_max:1.0000e+00 lr:1.0000e-06
2023-03-30 03:49:51,235 ADAM: Layer 3 -> dw_min:1.0000e+00  dw_max:1.0000e+00 lr:1.0000e-06
2023-03-30 03:49:51,295 			Learning rate: weights:   1.000e-06    
2023-03-30 03:49:51,295 			Last test performance: 99.47%
2023-03-30 03:49:51,296 ----------------
2023-03-30 03:49:53,294   94  =>  29   		Training 486 pattern with 99.58% 	Forward time: 	 1.69 sec
2023-03-30 03:49:53,294 			Loss:    2.137e-02    			Backward time: 	 0.30 sec 
2023-03-30 03:49:53,295 ADAM: Layer 0 -> dw_min:1.0000e+00  dw_max:1.0000e+00 lr:1.0000e-06
2023-03-30 03:49:53,295 ADAM: Layer 1 -> dw_min:1.0000e+00  dw_max:1.0000e+00 lr:1.0000e-06
2023-03-30 03:49:53,295 ADAM: Layer 2 -> dw_min:1.0000e+00  dw_max:1.0000e+00 lr:1.0000e-06
2023-03-30 03:49:53,295 ADAM: Layer 3 -> dw_min:1.0000e+00  dw_max:1.0000e+00 lr:1.0000e-06
2023-03-30 03:49:53,313 			Learning rate: weights:   1.000e-06    
2023-03-30 03:49:53,313 			Last test performance: 99.47%
2023-03-30 03:49:53,313 ----------------
2023-03-30 03:49:55,353   94  =>  30   		Training 486 pattern with 99.79% 	Forward time: 	 1.73 sec
2023-03-30 03:49:55,353 			Loss:    3.785e-03    			Backward time: 	 0.30 sec 
2023-03-30 03:49:55,353 ADAM: Layer 0 -> dw_min:1.0000e+00  dw_max:1.0000e+00 lr:1.0000e-06
2023-03-30 03:49:55,354 ADAM: Layer 1 -> dw_min:1.0000e+00  dw_max:1.0000e+00 lr:1.0000e-06
2023-03-30 03:49:55,354 ADAM: Layer 2 -> dw_min:1.0000e+00  dw_max:1.0000e+00 lr:1.0000e-06
2023-03-30 03:49:55,354 ADAM: Layer 3 -> dw_min:1.0000e+00  dw_max:1.0000e+00 lr:1.0000e-06
2023-03-30 03:49:55,413 			Learning rate: weights:   1.000e-06    
2023-03-30 03:49:55,413 			Last test performance: 99.47%
2023-03-30 03:49:55,413 ----------------
2023-03-30 03:49:57,398   94  =>  31   		Training 486 pattern with 100.00% 	Forward time: 	 1.67 sec
2023-03-30 03:49:57,398 			Loss:    3.909e-04    			Backward time: 	 0.30 sec 
2023-03-30 03:49:57,398 ADAM: Layer 0 -> dw_min:1.0000e+00  dw_max:1.0000e+00 lr:1.0000e-06
2023-03-30 03:49:57,398 ADAM: Layer 1 -> dw_min:1.0000e+00  dw_max:1.0000e+00 lr:1.0000e-06
2023-03-30 03:49:57,398 ADAM: Layer 2 -> dw_min:1.0000e+00  dw_max:1.0000e+00 lr:1.0000e-06
2023-03-30 03:49:57,398 ADAM: Layer 3 -> dw_min:1.0000e+00  dw_max:1.0000e+00 lr:1.0000e-06
2023-03-30 03:49:57,458 			Learning rate: weights:   1.000e-06    
2023-03-30 03:49:57,458 			Last test performance: 99.47%
2023-03-30 03:49:57,458 ----------------
2023-03-30 03:49:59,401   94  =>  32   		Training 486 pattern with 100.00% 	Forward time: 	 1.64 sec
2023-03-30 03:49:59,401 			Loss:    1.468e-03    			Backward time: 	 0.30 sec 
2023-03-30 03:49:59,401 ADAM: Layer 0 -> dw_min:1.0000e+00  dw_max:1.0000e+00 lr:1.0000e-06
2023-03-30 03:49:59,401 ADAM: Layer 1 -> dw_min:1.0000e+00  dw_max:1.0000e+00 lr:1.0000e-06
2023-03-30 03:49:59,402 ADAM: Layer 2 -> dw_min:1.0000e+00  dw_max:1.0000e+00 lr:1.0000e-06
2023-03-30 03:49:59,402 ADAM: Layer 3 -> dw_min:1.0000e+00  dw_max:1.0000e+00 lr:1.0000e-06
2023-03-30 03:49:59,463 			Learning rate: weights:   1.000e-06    
2023-03-30 03:49:59,463 			Last test performance: 99.47%
2023-03-30 03:49:59,463 ----------------
2023-03-30 03:50:01,447   94  =>  33   		Training 486 pattern with 100.00% 	Forward time: 	 1.68 sec
2023-03-30 03:50:01,447 			Loss:    9.491e-04    			Backward time: 	 0.30 sec 
2023-03-30 03:50:01,448 ADAM: Layer 0 -> dw_min:1.0000e+00  dw_max:1.0000e+00 lr:1.0000e-06
2023-03-30 03:50:01,448 ADAM: Layer 1 -> dw_min:1.0000e+00  dw_max:1.0000e+00 lr:1.0000e-06
2023-03-30 03:50:01,448 ADAM: Layer 2 -> dw_min:1.0000e+00  dw_max:1.0000e+00 lr:1.0000e-06
2023-03-30 03:50:01,448 ADAM: Layer 3 -> dw_min:1.0000e+00  dw_max:1.0000e+00 lr:1.0000e-06
2023-03-30 03:50:01,516 			Learning rate: weights:   1.000e-06    
2023-03-30 03:50:01,516 			Last test performance: 99.47%
2023-03-30 03:50:01,516 ----------------
2023-03-30 03:50:03,550   94  =>  34   		Training 486 pattern with 99.79% 	Forward time: 	 1.72 sec
2023-03-30 03:50:03,550 			Loss:    3.900e-03    			Backward time: 	 0.30 sec 
2023-03-30 03:50:03,550 ADAM: Layer 0 -> dw_min:1.0000e+00  dw_max:1.0000e+00 lr:1.0000e-06
2023-03-30 03:50:03,550 ADAM: Layer 1 -> dw_min:1.0000e+00  dw_max:1.0000e+00 lr:1.0000e-06
2023-03-30 03:50:03,550 ADAM: Layer 2 -> dw_min:1.0000e+00  dw_max:1.0000e+00 lr:1.0000e-06
2023-03-30 03:50:03,550 ADAM: Layer 3 -> dw_min:1.0000e+00  dw_max:1.0000e+00 lr:1.0000e-06
2023-03-30 03:50:03,625 			Learning rate: weights:   1.000e-06    
2023-03-30 03:50:03,625 			Last test performance: 99.47%
2023-03-30 03:50:03,625 ----------------
2023-03-30 03:50:05,577   94  =>  35   		Training 486 pattern with 99.79% 	Forward time: 	 1.65 sec
2023-03-30 03:50:05,577 			Loss:    1.104e-02    			Backward time: 	 0.30 sec 
2023-03-30 03:50:05,578 ADAM: Layer 0 -> dw_min:1.0000e+00  dw_max:1.0000e+00 lr:1.0000e-06
2023-03-30 03:50:05,578 ADAM: Layer 1 -> dw_min:1.0000e+00  dw_max:1.0000e+00 lr:1.0000e-06
2023-03-30 03:50:05,578 ADAM: Layer 2 -> dw_min:1.0000e+00  dw_max:1.0000e+00 lr:1.0000e-06
2023-03-30 03:50:05,578 ADAM: Layer 3 -> dw_min:1.0000e+00  dw_max:1.0000e+00 lr:1.0000e-06
2023-03-30 03:50:05,636 			Learning rate: weights:   1.000e-06    
2023-03-30 03:50:05,636 			Last test performance: 99.47%
2023-03-30 03:50:05,636 ----------------
2023-03-30 03:50:07,593   94  =>  36   		Training 486 pattern with 99.58% 	Forward time: 	 1.65 sec
2023-03-30 03:50:07,593 			Loss:    4.158e-03    			Backward time: 	 0.30 sec 
2023-03-30 03:50:07,593 ADAM: Layer 0 -> dw_min:1.0000e+00  dw_max:1.0000e+00 lr:1.0000e-06
2023-03-30 03:50:07,594 ADAM: Layer 1 -> dw_min:1.0000e+00  dw_max:1.0000e+00 lr:1.0000e-06
2023-03-30 03:50:07,594 ADAM: Layer 2 -> dw_min:1.0000e+00  dw_max:1.0000e+00 lr:1.0000e-06
2023-03-30 03:50:07,594 ADAM: Layer 3 -> dw_min:1.0000e+00  dw_max:1.0000e+00 lr:1.0000e-06
2023-03-30 03:50:07,680 			Learning rate: weights:   1.000e-06    
2023-03-30 03:50:07,681 			Last test performance: 99.47%
2023-03-30 03:50:07,681 ----------------
2023-03-30 03:50:09,691   94  =>  37   		Training 486 pattern with 100.00% 	Forward time: 	 1.70 sec
2023-03-30 03:50:09,691 			Loss:    1.814e-03    			Backward time: 	 0.30 sec 
2023-03-30 03:50:09,691 ADAM: Layer 0 -> dw_min:1.0000e+00  dw_max:1.0000e+00 lr:1.0000e-06
2023-03-30 03:50:09,692 ADAM: Layer 1 -> dw_min:1.0000e+00  dw_max:1.0000e+00 lr:1.0000e-06
2023-03-30 03:50:09,692 ADAM: Layer 2 -> dw_min:1.0000e+00  dw_max:1.0000e+00 lr:1.0000e-06
2023-03-30 03:50:09,692 ADAM: Layer 3 -> dw_min:1.0000e+00  dw_max:1.0000e+00 lr:1.0000e-06
2023-03-30 03:50:09,752 			Learning rate: weights:   1.000e-06    
2023-03-30 03:50:09,752 			Last test performance: 99.47%
2023-03-30 03:50:09,752 ----------------
2023-03-30 03:50:11,712   94  =>  38   		Training 486 pattern with 100.00% 	Forward time: 	 1.65 sec
2023-03-30 03:50:11,712 			Loss:    9.012e-04    			Backward time: 	 0.30 sec 
2023-03-30 03:50:11,712 ADAM: Layer 0 -> dw_min:1.0000e+00  dw_max:1.0000e+00 lr:1.0000e-06
2023-03-30 03:50:11,712 ADAM: Layer 1 -> dw_min:1.0000e+00  dw_max:1.0000e+00 lr:1.0000e-06
2023-03-30 03:50:11,713 ADAM: Layer 2 -> dw_min:1.0000e+00  dw_max:1.0000e+00 lr:1.0000e-06
2023-03-30 03:50:11,713 ADAM: Layer 3 -> dw_min:1.0000e+00  dw_max:1.0000e+00 lr:1.0000e-06
2023-03-30 03:50:11,731 			Learning rate: weights:   1.000e-06    
2023-03-30 03:50:11,731 			Last test performance: 99.47%
2023-03-30 03:50:11,731 ----------------
2023-03-30 03:50:13,719   94  =>  39   		Training 486 pattern with 99.79% 	Forward time: 	 1.68 sec
2023-03-30 03:50:13,719 			Loss:    1.805e-03    			Backward time: 	 0.30 sec 
2023-03-30 03:50:13,719 ADAM: Layer 0 -> dw_min:1.0000e+00  dw_max:1.0000e+00 lr:1.0000e-06
2023-03-30 03:50:13,720 ADAM: Layer 1 -> dw_min:1.0000e+00  dw_max:1.0000e+00 lr:1.0000e-06
2023-03-30 03:50:13,720 ADAM: Layer 2 -> dw_min:1.0000e+00  dw_max:1.0000e+00 lr:1.0000e-06
2023-03-30 03:50:13,720 ADAM: Layer 3 -> dw_min:1.0000e+00  dw_max:1.0000e+00 lr:1.0000e-06
2023-03-30 03:50:13,837 			Learning rate: weights:   1.000e-06    
2023-03-30 03:50:13,837 			Last test performance: 99.47%
2023-03-30 03:50:13,837 ----------------
2023-03-30 03:50:15,838   94  =>  40   		Training 486 pattern with 99.79% 	Forward time: 	 1.69 sec
2023-03-30 03:50:15,838 			Loss:    6.650e-03    			Backward time: 	 0.30 sec 
2023-03-30 03:50:15,838 ADAM: Layer 0 -> dw_min:1.0000e+00  dw_max:1.0000e+00 lr:1.0000e-06
2023-03-30 03:50:15,838 ADAM: Layer 1 -> dw_min:1.0000e+00  dw_max:1.0000e+00 lr:1.0000e-06
2023-03-30 03:50:15,838 ADAM: Layer 2 -> dw_min:1.0000e+00  dw_max:1.0000e+00 lr:1.0000e-06
2023-03-30 03:50:15,838 ADAM: Layer 3 -> dw_min:1.0000e+00  dw_max:1.0000e+00 lr:1.0000e-06
2023-03-30 03:50:15,857 			Learning rate: weights:   1.000e-06    
2023-03-30 03:50:15,857 			Last test performance: 99.47%
2023-03-30 03:50:15,857 ----------------
2023-03-30 03:50:17,848   94  =>  41   		Training 486 pattern with 99.79% 	Forward time: 	 1.68 sec
2023-03-30 03:50:17,849 			Loss:    1.895e-03    			Backward time: 	 0.30 sec 
2023-03-30 03:50:17,849 ADAM: Layer 0 -> dw_min:1.0000e+00  dw_max:1.0000e+00 lr:1.0000e-06
2023-03-30 03:50:17,849 ADAM: Layer 1 -> dw_min:1.0000e+00  dw_max:1.0000e+00 lr:1.0000e-06
2023-03-30 03:50:17,849 ADAM: Layer 2 -> dw_min:1.0000e+00  dw_max:1.0000e+00 lr:1.0000e-06
2023-03-30 03:50:17,849 ADAM: Layer 3 -> dw_min:1.0000e+00  dw_max:1.0000e+00 lr:1.0000e-06
2023-03-30 03:50:17,868 			Learning rate: weights:   1.000e-06    
2023-03-30 03:50:17,868 			Last test performance: 99.47%
2023-03-30 03:50:17,868 ----------------
2023-03-30 03:50:19,805   94  =>  42   		Training 486 pattern with 99.58% 	Forward time: 	 1.63 sec
2023-03-30 03:50:19,806 			Loss:    1.664e-02    			Backward time: 	 0.30 sec 
2023-03-30 03:50:19,806 ADAM: Layer 0 -> dw_min:1.0000e+00  dw_max:1.0000e+00 lr:1.0000e-06
2023-03-30 03:50:19,806 ADAM: Layer 1 -> dw_min:1.0000e+00  dw_max:1.0000e+00 lr:1.0000e-06
2023-03-30 03:50:19,806 ADAM: Layer 2 -> dw_min:1.0000e+00  dw_max:1.0000e+00 lr:1.0000e-06
2023-03-30 03:50:19,806 ADAM: Layer 3 -> dw_min:1.0000e+00  dw_max:1.0000e+00 lr:1.0000e-06
2023-03-30 03:50:19,869 			Learning rate: weights:   1.000e-06    
2023-03-30 03:50:19,870 			Last test performance: 99.47%
2023-03-30 03:50:19,870 ----------------
2023-03-30 03:50:21,825   94  =>  43   		Training 486 pattern with 100.00% 	Forward time: 	 1.65 sec
2023-03-30 03:50:21,825 			Loss:    1.982e-04    			Backward time: 	 0.30 sec 
2023-03-30 03:50:21,825 ADAM: Layer 0 -> dw_min:1.0000e+00  dw_max:1.0000e+00 lr:1.0000e-06
2023-03-30 03:50:21,825 ADAM: Layer 1 -> dw_min:1.0000e+00  dw_max:1.0000e+00 lr:1.0000e-06
2023-03-30 03:50:21,826 ADAM: Layer 2 -> dw_min:1.0000e+00  dw_max:1.0000e+00 lr:1.0000e-06
2023-03-30 03:50:21,826 ADAM: Layer 3 -> dw_min:1.0000e+00  dw_max:1.0000e+00 lr:1.0000e-06
2023-03-30 03:50:21,885 			Learning rate: weights:   1.000e-06    
2023-03-30 03:50:21,885 			Last test performance: 99.47%
2023-03-30 03:50:21,885 ----------------
2023-03-30 03:50:23,875   94  =>  44   		Training 486 pattern with 100.00% 	Forward time: 	 1.68 sec
2023-03-30 03:50:23,875 			Loss:    7.572e-04    			Backward time: 	 0.30 sec 
2023-03-30 03:50:23,875 ADAM: Layer 0 -> dw_min:1.0000e+00  dw_max:1.0000e+00 lr:1.0000e-06
2023-03-30 03:50:23,875 ADAM: Layer 1 -> dw_min:1.0000e+00  dw_max:1.0000e+00 lr:1.0000e-06
2023-03-30 03:50:23,876 ADAM: Layer 2 -> dw_min:1.0000e+00  dw_max:1.0000e+00 lr:1.0000e-06
2023-03-30 03:50:23,876 ADAM: Layer 3 -> dw_min:1.0000e+00  dw_max:1.0000e+00 lr:1.0000e-06
2023-03-30 03:50:23,896 			Learning rate: weights:   1.000e-06    
2023-03-30 03:50:23,896 			Last test performance: 99.47%
2023-03-30 03:50:23,896 ----------------
2023-03-30 03:50:25,890   94  =>  45   		Training 486 pattern with 100.00% 	Forward time: 	 1.69 sec
2023-03-30 03:50:25,890 			Loss:    8.578e-04    			Backward time: 	 0.30 sec 
2023-03-30 03:50:25,890 ADAM: Layer 0 -> dw_min:1.0000e+00  dw_max:1.0000e+00 lr:1.0000e-06
2023-03-30 03:50:25,891 ADAM: Layer 1 -> dw_min:1.0000e+00  dw_max:1.0000e+00 lr:1.0000e-06
2023-03-30 03:50:25,891 ADAM: Layer 2 -> dw_min:1.0000e+00  dw_max:1.0000e+00 lr:1.0000e-06
2023-03-30 03:50:25,891 ADAM: Layer 3 -> dw_min:1.0000e+00  dw_max:1.0000e+00 lr:1.0000e-06
2023-03-30 03:50:25,949 			Learning rate: weights:   1.000e-06    
2023-03-30 03:50:25,949 			Last test performance: 99.47%
2023-03-30 03:50:25,949 ----------------
2023-03-30 03:50:27,942   94  =>  46   		Training 486 pattern with 99.79% 	Forward time: 	 1.68 sec
2023-03-30 03:50:27,942 			Loss:    3.183e-03    			Backward time: 	 0.30 sec 
2023-03-30 03:50:27,942 ADAM: Layer 0 -> dw_min:1.0000e+00  dw_max:1.0000e+00 lr:1.0000e-06
2023-03-30 03:50:27,942 ADAM: Layer 1 -> dw_min:1.0000e+00  dw_max:1.0000e+00 lr:1.0000e-06
2023-03-30 03:50:27,942 ADAM: Layer 2 -> dw_min:1.0000e+00  dw_max:1.0000e+00 lr:1.0000e-06
2023-03-30 03:50:27,942 ADAM: Layer 3 -> dw_min:1.0000e+00  dw_max:1.0000e+00 lr:1.0000e-06
2023-03-30 03:50:27,964 			Learning rate: weights:   1.000e-06    
2023-03-30 03:50:27,964 			Last test performance: 99.47%
2023-03-30 03:50:27,964 ----------------
2023-03-30 03:50:29,949   94  =>  47   		Training 486 pattern with 100.00% 	Forward time: 	 1.68 sec
2023-03-30 03:50:29,949 			Loss:    6.070e-04    			Backward time: 	 0.30 sec 
2023-03-30 03:50:29,950 ADAM: Layer 0 -> dw_min:1.0000e+00  dw_max:1.0000e+00 lr:1.0000e-06
2023-03-30 03:50:29,950 ADAM: Layer 1 -> dw_min:1.0000e+00  dw_max:1.0000e+00 lr:1.0000e-06
2023-03-30 03:50:29,950 ADAM: Layer 2 -> dw_min:1.0000e+00  dw_max:1.0000e+00 lr:1.0000e-06
2023-03-30 03:50:29,950 ADAM: Layer 3 -> dw_min:1.0000e+00  dw_max:1.0000e+00 lr:1.0000e-06
2023-03-30 03:50:30,031 			Learning rate: weights:   1.000e-06    
2023-03-30 03:50:30,031 			Last test performance: 99.47%
2023-03-30 03:50:30,031 ----------------
2023-03-30 03:50:32,003   94  =>  48   		Training 486 pattern with 100.00% 	Forward time: 	 1.66 sec
2023-03-30 03:50:32,003 			Loss:    8.413e-04    			Backward time: 	 0.30 sec 
2023-03-30 03:50:32,003 ADAM: Layer 0 -> dw_min:1.0000e+00  dw_max:1.0000e+00 lr:1.0000e-06
2023-03-30 03:50:32,003 ADAM: Layer 1 -> dw_min:1.0000e+00  dw_max:1.0000e+00 lr:1.0000e-06
2023-03-30 03:50:32,003 ADAM: Layer 2 -> dw_min:1.0000e+00  dw_max:1.0000e+00 lr:1.0000e-06
2023-03-30 03:50:32,003 ADAM: Layer 3 -> dw_min:1.0000e+00  dw_max:1.0000e+00 lr:1.0000e-06
2023-03-30 03:50:32,021 			Learning rate: weights:   1.000e-06    
2023-03-30 03:50:32,021 			Last test performance: 99.47%
2023-03-30 03:50:32,021 ----------------
2023-03-30 03:50:33,954   94  =>  49   		Training 486 pattern with 100.00% 	Forward time: 	 1.62 sec
2023-03-30 03:50:33,954 			Loss:    1.066e-03    			Backward time: 	 0.30 sec 
2023-03-30 03:50:33,955 ADAM: Layer 0 -> dw_min:1.0000e+00  dw_max:1.0000e+00 lr:1.0000e-06
2023-03-30 03:50:33,955 ADAM: Layer 1 -> dw_min:1.0000e+00  dw_max:1.0000e+00 lr:1.0000e-06
2023-03-30 03:50:33,955 ADAM: Layer 2 -> dw_min:1.0000e+00  dw_max:1.0000e+00 lr:1.0000e-06
2023-03-30 03:50:33,955 ADAM: Layer 3 -> dw_min:1.0000e+00  dw_max:1.0000e+00 lr:1.0000e-06
2023-03-30 03:50:34,015 			Learning rate: weights:   1.000e-06    
2023-03-30 03:50:34,015 			Last test performance: 99.47%
2023-03-30 03:50:34,015 ----------------
2023-03-30 03:50:36,019   94  =>  50   		Training 486 pattern with 100.00% 	Forward time: 	 1.70 sec
2023-03-30 03:50:36,019 			Loss:    3.787e-04    			Backward time: 	 0.30 sec 
2023-03-30 03:50:36,019 ADAM: Layer 0 -> dw_min:1.0000e+00  dw_max:1.0000e+00 lr:1.0000e-06
2023-03-30 03:50:36,019 ADAM: Layer 1 -> dw_min:1.0000e+00  dw_max:1.0000e+00 lr:1.0000e-06
2023-03-30 03:50:36,019 ADAM: Layer 2 -> dw_min:1.0000e+00  dw_max:1.0000e+00 lr:1.0000e-06
2023-03-30 03:50:36,019 ADAM: Layer 3 -> dw_min:1.0000e+00  dw_max:1.0000e+00 lr:1.0000e-06
2023-03-30 03:50:36,118 			Learning rate: weights:   1.000e-06    
2023-03-30 03:50:36,118 			Last test performance: 99.47%
2023-03-30 03:50:36,118 ----------------
2023-03-30 03:50:38,097   94  =>  51   		Training 486 pattern with 100.00% 	Forward time: 	 1.67 sec
2023-03-30 03:50:38,097 			Loss:    1.594e-04    			Backward time: 	 0.30 sec 
2023-03-30 03:50:38,097 ADAM: Layer 0 -> dw_min:1.0000e+00  dw_max:1.0000e+00 lr:1.0000e-06
2023-03-30 03:50:38,097 ADAM: Layer 1 -> dw_min:1.0000e+00  dw_max:1.0000e+00 lr:1.0000e-06
2023-03-30 03:50:38,097 ADAM: Layer 2 -> dw_min:1.0000e+00  dw_max:1.0000e+00 lr:1.0000e-06
2023-03-30 03:50:38,097 ADAM: Layer 3 -> dw_min:1.0000e+00  dw_max:1.0000e+00 lr:1.0000e-06
2023-03-30 03:50:38,116 			Learning rate: weights:   1.000e-06    
2023-03-30 03:50:38,116 			Last test performance: 99.47%
2023-03-30 03:50:38,116 ----------------
2023-03-30 03:50:40,112   94  =>  52   		Training 486 pattern with 100.00% 	Forward time: 	 1.69 sec
2023-03-30 03:50:40,112 			Loss:    2.036e-03    			Backward time: 	 0.30 sec 
2023-03-30 03:50:40,113 ADAM: Layer 0 -> dw_min:1.0000e+00  dw_max:1.0000e+00 lr:1.0000e-06
2023-03-30 03:50:40,113 ADAM: Layer 1 -> dw_min:1.0000e+00  dw_max:1.0000e+00 lr:1.0000e-06
2023-03-30 03:50:40,113 ADAM: Layer 2 -> dw_min:1.0000e+00  dw_max:1.0000e+00 lr:1.0000e-06
2023-03-30 03:50:40,113 ADAM: Layer 3 -> dw_min:1.0000e+00  dw_max:1.0000e+00 lr:1.0000e-06
2023-03-30 03:50:40,184 			Learning rate: weights:   1.000e-06    
2023-03-30 03:50:40,184 			Last test performance: 99.47%
2023-03-30 03:50:40,184 ----------------
2023-03-30 03:50:42,201   94  =>  53   		Training 486 pattern with 99.79% 	Forward time: 	 1.71 sec
2023-03-30 03:50:42,201 			Loss:    2.697e-03    			Backward time: 	 0.30 sec 
2023-03-30 03:50:42,201 ADAM: Layer 0 -> dw_min:1.0000e+00  dw_max:1.0000e+00 lr:1.0000e-06
2023-03-30 03:50:42,202 ADAM: Layer 1 -> dw_min:1.0000e+00  dw_max:1.0000e+00 lr:1.0000e-06
2023-03-30 03:50:42,202 ADAM: Layer 2 -> dw_min:1.0000e+00  dw_max:1.0000e+00 lr:1.0000e-06
2023-03-30 03:50:42,202 ADAM: Layer 3 -> dw_min:1.0000e+00  dw_max:1.0000e+00 lr:1.0000e-06
2023-03-30 03:50:42,261 			Learning rate: weights:   1.000e-06    
2023-03-30 03:50:42,261 			Last test performance: 99.47%
2023-03-30 03:50:42,261 ----------------
2023-03-30 03:50:44,237   94  =>  54   		Training 486 pattern with 100.00% 	Forward time: 	 1.67 sec
2023-03-30 03:50:44,237 			Loss:    1.059e-03    			Backward time: 	 0.30 sec 
2023-03-30 03:50:44,238 ADAM: Layer 0 -> dw_min:1.0000e+00  dw_max:1.0000e+00 lr:1.0000e-06
2023-03-30 03:50:44,238 ADAM: Layer 1 -> dw_min:1.0000e+00  dw_max:1.0000e+00 lr:1.0000e-06
2023-03-30 03:50:44,238 ADAM: Layer 2 -> dw_min:1.0000e+00  dw_max:1.0000e+00 lr:1.0000e-06
2023-03-30 03:50:44,238 ADAM: Layer 3 -> dw_min:1.0000e+00  dw_max:1.0000e+00 lr:1.0000e-06
2023-03-30 03:50:44,298 			Learning rate: weights:   1.000e-06    
2023-03-30 03:50:44,298 			Last test performance: 99.47%
2023-03-30 03:50:44,298 ----------------
2023-03-30 03:50:46,282   94  =>  55   		Training 486 pattern with 99.79% 	Forward time: 	 1.68 sec
2023-03-30 03:50:46,282 			Loss:    3.671e-03    			Backward time: 	 0.30 sec 
2023-03-30 03:50:46,282 ADAM: Layer 0 -> dw_min:1.0000e+00  dw_max:1.0000e+00 lr:1.0000e-06
2023-03-30 03:50:46,282 ADAM: Layer 1 -> dw_min:1.0000e+00  dw_max:1.0000e+00 lr:1.0000e-06
2023-03-30 03:50:46,282 ADAM: Layer 2 -> dw_min:1.0000e+00  dw_max:1.0000e+00 lr:1.0000e-06
2023-03-30 03:50:46,282 ADAM: Layer 3 -> dw_min:1.0000e+00  dw_max:1.0000e+00 lr:1.0000e-06
2023-03-30 03:50:46,300 			Learning rate: weights:   1.000e-06    
2023-03-30 03:50:46,300 			Last test performance: 99.47%
2023-03-30 03:50:46,300 ----------------
2023-03-30 03:50:48,268   94  =>  56   		Training 486 pattern with 99.79% 	Forward time: 	 1.66 sec
2023-03-30 03:50:48,268 			Loss:    1.553e-02    			Backward time: 	 0.30 sec 
2023-03-30 03:50:48,269 ADAM: Layer 0 -> dw_min:1.0000e+00  dw_max:1.0000e+00 lr:1.0000e-06
2023-03-30 03:50:48,269 ADAM: Layer 1 -> dw_min:1.0000e+00  dw_max:1.0000e+00 lr:1.0000e-06
2023-03-30 03:50:48,269 ADAM: Layer 2 -> dw_min:1.0000e+00  dw_max:1.0000e+00 lr:1.0000e-06
2023-03-30 03:50:48,269 ADAM: Layer 3 -> dw_min:1.0000e+00  dw_max:1.0000e+00 lr:1.0000e-06
2023-03-30 03:50:48,313 			Learning rate: weights:   1.000e-06    
2023-03-30 03:50:48,313 			Last test performance: 99.47%
2023-03-30 03:50:48,313 ----------------
2023-03-30 03:50:50,275   94  =>  57   		Training 486 pattern with 99.79% 	Forward time: 	 1.65 sec
2023-03-30 03:50:50,275 			Loss:    9.128e-03    			Backward time: 	 0.30 sec 
2023-03-30 03:50:50,275 ADAM: Layer 0 -> dw_min:1.0000e+00  dw_max:1.0000e+00 lr:1.0000e-06
2023-03-30 03:50:50,275 ADAM: Layer 1 -> dw_min:1.0000e+00  dw_max:1.0000e+00 lr:1.0000e-06
2023-03-30 03:50:50,275 ADAM: Layer 2 -> dw_min:1.0000e+00  dw_max:1.0000e+00 lr:1.0000e-06
2023-03-30 03:50:50,275 ADAM: Layer 3 -> dw_min:1.0000e+00  dw_max:1.0000e+00 lr:1.0000e-06
2023-03-30 03:50:50,354 			Learning rate: weights:   1.000e-06    
2023-03-30 03:50:50,354 			Last test performance: 99.47%
2023-03-30 03:50:50,354 ----------------
2023-03-30 03:50:52,310   94  =>  58   		Training 486 pattern with 100.00% 	Forward time: 	 1.65 sec
2023-03-30 03:50:52,310 			Loss:    2.648e-04    			Backward time: 	 0.30 sec 
2023-03-30 03:50:52,310 ADAM: Layer 0 -> dw_min:1.0000e+00  dw_max:1.0000e+00 lr:1.0000e-06
2023-03-30 03:50:52,310 ADAM: Layer 1 -> dw_min:1.0000e+00  dw_max:1.0000e+00 lr:1.0000e-06
2023-03-30 03:50:52,311 ADAM: Layer 2 -> dw_min:1.0000e+00  dw_max:1.0000e+00 lr:1.0000e-06
2023-03-30 03:50:52,311 ADAM: Layer 3 -> dw_min:1.0000e+00  dw_max:1.0000e+00 lr:1.0000e-06
2023-03-30 03:50:52,383 			Learning rate: weights:   1.000e-06    
2023-03-30 03:50:52,384 			Last test performance: 99.47%
2023-03-30 03:50:52,384 ----------------
2023-03-30 03:50:54,361   94  =>  59   		Training 486 pattern with 99.79% 	Forward time: 	 1.67 sec
2023-03-30 03:50:54,361 			Loss:    1.152e-02    			Backward time: 	 0.30 sec 
2023-03-30 03:50:54,361 ADAM: Layer 0 -> dw_min:1.0000e+00  dw_max:1.0000e+00 lr:1.0000e-06
2023-03-30 03:50:54,362 ADAM: Layer 1 -> dw_min:1.0000e+00  dw_max:1.0000e+00 lr:1.0000e-06
2023-03-30 03:50:54,362 ADAM: Layer 2 -> dw_min:1.0000e+00  dw_max:1.0000e+00 lr:1.0000e-06
2023-03-30 03:50:54,362 ADAM: Layer 3 -> dw_min:1.0000e+00  dw_max:1.0000e+00 lr:1.0000e-06
2023-03-30 03:50:54,454 			Learning rate: weights:   1.000e-06    
2023-03-30 03:50:54,454 			Last test performance: 99.47%
2023-03-30 03:50:54,454 ----------------
2023-03-30 03:50:56,407   94  =>  60   		Training 486 pattern with 100.00% 	Forward time: 	 1.64 sec
2023-03-30 03:50:56,407 			Loss:    2.667e-03    			Backward time: 	 0.30 sec 
2023-03-30 03:50:56,407 ADAM: Layer 0 -> dw_min:1.0000e+00  dw_max:1.0000e+00 lr:1.0000e-06
2023-03-30 03:50:56,407 ADAM: Layer 1 -> dw_min:1.0000e+00  dw_max:1.0000e+00 lr:1.0000e-06
2023-03-30 03:50:56,407 ADAM: Layer 2 -> dw_min:1.0000e+00  dw_max:1.0000e+00 lr:1.0000e-06
2023-03-30 03:50:56,407 ADAM: Layer 3 -> dw_min:1.0000e+00  dw_max:1.0000e+00 lr:1.0000e-06
2023-03-30 03:50:56,486 			Learning rate: weights:   1.000e-06    
2023-03-30 03:50:56,486 			Last test performance: 99.47%
2023-03-30 03:50:56,486 ----------------
2023-03-30 03:50:58,432   94  =>  61   		Training 486 pattern with 99.79% 	Forward time: 	 1.64 sec
2023-03-30 03:50:58,432 			Loss:    3.192e-03    			Backward time: 	 0.30 sec 
2023-03-30 03:50:58,433 ADAM: Layer 0 -> dw_min:1.0000e+00  dw_max:1.0000e+00 lr:1.0000e-06
2023-03-30 03:50:58,433 ADAM: Layer 1 -> dw_min:1.0000e+00  dw_max:1.0000e+00 lr:1.0000e-06
2023-03-30 03:50:58,433 ADAM: Layer 2 -> dw_min:1.0000e+00  dw_max:1.0000e+00 lr:1.0000e-06
2023-03-30 03:50:58,433 ADAM: Layer 3 -> dw_min:1.0000e+00  dw_max:1.0000e+00 lr:1.0000e-06
2023-03-30 03:50:58,452 			Learning rate: weights:   1.000e-06    
2023-03-30 03:50:58,452 			Last test performance: 99.47%
2023-03-30 03:50:58,452 ----------------
2023-03-30 03:51:00,389   94  =>  62   		Training 486 pattern with 99.58% 	Forward time: 	 1.63 sec
2023-03-30 03:51:00,389 			Loss:    1.256e-02    			Backward time: 	 0.30 sec 
2023-03-30 03:51:00,389 ADAM: Layer 0 -> dw_min:1.0000e+00  dw_max:1.0000e+00 lr:1.0000e-06
2023-03-30 03:51:00,389 ADAM: Layer 1 -> dw_min:1.0000e+00  dw_max:1.0000e+00 lr:1.0000e-06
2023-03-30 03:51:00,389 ADAM: Layer 2 -> dw_min:1.0000e+00  dw_max:1.0000e+00 lr:1.0000e-06
2023-03-30 03:51:00,389 ADAM: Layer 3 -> dw_min:1.0000e+00  dw_max:1.0000e+00 lr:1.0000e-06
2023-03-30 03:51:00,449 			Learning rate: weights:   1.000e-06    
2023-03-30 03:51:00,449 			Last test performance: 99.47%
2023-03-30 03:51:00,449 ----------------
2023-03-30 03:51:02,435   94  =>  63   		Training 486 pattern with 99.58% 	Forward time: 	 1.68 sec
2023-03-30 03:51:02,435 			Loss:    2.084e-02    			Backward time: 	 0.30 sec 
2023-03-30 03:51:02,436 ADAM: Layer 0 -> dw_min:1.0000e+00  dw_max:1.0000e+00 lr:1.0000e-06
2023-03-30 03:51:02,436 ADAM: Layer 1 -> dw_min:1.0000e+00  dw_max:1.0000e+00 lr:1.0000e-06
2023-03-30 03:51:02,436 ADAM: Layer 2 -> dw_min:1.0000e+00  dw_max:1.0000e+00 lr:1.0000e-06
2023-03-30 03:51:02,436 ADAM: Layer 3 -> dw_min:1.0000e+00  dw_max:1.0000e+00 lr:1.0000e-06
2023-03-30 03:51:02,494 			Learning rate: weights:   1.000e-06    
2023-03-30 03:51:02,494 			Last test performance: 99.47%
2023-03-30 03:51:02,494 ----------------
2023-03-30 03:51:04,474   94  =>  64   		Training 486 pattern with 100.00% 	Forward time: 	 1.67 sec
2023-03-30 03:51:04,474 			Loss:    2.622e-04    			Backward time: 	 0.30 sec 
2023-03-30 03:51:04,475 ADAM: Layer 0 -> dw_min:1.0000e+00  dw_max:1.0000e+00 lr:1.0000e-06
2023-03-30 03:51:04,475 ADAM: Layer 1 -> dw_min:1.0000e+00  dw_max:1.0000e+00 lr:1.0000e-06
2023-03-30 03:51:04,475 ADAM: Layer 2 -> dw_min:1.0000e+00  dw_max:1.0000e+00 lr:1.0000e-06
2023-03-30 03:51:04,475 ADAM: Layer 3 -> dw_min:1.0000e+00  dw_max:1.0000e+00 lr:1.0000e-06
2023-03-30 03:51:04,541 			Learning rate: weights:   1.000e-06    
2023-03-30 03:51:04,541 			Last test performance: 99.47%
2023-03-30 03:51:04,541 ----------------
2023-03-30 03:51:06,520   94  =>  65   		Training 486 pattern with 99.79% 	Forward time: 	 1.67 sec
2023-03-30 03:51:06,520 			Loss:    1.054e-02    			Backward time: 	 0.30 sec 
2023-03-30 03:51:06,520 ADAM: Layer 0 -> dw_min:1.0000e+00  dw_max:1.0000e+00 lr:1.0000e-06
2023-03-30 03:51:06,520 ADAM: Layer 1 -> dw_min:1.0000e+00  dw_max:1.0000e+00 lr:1.0000e-06
2023-03-30 03:51:06,521 ADAM: Layer 2 -> dw_min:1.0000e+00  dw_max:1.0000e+00 lr:1.0000e-06
2023-03-30 03:51:06,521 ADAM: Layer 3 -> dw_min:1.0000e+00  dw_max:1.0000e+00 lr:1.0000e-06
2023-03-30 03:51:06,616 			Learning rate: weights:   1.000e-06    
2023-03-30 03:51:06,616 			Last test performance: 99.47%
2023-03-30 03:51:06,616 ----------------
2023-03-30 03:51:08,536   94  =>  66   		Training 486 pattern with 100.00% 	Forward time: 	 1.61 sec
2023-03-30 03:51:08,536 			Loss:    2.490e-03    			Backward time: 	 0.30 sec 
2023-03-30 03:51:08,537 ADAM: Layer 0 -> dw_min:1.0000e+00  dw_max:1.0000e+00 lr:1.0000e-06
2023-03-30 03:51:08,537 ADAM: Layer 1 -> dw_min:1.0000e+00  dw_max:1.0000e+00 lr:1.0000e-06
2023-03-30 03:51:08,537 ADAM: Layer 2 -> dw_min:1.0000e+00  dw_max:1.0000e+00 lr:1.0000e-06
2023-03-30 03:51:08,537 ADAM: Layer 3 -> dw_min:1.0000e+00  dw_max:1.0000e+00 lr:1.0000e-06
2023-03-30 03:51:08,632 			Learning rate: weights:   1.000e-06    
2023-03-30 03:51:08,632 			Last test performance: 99.47%
2023-03-30 03:51:08,632 ----------------
2023-03-30 03:51:10,604   94  =>  67   		Training 486 pattern with 99.79% 	Forward time: 	 1.66 sec
2023-03-30 03:51:10,604 			Loss:    4.865e-03    			Backward time: 	 0.30 sec 
2023-03-30 03:51:10,604 ADAM: Layer 0 -> dw_min:1.0000e+00  dw_max:1.0000e+00 lr:1.0000e-06
2023-03-30 03:51:10,604 ADAM: Layer 1 -> dw_min:1.0000e+00  dw_max:1.0000e+00 lr:1.0000e-06
2023-03-30 03:51:10,604 ADAM: Layer 2 -> dw_min:1.0000e+00  dw_max:1.0000e+00 lr:1.0000e-06
2023-03-30 03:51:10,604 ADAM: Layer 3 -> dw_min:1.0000e+00  dw_max:1.0000e+00 lr:1.0000e-06
2023-03-30 03:51:10,666 			Learning rate: weights:   1.000e-06    
2023-03-30 03:51:10,666 			Last test performance: 99.47%
2023-03-30 03:51:10,666 ----------------
2023-03-30 03:51:12,645   94  =>  68   		Training 486 pattern with 99.58% 	Forward time: 	 1.67 sec
2023-03-30 03:51:12,646 			Loss:    1.167e-02    			Backward time: 	 0.30 sec 
2023-03-30 03:51:12,646 ADAM: Layer 0 -> dw_min:1.0000e+00  dw_max:1.0000e+00 lr:1.0000e-06
2023-03-30 03:51:12,646 ADAM: Layer 1 -> dw_min:1.0000e+00  dw_max:1.0000e+00 lr:1.0000e-06
2023-03-30 03:51:12,646 ADAM: Layer 2 -> dw_min:1.0000e+00  dw_max:1.0000e+00 lr:1.0000e-06
2023-03-30 03:51:12,646 ADAM: Layer 3 -> dw_min:1.0000e+00  dw_max:1.0000e+00 lr:1.0000e-06
2023-03-30 03:51:12,691 			Learning rate: weights:   1.000e-06    
2023-03-30 03:51:12,691 			Last test performance: 99.47%
2023-03-30 03:51:12,691 ----------------
2023-03-30 03:51:14,659   94  =>  69   		Training 486 pattern with 100.00% 	Forward time: 	 1.66 sec
2023-03-30 03:51:14,659 			Loss:    5.706e-04    			Backward time: 	 0.30 sec 
2023-03-30 03:51:14,660 ADAM: Layer 0 -> dw_min:1.0000e+00  dw_max:1.0000e+00 lr:1.0000e-06
2023-03-30 03:51:14,660 ADAM: Layer 1 -> dw_min:1.0000e+00  dw_max:1.0000e+00 lr:1.0000e-06
2023-03-30 03:51:14,660 ADAM: Layer 2 -> dw_min:1.0000e+00  dw_max:1.0000e+00 lr:1.0000e-06
2023-03-30 03:51:14,660 ADAM: Layer 3 -> dw_min:1.0000e+00  dw_max:1.0000e+00 lr:1.0000e-06
2023-03-30 03:51:14,719 			Learning rate: weights:   1.000e-06    
2023-03-30 03:51:14,719 			Last test performance: 99.47%
2023-03-30 03:51:14,719 ----------------
2023-03-30 03:51:16,740   94  =>  70   		Training 486 pattern with 99.58% 	Forward time: 	 1.71 sec
2023-03-30 03:51:16,740 			Loss:    9.447e-03    			Backward time: 	 0.30 sec 
2023-03-30 03:51:16,740 ADAM: Layer 0 -> dw_min:1.0000e+00  dw_max:1.0000e+00 lr:1.0000e-06
2023-03-30 03:51:16,741 ADAM: Layer 1 -> dw_min:1.0000e+00  dw_max:1.0000e+00 lr:1.0000e-06
2023-03-30 03:51:16,741 ADAM: Layer 2 -> dw_min:1.0000e+00  dw_max:1.0000e+00 lr:1.0000e-06
2023-03-30 03:51:16,741 ADAM: Layer 3 -> dw_min:1.0000e+00  dw_max:1.0000e+00 lr:1.0000e-06
2023-03-30 03:51:16,758 			Learning rate: weights:   1.000e-06    
2023-03-30 03:51:16,758 			Last test performance: 99.47%
2023-03-30 03:51:16,759 ----------------
2023-03-30 03:51:18,711   94  =>  71   		Training 486 pattern with 100.00% 	Forward time: 	 1.65 sec
2023-03-30 03:51:18,711 			Loss:    1.203e-03    			Backward time: 	 0.30 sec 
2023-03-30 03:51:18,712 ADAM: Layer 0 -> dw_min:1.0000e+00  dw_max:1.0000e+00 lr:1.0000e-06
2023-03-30 03:51:18,712 ADAM: Layer 1 -> dw_min:1.0000e+00  dw_max:1.0000e+00 lr:1.0000e-06
2023-03-30 03:51:18,712 ADAM: Layer 2 -> dw_min:1.0000e+00  dw_max:1.0000e+00 lr:1.0000e-06
2023-03-30 03:51:18,712 ADAM: Layer 3 -> dw_min:1.0000e+00  dw_max:1.0000e+00 lr:1.0000e-06
2023-03-30 03:51:18,729 			Learning rate: weights:   1.000e-06    
2023-03-30 03:51:18,729 			Last test performance: 99.47%
2023-03-30 03:51:18,729 ----------------
2023-03-30 03:51:20,765   94  =>  72   		Training 486 pattern with 99.38% 	Forward time: 	 1.72 sec
2023-03-30 03:51:20,766 			Loss:    1.426e-02    			Backward time: 	 0.30 sec 
2023-03-30 03:51:20,766 ADAM: Layer 0 -> dw_min:1.0000e+00  dw_max:1.0000e+00 lr:1.0000e-06
2023-03-30 03:51:20,766 ADAM: Layer 1 -> dw_min:1.0000e+00  dw_max:1.0000e+00 lr:1.0000e-06
2023-03-30 03:51:20,766 ADAM: Layer 2 -> dw_min:1.0000e+00  dw_max:1.0000e+00 lr:1.0000e-06
2023-03-30 03:51:20,766 ADAM: Layer 3 -> dw_min:1.0000e+00  dw_max:1.0000e+00 lr:1.0000e-06
2023-03-30 03:51:20,844 			Learning rate: weights:   1.000e-06    
2023-03-30 03:51:20,844 			Last test performance: 99.47%
2023-03-30 03:51:20,844 ----------------
2023-03-30 03:51:22,823   94  =>  73   		Training 486 pattern with 100.00% 	Forward time: 	 1.67 sec
2023-03-30 03:51:22,823 			Loss:    4.951e-04    			Backward time: 	 0.30 sec 
2023-03-30 03:51:22,824 ADAM: Layer 0 -> dw_min:1.0000e+00  dw_max:1.0000e+00 lr:1.0000e-06
2023-03-30 03:51:22,824 ADAM: Layer 1 -> dw_min:1.0000e+00  dw_max:1.0000e+00 lr:1.0000e-06
2023-03-30 03:51:22,824 ADAM: Layer 2 -> dw_min:1.0000e+00  dw_max:1.0000e+00 lr:1.0000e-06
2023-03-30 03:51:22,824 ADAM: Layer 3 -> dw_min:1.0000e+00  dw_max:1.0000e+00 lr:1.0000e-06
2023-03-30 03:51:22,846 			Learning rate: weights:   1.000e-06    
2023-03-30 03:51:22,846 			Last test performance: 99.47%
2023-03-30 03:51:22,846 ----------------
2023-03-30 03:51:24,857   94  =>  74   		Training 486 pattern with 100.00% 	Forward time: 	 1.70 sec
2023-03-30 03:51:24,857 			Loss:    5.566e-04    			Backward time: 	 0.30 sec 
2023-03-30 03:51:24,857 ADAM: Layer 0 -> dw_min:1.0000e+00  dw_max:1.0000e+00 lr:1.0000e-06
2023-03-30 03:51:24,857 ADAM: Layer 1 -> dw_min:1.0000e+00  dw_max:1.0000e+00 lr:1.0000e-06
2023-03-30 03:51:24,857 ADAM: Layer 2 -> dw_min:1.0000e+00  dw_max:1.0000e+00 lr:1.0000e-06
2023-03-30 03:51:24,858 ADAM: Layer 3 -> dw_min:1.0000e+00  dw_max:1.0000e+00 lr:1.0000e-06
2023-03-30 03:51:24,901 			Learning rate: weights:   1.000e-06    
2023-03-30 03:51:24,901 			Last test performance: 99.47%
2023-03-30 03:51:24,901 ----------------
2023-03-30 03:51:26,919   94  =>  75   		Training 486 pattern with 99.79% 	Forward time: 	 1.71 sec
2023-03-30 03:51:26,919 			Loss:    5.906e-03    			Backward time: 	 0.30 sec 
2023-03-30 03:51:26,919 ADAM: Layer 0 -> dw_min:1.0000e+00  dw_max:1.0000e+00 lr:1.0000e-06
2023-03-30 03:51:26,919 ADAM: Layer 1 -> dw_min:1.0000e+00  dw_max:1.0000e+00 lr:1.0000e-06
2023-03-30 03:51:26,919 ADAM: Layer 2 -> dw_min:1.0000e+00  dw_max:1.0000e+00 lr:1.0000e-06
2023-03-30 03:51:26,919 ADAM: Layer 3 -> dw_min:1.0000e+00  dw_max:1.0000e+00 lr:1.0000e-06
2023-03-30 03:51:26,979 			Learning rate: weights:   1.000e-06    
2023-03-30 03:51:26,980 			Last test performance: 99.47%
2023-03-30 03:51:26,980 ----------------
2023-03-30 03:51:28,938   94  =>  76   		Training 486 pattern with 100.00% 	Forward time: 	 1.65 sec
2023-03-30 03:51:28,938 			Loss:    8.117e-04    			Backward time: 	 0.30 sec 
2023-03-30 03:51:28,938 ADAM: Layer 0 -> dw_min:1.0000e+00  dw_max:1.0000e+00 lr:1.0000e-06
2023-03-30 03:51:28,938 ADAM: Layer 1 -> dw_min:1.0000e+00  dw_max:1.0000e+00 lr:1.0000e-06
2023-03-30 03:51:28,938 ADAM: Layer 2 -> dw_min:1.0000e+00  dw_max:1.0000e+00 lr:1.0000e-06
2023-03-30 03:51:28,938 ADAM: Layer 3 -> dw_min:1.0000e+00  dw_max:1.0000e+00 lr:1.0000e-06
2023-03-30 03:51:28,998 			Learning rate: weights:   1.000e-06    
2023-03-30 03:51:28,998 			Last test performance: 99.47%
2023-03-30 03:51:28,998 ----------------
2023-03-30 03:51:30,990   94  =>  77   		Training 486 pattern with 99.79% 	Forward time: 	 1.68 sec
2023-03-30 03:51:30,990 			Loss:    1.590e-02    			Backward time: 	 0.30 sec 
2023-03-30 03:51:30,991 ADAM: Layer 0 -> dw_min:1.0000e+00  dw_max:1.0000e+00 lr:1.0000e-06
2023-03-30 03:51:30,991 ADAM: Layer 1 -> dw_min:1.0000e+00  dw_max:1.0000e+00 lr:1.0000e-06
2023-03-30 03:51:30,991 ADAM: Layer 2 -> dw_min:1.0000e+00  dw_max:1.0000e+00 lr:1.0000e-06
2023-03-30 03:51:30,991 ADAM: Layer 3 -> dw_min:1.0000e+00  dw_max:1.0000e+00 lr:1.0000e-06
2023-03-30 03:51:31,069 			Learning rate: weights:   1.000e-06    
2023-03-30 03:51:31,069 			Last test performance: 99.47%
2023-03-30 03:51:31,069 ----------------
2023-03-30 03:51:33,086   94  =>  78   		Training 486 pattern with 99.58% 	Forward time: 	 1.71 sec
2023-03-30 03:51:33,086 			Loss:    5.210e-03    			Backward time: 	 0.30 sec 
2023-03-30 03:51:33,087 ADAM: Layer 0 -> dw_min:1.0000e+00  dw_max:1.0000e+00 lr:1.0000e-06
2023-03-30 03:51:33,087 ADAM: Layer 1 -> dw_min:1.0000e+00  dw_max:1.0000e+00 lr:1.0000e-06
2023-03-30 03:51:33,087 ADAM: Layer 2 -> dw_min:1.0000e+00  dw_max:1.0000e+00 lr:1.0000e-06
2023-03-30 03:51:33,087 ADAM: Layer 3 -> dw_min:1.0000e+00  dw_max:1.0000e+00 lr:1.0000e-06
2023-03-30 03:51:33,147 			Learning rate: weights:   1.000e-06    
2023-03-30 03:51:33,147 			Last test performance: 99.47%
2023-03-30 03:51:33,147 ----------------
2023-03-30 03:51:35,142   94  =>  79   		Training 486 pattern with 99.79% 	Forward time: 	 1.69 sec
2023-03-30 03:51:35,142 			Loss:    6.226e-03    			Backward time: 	 0.30 sec 
2023-03-30 03:51:35,142 ADAM: Layer 0 -> dw_min:1.0000e+00  dw_max:1.0000e+00 lr:1.0000e-06
2023-03-30 03:51:35,143 ADAM: Layer 1 -> dw_min:1.0000e+00  dw_max:1.0000e+00 lr:1.0000e-06
2023-03-30 03:51:35,143 ADAM: Layer 2 -> dw_min:1.0000e+00  dw_max:1.0000e+00 lr:1.0000e-06
2023-03-30 03:51:35,143 ADAM: Layer 3 -> dw_min:1.0000e+00  dw_max:1.0000e+00 lr:1.0000e-06
2023-03-30 03:51:35,162 			Learning rate: weights:   1.000e-06    
2023-03-30 03:51:35,162 			Last test performance: 99.47%
2023-03-30 03:51:35,162 ----------------
2023-03-30 03:51:37,150   94  =>  80   		Training 486 pattern with 100.00% 	Forward time: 	 1.68 sec
2023-03-30 03:51:37,150 			Loss:    1.156e-04    			Backward time: 	 0.30 sec 
2023-03-30 03:51:37,150 ADAM: Layer 0 -> dw_min:1.0000e+00  dw_max:1.0000e+00 lr:1.0000e-06
2023-03-30 03:51:37,150 ADAM: Layer 1 -> dw_min:1.0000e+00  dw_max:1.0000e+00 lr:1.0000e-06
2023-03-30 03:51:37,150 ADAM: Layer 2 -> dw_min:1.0000e+00  dw_max:1.0000e+00 lr:1.0000e-06
2023-03-30 03:51:37,150 ADAM: Layer 3 -> dw_min:1.0000e+00  dw_max:1.0000e+00 lr:1.0000e-06
2023-03-30 03:51:37,230 			Learning rate: weights:   1.000e-06    
2023-03-30 03:51:37,230 			Last test performance: 99.47%
2023-03-30 03:51:37,230 ----------------
2023-03-30 03:51:39,228   94  =>  81   		Training 486 pattern with 100.00% 	Forward time: 	 1.69 sec
2023-03-30 03:51:39,228 			Loss:    4.393e-04    			Backward time: 	 0.30 sec 
2023-03-30 03:51:39,229 ADAM: Layer 0 -> dw_min:1.0000e+00  dw_max:1.0000e+00 lr:1.0000e-06
2023-03-30 03:51:39,229 ADAM: Layer 1 -> dw_min:1.0000e+00  dw_max:1.0000e+00 lr:1.0000e-06
2023-03-30 03:51:39,229 ADAM: Layer 2 -> dw_min:1.0000e+00  dw_max:1.0000e+00 lr:1.0000e-06
2023-03-30 03:51:39,229 ADAM: Layer 3 -> dw_min:1.0000e+00  dw_max:1.0000e+00 lr:1.0000e-06
2023-03-30 03:51:39,248 			Learning rate: weights:   1.000e-06    
2023-03-30 03:51:39,249 			Last test performance: 99.47%
2023-03-30 03:51:39,249 ----------------
2023-03-30 03:51:41,248   94  =>  82   		Training 486 pattern with 99.79% 	Forward time: 	 1.69 sec
2023-03-30 03:51:41,248 			Loss:    7.574e-03    			Backward time: 	 0.30 sec 
2023-03-30 03:51:41,248 ADAM: Layer 0 -> dw_min:1.0000e+00  dw_max:1.0000e+00 lr:1.0000e-06
2023-03-30 03:51:41,248 ADAM: Layer 1 -> dw_min:1.0000e+00  dw_max:1.0000e+00 lr:1.0000e-06
2023-03-30 03:51:41,248 ADAM: Layer 2 -> dw_min:1.0000e+00  dw_max:1.0000e+00 lr:1.0000e-06
2023-03-30 03:51:41,249 ADAM: Layer 3 -> dw_min:1.0000e+00  dw_max:1.0000e+00 lr:1.0000e-06
2023-03-30 03:51:41,349 			Learning rate: weights:   1.000e-06    
2023-03-30 03:51:41,349 			Last test performance: 99.47%
2023-03-30 03:51:41,349 ----------------
2023-03-30 03:51:43,353   94  =>  83   		Training 486 pattern with 100.00% 	Forward time: 	 1.70 sec
2023-03-30 03:51:43,353 			Loss:    2.023e-03    			Backward time: 	 0.30 sec 
2023-03-30 03:51:43,354 ADAM: Layer 0 -> dw_min:1.0000e+00  dw_max:1.0000e+00 lr:1.0000e-06
2023-03-30 03:51:43,354 ADAM: Layer 1 -> dw_min:1.0000e+00  dw_max:1.0000e+00 lr:1.0000e-06
2023-03-30 03:51:43,354 ADAM: Layer 2 -> dw_min:1.0000e+00  dw_max:1.0000e+00 lr:1.0000e-06
2023-03-30 03:51:43,354 ADAM: Layer 3 -> dw_min:1.0000e+00  dw_max:1.0000e+00 lr:1.0000e-06
2023-03-30 03:51:43,374 			Learning rate: weights:   1.000e-06    
2023-03-30 03:51:43,374 			Last test performance: 99.47%
2023-03-30 03:51:43,374 ----------------
2023-03-30 03:51:45,334   94  =>  84   		Training 486 pattern with 99.79% 	Forward time: 	 1.65 sec
2023-03-30 03:51:45,334 			Loss:    2.722e-03    			Backward time: 	 0.30 sec 
2023-03-30 03:51:45,334 ADAM: Layer 0 -> dw_min:1.0000e+00  dw_max:1.0000e+00 lr:1.0000e-06
2023-03-30 03:51:45,334 ADAM: Layer 1 -> dw_min:1.0000e+00  dw_max:1.0000e+00 lr:1.0000e-06
2023-03-30 03:51:45,334 ADAM: Layer 2 -> dw_min:1.0000e+00  dw_max:1.0000e+00 lr:1.0000e-06
2023-03-30 03:51:45,334 ADAM: Layer 3 -> dw_min:1.0000e+00  dw_max:1.0000e+00 lr:1.0000e-06
2023-03-30 03:51:45,353 			Learning rate: weights:   1.000e-06    
2023-03-30 03:51:45,353 			Last test performance: 99.47%
2023-03-30 03:51:45,353 ----------------
2023-03-30 03:51:47,295   94  =>  85   		Training 486 pattern with 100.00% 	Forward time: 	 1.63 sec
2023-03-30 03:51:47,295 			Loss:    8.545e-04    			Backward time: 	 0.30 sec 
2023-03-30 03:51:47,295 ADAM: Layer 0 -> dw_min:1.0000e+00  dw_max:1.0000e+00 lr:1.0000e-06
2023-03-30 03:51:47,295 ADAM: Layer 1 -> dw_min:1.0000e+00  dw_max:1.0000e+00 lr:1.0000e-06
2023-03-30 03:51:47,295 ADAM: Layer 2 -> dw_min:1.0000e+00  dw_max:1.0000e+00 lr:1.0000e-06
2023-03-30 03:51:47,295 ADAM: Layer 3 -> dw_min:1.0000e+00  dw_max:1.0000e+00 lr:1.0000e-06
2023-03-30 03:51:47,377 			Learning rate: weights:   1.000e-06    
2023-03-30 03:51:47,377 			Last test performance: 99.47%
2023-03-30 03:51:47,377 ----------------
2023-03-30 03:51:49,313   94  =>  86   		Training 486 pattern with 99.79% 	Forward time: 	 1.63 sec
2023-03-30 03:51:49,313 			Loss:    9.973e-03    			Backward time: 	 0.30 sec 
2023-03-30 03:51:49,313 ADAM: Layer 0 -> dw_min:1.0000e+00  dw_max:1.0000e+00 lr:1.0000e-06
2023-03-30 03:51:49,313 ADAM: Layer 1 -> dw_min:1.0000e+00  dw_max:1.0000e+00 lr:1.0000e-06
2023-03-30 03:51:49,313 ADAM: Layer 2 -> dw_min:1.0000e+00  dw_max:1.0000e+00 lr:1.0000e-06
2023-03-30 03:51:49,314 ADAM: Layer 3 -> dw_min:1.0000e+00  dw_max:1.0000e+00 lr:1.0000e-06
2023-03-30 03:51:49,332 			Learning rate: weights:   1.000e-06    
2023-03-30 03:51:49,332 			Last test performance: 99.47%
2023-03-30 03:51:49,333 ----------------
2023-03-30 03:51:51,318   94  =>  87   		Training 486 pattern with 100.00% 	Forward time: 	 1.68 sec
2023-03-30 03:51:51,319 			Loss:    1.908e-03    			Backward time: 	 0.30 sec 
2023-03-30 03:51:51,319 ADAM: Layer 0 -> dw_min:1.0000e+00  dw_max:1.0000e+00 lr:1.0000e-06
2023-03-30 03:51:51,319 ADAM: Layer 1 -> dw_min:1.0000e+00  dw_max:1.0000e+00 lr:1.0000e-06
2023-03-30 03:51:51,319 ADAM: Layer 2 -> dw_min:1.0000e+00  dw_max:1.0000e+00 lr:1.0000e-06
2023-03-30 03:51:51,319 ADAM: Layer 3 -> dw_min:1.0000e+00  dw_max:1.0000e+00 lr:1.0000e-06
2023-03-30 03:51:51,337 			Learning rate: weights:   1.000e-06    
2023-03-30 03:51:51,337 			Last test performance: 99.47%
2023-03-30 03:51:51,337 ----------------
2023-03-30 03:51:53,354   94  =>  88   		Training 486 pattern with 99.58% 	Forward time: 	 1.71 sec
2023-03-30 03:51:53,354 			Loss:    9.269e-03    			Backward time: 	 0.30 sec 
2023-03-30 03:51:53,354 ADAM: Layer 0 -> dw_min:1.0000e+00  dw_max:1.0000e+00 lr:1.0000e-06
2023-03-30 03:51:53,355 ADAM: Layer 1 -> dw_min:1.0000e+00  dw_max:1.0000e+00 lr:1.0000e-06
2023-03-30 03:51:53,355 ADAM: Layer 2 -> dw_min:1.0000e+00  dw_max:1.0000e+00 lr:1.0000e-06
2023-03-30 03:51:53,355 ADAM: Layer 3 -> dw_min:1.0000e+00  dw_max:1.0000e+00 lr:1.0000e-06
2023-03-30 03:51:53,426 			Learning rate: weights:   1.000e-06    
2023-03-30 03:51:53,426 			Last test performance: 99.47%
2023-03-30 03:51:53,426 ----------------
2023-03-30 03:51:55,455   94  =>  89   		Training 486 pattern with 100.00% 	Forward time: 	 1.72 sec
2023-03-30 03:51:55,456 			Loss:    3.881e-04    			Backward time: 	 0.30 sec 
2023-03-30 03:51:55,456 ADAM: Layer 0 -> dw_min:1.0000e+00  dw_max:1.0000e+00 lr:1.0000e-06
2023-03-30 03:51:55,456 ADAM: Layer 1 -> dw_min:1.0000e+00  dw_max:1.0000e+00 lr:1.0000e-06
2023-03-30 03:51:55,456 ADAM: Layer 2 -> dw_min:1.0000e+00  dw_max:1.0000e+00 lr:1.0000e-06
2023-03-30 03:51:55,456 ADAM: Layer 3 -> dw_min:1.0000e+00  dw_max:1.0000e+00 lr:1.0000e-06
2023-03-30 03:51:55,518 			Learning rate: weights:   1.000e-06    
2023-03-30 03:51:55,518 			Last test performance: 99.47%
2023-03-30 03:51:55,518 ----------------
2023-03-30 03:51:57,516   94  =>  90   		Training 486 pattern with 99.79% 	Forward time: 	 1.69 sec
2023-03-30 03:51:57,516 			Loss:    2.845e-03    			Backward time: 	 0.30 sec 
2023-03-30 03:51:57,516 ADAM: Layer 0 -> dw_min:1.0000e+00  dw_max:1.0000e+00 lr:1.0000e-06
2023-03-30 03:51:57,516 ADAM: Layer 1 -> dw_min:1.0000e+00  dw_max:1.0000e+00 lr:1.0000e-06
2023-03-30 03:51:57,516 ADAM: Layer 2 -> dw_min:1.0000e+00  dw_max:1.0000e+00 lr:1.0000e-06
2023-03-30 03:51:57,516 ADAM: Layer 3 -> dw_min:1.0000e+00  dw_max:1.0000e+00 lr:1.0000e-06
2023-03-30 03:51:57,535 			Learning rate: weights:   1.000e-06    
2023-03-30 03:51:57,535 			Last test performance: 99.47%
2023-03-30 03:51:57,535 ----------------
2023-03-30 03:51:59,558   94  =>  91   		Training 486 pattern with 100.00% 	Forward time: 	 1.72 sec
2023-03-30 03:51:59,558 			Loss:    1.073e-03    			Backward time: 	 0.30 sec 
2023-03-30 03:51:59,558 ADAM: Layer 0 -> dw_min:1.0000e+00  dw_max:1.0000e+00 lr:1.0000e-06
2023-03-30 03:51:59,558 ADAM: Layer 1 -> dw_min:1.0000e+00  dw_max:1.0000e+00 lr:1.0000e-06
2023-03-30 03:51:59,559 ADAM: Layer 2 -> dw_min:1.0000e+00  dw_max:1.0000e+00 lr:1.0000e-06
2023-03-30 03:51:59,559 ADAM: Layer 3 -> dw_min:1.0000e+00  dw_max:1.0000e+00 lr:1.0000e-06
2023-03-30 03:51:59,616 			Learning rate: weights:   1.000e-06    
2023-03-30 03:51:59,616 			Last test performance: 99.47%
2023-03-30 03:51:59,616 ----------------
2023-03-30 03:52:01,596   94  =>  92   		Training 486 pattern with 99.79% 	Forward time: 	 1.67 sec
2023-03-30 03:52:01,596 			Loss:    5.007e-03    			Backward time: 	 0.30 sec 
2023-03-30 03:52:01,596 ADAM: Layer 0 -> dw_min:1.0000e+00  dw_max:1.0000e+00 lr:1.0000e-06
2023-03-30 03:52:01,597 ADAM: Layer 1 -> dw_min:1.0000e+00  dw_max:1.0000e+00 lr:1.0000e-06
2023-03-30 03:52:01,597 ADAM: Layer 2 -> dw_min:1.0000e+00  dw_max:1.0000e+00 lr:1.0000e-06
2023-03-30 03:52:01,597 ADAM: Layer 3 -> dw_min:1.0000e+00  dw_max:1.0000e+00 lr:1.0000e-06
2023-03-30 03:52:01,615 			Learning rate: weights:   1.000e-06    
2023-03-30 03:52:01,615 			Last test performance: 99.47%
2023-03-30 03:52:01,615 ----------------
2023-03-30 03:52:03,570   94  =>  93   		Training 486 pattern with 99.79% 	Forward time: 	 1.65 sec
2023-03-30 03:52:03,570 			Loss:    4.307e-03    			Backward time: 	 0.30 sec 
2023-03-30 03:52:03,570 ADAM: Layer 0 -> dw_min:1.0000e+00  dw_max:1.0000e+00 lr:1.0000e-06
2023-03-30 03:52:03,570 ADAM: Layer 1 -> dw_min:1.0000e+00  dw_max:1.0000e+00 lr:1.0000e-06
2023-03-30 03:52:03,570 ADAM: Layer 2 -> dw_min:1.0000e+00  dw_max:1.0000e+00 lr:1.0000e-06
2023-03-30 03:52:03,571 ADAM: Layer 3 -> dw_min:1.0000e+00  dw_max:1.0000e+00 lr:1.0000e-06
2023-03-30 03:52:03,591 			Learning rate: weights:   1.000e-06    
2023-03-30 03:52:03,591 			Last test performance: 99.47%
2023-03-30 03:52:03,591 ----------------
2023-03-30 03:52:05,578   94  =>  94   		Training 486 pattern with 99.79% 	Forward time: 	 1.68 sec
2023-03-30 03:52:05,578 			Loss:    5.110e-03    			Backward time: 	 0.30 sec 
2023-03-30 03:52:05,578 ADAM: Layer 0 -> dw_min:1.0000e+00  dw_max:1.0000e+00 lr:1.0000e-06
2023-03-30 03:52:05,578 ADAM: Layer 1 -> dw_min:1.0000e+00  dw_max:1.0000e+00 lr:1.0000e-06
2023-03-30 03:52:05,578 ADAM: Layer 2 -> dw_min:1.0000e+00  dw_max:1.0000e+00 lr:1.0000e-06
2023-03-30 03:52:05,578 ADAM: Layer 3 -> dw_min:1.0000e+00  dw_max:1.0000e+00 lr:1.0000e-06
2023-03-30 03:52:05,676 			Learning rate: weights:   1.000e-06    
2023-03-30 03:52:05,676 			Last test performance: 99.47%
2023-03-30 03:52:05,676 ----------------
2023-03-30 03:52:07,695   94  =>  95   		Training 486 pattern with 100.00% 	Forward time: 	 1.71 sec
2023-03-30 03:52:07,695 			Loss:    1.178e-03    			Backward time: 	 0.30 sec 
2023-03-30 03:52:07,695 ADAM: Layer 0 -> dw_min:1.0000e+00  dw_max:1.0000e+00 lr:1.0000e-06
2023-03-30 03:52:07,695 ADAM: Layer 1 -> dw_min:1.0000e+00  dw_max:1.0000e+00 lr:1.0000e-06
2023-03-30 03:52:07,695 ADAM: Layer 2 -> dw_min:1.0000e+00  dw_max:1.0000e+00 lr:1.0000e-06
2023-03-30 03:52:07,695 ADAM: Layer 3 -> dw_min:1.0000e+00  dw_max:1.0000e+00 lr:1.0000e-06
2023-03-30 03:52:07,712 			Learning rate: weights:   1.000e-06    
2023-03-30 03:52:07,713 			Last test performance: 99.47%
2023-03-30 03:52:07,713 ----------------
2023-03-30 03:52:09,693   94  =>  96   		Training 486 pattern with 100.00% 	Forward time: 	 1.67 sec
2023-03-30 03:52:09,693 			Loss:    7.413e-04    			Backward time: 	 0.30 sec 
2023-03-30 03:52:09,693 ADAM: Layer 0 -> dw_min:1.0000e+00  dw_max:1.0000e+00 lr:1.0000e-06
2023-03-30 03:52:09,693 ADAM: Layer 1 -> dw_min:1.0000e+00  dw_max:1.0000e+00 lr:1.0000e-06
2023-03-30 03:52:09,693 ADAM: Layer 2 -> dw_min:1.0000e+00  dw_max:1.0000e+00 lr:1.0000e-06
2023-03-30 03:52:09,693 ADAM: Layer 3 -> dw_min:1.0000e+00  dw_max:1.0000e+00 lr:1.0000e-06
2023-03-30 03:52:09,790 			Learning rate: weights:   1.000e-06    
2023-03-30 03:52:09,791 			Last test performance: 99.47%
2023-03-30 03:52:09,791 ----------------
2023-03-30 03:52:11,739   94  =>  97   		Training 486 pattern with 100.00% 	Forward time: 	 1.64 sec
2023-03-30 03:52:11,739 			Loss:    1.109e-03    			Backward time: 	 0.30 sec 
2023-03-30 03:52:11,739 ADAM: Layer 0 -> dw_min:1.0000e+00  dw_max:1.0000e+00 lr:1.0000e-06
2023-03-30 03:52:11,739 ADAM: Layer 1 -> dw_min:1.0000e+00  dw_max:1.0000e+00 lr:1.0000e-06
2023-03-30 03:52:11,739 ADAM: Layer 2 -> dw_min:1.0000e+00  dw_max:1.0000e+00 lr:1.0000e-06
2023-03-30 03:52:11,739 ADAM: Layer 3 -> dw_min:1.0000e+00  dw_max:1.0000e+00 lr:1.0000e-06
2023-03-30 03:52:11,756 			Learning rate: weights:   1.000e-06    
2023-03-30 03:52:11,756 			Last test performance: 99.47%
2023-03-30 03:52:11,756 ----------------
2023-03-30 03:52:13,764   94  =>  98   		Training 486 pattern with 100.00% 	Forward time: 	 1.70 sec
2023-03-30 03:52:13,764 			Loss:    6.325e-04    			Backward time: 	 0.30 sec 
2023-03-30 03:52:13,764 ADAM: Layer 0 -> dw_min:1.0000e+00  dw_max:1.0000e+00 lr:1.0000e-06
2023-03-30 03:52:13,764 ADAM: Layer 1 -> dw_min:1.0000e+00  dw_max:1.0000e+00 lr:1.0000e-06
2023-03-30 03:52:13,764 ADAM: Layer 2 -> dw_min:1.0000e+00  dw_max:1.0000e+00 lr:1.0000e-06
2023-03-30 03:52:13,764 ADAM: Layer 3 -> dw_min:1.0000e+00  dw_max:1.0000e+00 lr:1.0000e-06
2023-03-30 03:52:13,781 			Learning rate: weights:   1.000e-06    
2023-03-30 03:52:13,781 			Last test performance: 99.47%
2023-03-30 03:52:13,781 ----------------
2023-03-30 03:52:15,800   94  =>  99   		Training 486 pattern with 99.79% 	Forward time: 	 1.71 sec
2023-03-30 03:52:15,800 			Loss:    7.424e-03    			Backward time: 	 0.30 sec 
2023-03-30 03:52:15,800 ADAM: Layer 0 -> dw_min:1.0000e+00  dw_max:1.0000e+00 lr:1.0000e-06
2023-03-30 03:52:15,801 ADAM: Layer 1 -> dw_min:1.0000e+00  dw_max:1.0000e+00 lr:1.0000e-06
2023-03-30 03:52:15,801 ADAM: Layer 2 -> dw_min:1.0000e+00  dw_max:1.0000e+00 lr:1.0000e-06
2023-03-30 03:52:15,801 ADAM: Layer 3 -> dw_min:1.0000e+00  dw_max:1.0000e+00 lr:1.0000e-06
2023-03-30 03:52:15,861 			Learning rate: weights:   1.000e-06    
2023-03-30 03:52:15,861 			Last test performance: 99.47%
2023-03-30 03:52:15,861 ----------------
2023-03-30 03:52:17,903   94  => 100   		Training 486 pattern with 100.00% 	Forward time: 	 1.73 sec
2023-03-30 03:52:17,903 			Loss:    8.873e-04    			Backward time: 	 0.30 sec 
2023-03-30 03:52:17,903 ADAM: Layer 0 -> dw_min:1.0000e+00  dw_max:1.0000e+00 lr:1.0000e-06
2023-03-30 03:52:17,903 ADAM: Layer 1 -> dw_min:1.0000e+00  dw_max:1.0000e+00 lr:1.0000e-06
2023-03-30 03:52:17,903 ADAM: Layer 2 -> dw_min:1.0000e+00  dw_max:1.0000e+00 lr:1.0000e-06
2023-03-30 03:52:17,904 ADAM: Layer 3 -> dw_min:1.0000e+00  dw_max:1.0000e+00 lr:1.0000e-06
2023-03-30 03:52:17,963 			Learning rate: weights:   1.000e-06    
2023-03-30 03:52:17,963 			Last test performance: 99.47%
2023-03-30 03:52:17,963 ----------------
2023-03-30 03:52:19,919   94  => 101   		Training 486 pattern with 99.79% 	Forward time: 	 1.65 sec
2023-03-30 03:52:19,919 			Loss:    1.395e-02    			Backward time: 	 0.30 sec 
2023-03-30 03:52:19,920 ADAM: Layer 0 -> dw_min:1.0000e+00  dw_max:1.0000e+00 lr:1.0000e-06
2023-03-30 03:52:19,920 ADAM: Layer 1 -> dw_min:1.0000e+00  dw_max:1.0000e+00 lr:1.0000e-06
2023-03-30 03:52:19,920 ADAM: Layer 2 -> dw_min:1.0000e+00  dw_max:1.0000e+00 lr:1.0000e-06
2023-03-30 03:52:19,920 ADAM: Layer 3 -> dw_min:1.0000e+00  dw_max:1.0000e+00 lr:1.0000e-06
2023-03-30 03:52:19,939 			Learning rate: weights:   1.000e-06    
2023-03-30 03:52:19,939 			Last test performance: 99.47%
2023-03-30 03:52:19,939 ----------------
2023-03-30 03:52:21,926   94  => 102   		Training 486 pattern with 100.00% 	Forward time: 	 1.68 sec
2023-03-30 03:52:21,926 			Loss:    5.446e-04    			Backward time: 	 0.30 sec 
2023-03-30 03:52:21,926 ADAM: Layer 0 -> dw_min:1.0000e+00  dw_max:1.0000e+00 lr:1.0000e-06
2023-03-30 03:52:21,927 ADAM: Layer 1 -> dw_min:1.0000e+00  dw_max:1.0000e+00 lr:1.0000e-06
2023-03-30 03:52:21,927 ADAM: Layer 2 -> dw_min:1.0000e+00  dw_max:1.0000e+00 lr:1.0000e-06
2023-03-30 03:52:21,927 ADAM: Layer 3 -> dw_min:1.0000e+00  dw_max:1.0000e+00 lr:1.0000e-06
2023-03-30 03:52:21,989 			Learning rate: weights:   1.000e-06    
2023-03-30 03:52:21,989 			Last test performance: 99.47%
2023-03-30 03:52:21,989 ----------------
2023-03-30 03:52:23,968   94  => 103   		Training 486 pattern with 99.79% 	Forward time: 	 1.67 sec
2023-03-30 03:52:23,968 			Loss:    3.363e-03    			Backward time: 	 0.30 sec 
2023-03-30 03:52:23,968 ADAM: Layer 0 -> dw_min:1.0000e+00  dw_max:1.0000e+00 lr:1.0000e-06
2023-03-30 03:52:23,968 ADAM: Layer 1 -> dw_min:1.0000e+00  dw_max:1.0000e+00 lr:1.0000e-06
2023-03-30 03:52:23,968 ADAM: Layer 2 -> dw_min:1.0000e+00  dw_max:1.0000e+00 lr:1.0000e-06
2023-03-30 03:52:23,968 ADAM: Layer 3 -> dw_min:1.0000e+00  dw_max:1.0000e+00 lr:1.0000e-06
2023-03-30 03:52:24,027 			Learning rate: weights:   1.000e-06    
2023-03-30 03:52:24,027 			Last test performance: 99.47%
2023-03-30 03:52:24,027 ----------------
2023-03-30 03:52:25,992   94  => 104   		Training 486 pattern with 100.00% 	Forward time: 	 1.66 sec
2023-03-30 03:52:25,992 			Loss:    2.847e-04    			Backward time: 	 0.30 sec 
2023-03-30 03:52:25,993 ADAM: Layer 0 -> dw_min:1.0000e+00  dw_max:1.0000e+00 lr:1.0000e-06
2023-03-30 03:52:25,993 ADAM: Layer 1 -> dw_min:1.0000e+00  dw_max:1.0000e+00 lr:1.0000e-06
2023-03-30 03:52:25,993 ADAM: Layer 2 -> dw_min:1.0000e+00  dw_max:1.0000e+00 lr:1.0000e-06
2023-03-30 03:52:25,993 ADAM: Layer 3 -> dw_min:1.0000e+00  dw_max:1.0000e+00 lr:1.0000e-06
2023-03-30 03:52:26,053 			Learning rate: weights:   1.000e-06    
2023-03-30 03:52:26,053 			Last test performance: 99.47%
2023-03-30 03:52:26,053 ----------------
2023-03-30 03:52:28,100   94  => 105   		Training 486 pattern with 100.00% 	Forward time: 	 1.73 sec
2023-03-30 03:52:28,100 			Loss:    4.177e-04    			Backward time: 	 0.30 sec 
2023-03-30 03:52:28,100 ADAM: Layer 0 -> dw_min:1.0000e+00  dw_max:1.0000e+00 lr:1.0000e-06
2023-03-30 03:52:28,100 ADAM: Layer 1 -> dw_min:1.0000e+00  dw_max:1.0000e+00 lr:1.0000e-06
2023-03-30 03:52:28,100 ADAM: Layer 2 -> dw_min:1.0000e+00  dw_max:1.0000e+00 lr:1.0000e-06
2023-03-30 03:52:28,100 ADAM: Layer 3 -> dw_min:1.0000e+00  dw_max:1.0000e+00 lr:1.0000e-06
2023-03-30 03:52:28,182 			Learning rate: weights:   1.000e-06    
2023-03-30 03:52:28,182 			Last test performance: 99.47%
2023-03-30 03:52:28,182 ----------------
2023-03-30 03:52:30,210   94  => 106   		Training 486 pattern with 99.79% 	Forward time: 	 1.72 sec
2023-03-30 03:52:30,210 			Loss:    3.288e-03    			Backward time: 	 0.30 sec 
2023-03-30 03:52:30,210 ADAM: Layer 0 -> dw_min:1.0000e+00  dw_max:1.0000e+00 lr:1.0000e-06
2023-03-30 03:52:30,210 ADAM: Layer 1 -> dw_min:1.0000e+00  dw_max:1.0000e+00 lr:1.0000e-06
2023-03-30 03:52:30,210 ADAM: Layer 2 -> dw_min:1.0000e+00  dw_max:1.0000e+00 lr:1.0000e-06
2023-03-30 03:52:30,210 ADAM: Layer 3 -> dw_min:1.0000e+00  dw_max:1.0000e+00 lr:1.0000e-06
2023-03-30 03:52:30,228 			Learning rate: weights:   1.000e-06    
2023-03-30 03:52:30,229 			Last test performance: 99.47%
2023-03-30 03:52:30,229 ----------------
2023-03-30 03:52:32,224   94  => 107   		Training 486 pattern with 100.00% 	Forward time: 	 1.68 sec
2023-03-30 03:52:32,224 			Loss:    3.809e-04    			Backward time: 	 0.30 sec 
2023-03-30 03:52:32,225 ADAM: Layer 0 -> dw_min:1.0000e+00  dw_max:1.0000e+00 lr:1.0000e-06
2023-03-30 03:52:32,225 ADAM: Layer 1 -> dw_min:1.0000e+00  dw_max:1.0000e+00 lr:1.0000e-06
2023-03-30 03:52:32,225 ADAM: Layer 2 -> dw_min:1.0000e+00  dw_max:1.0000e+00 lr:1.0000e-06
2023-03-30 03:52:32,225 ADAM: Layer 3 -> dw_min:1.0000e+00  dw_max:1.0000e+00 lr:1.0000e-06
2023-03-30 03:52:32,243 			Learning rate: weights:   1.000e-06    
2023-03-30 03:52:32,243 			Last test performance: 99.47%
2023-03-30 03:52:32,243 ----------------
2023-03-30 03:52:34,236   94  => 108   		Training 486 pattern with 100.00% 	Forward time: 	 1.68 sec
2023-03-30 03:52:34,237 			Loss:    1.408e-03    			Backward time: 	 0.30 sec 
2023-03-30 03:52:34,237 ADAM: Layer 0 -> dw_min:1.0000e+00  dw_max:1.0000e+00 lr:1.0000e-06
2023-03-30 03:52:34,237 ADAM: Layer 1 -> dw_min:1.0000e+00  dw_max:1.0000e+00 lr:1.0000e-06
2023-03-30 03:52:34,237 ADAM: Layer 2 -> dw_min:1.0000e+00  dw_max:1.0000e+00 lr:1.0000e-06
2023-03-30 03:52:34,237 ADAM: Layer 3 -> dw_min:1.0000e+00  dw_max:1.0000e+00 lr:1.0000e-06
2023-03-30 03:52:34,280 			Learning rate: weights:   1.000e-06    
2023-03-30 03:52:34,280 			Last test performance: 99.47%
2023-03-30 03:52:34,280 ----------------
2023-03-30 03:52:36,296   94  => 109   		Training 486 pattern with 100.00% 	Forward time: 	 1.71 sec
2023-03-30 03:52:36,296 			Loss:    4.772e-04    			Backward time: 	 0.30 sec 
2023-03-30 03:52:36,296 ADAM: Layer 0 -> dw_min:1.0000e+00  dw_max:1.0000e+00 lr:1.0000e-06
2023-03-30 03:52:36,296 ADAM: Layer 1 -> dw_min:1.0000e+00  dw_max:1.0000e+00 lr:1.0000e-06
2023-03-30 03:52:36,296 ADAM: Layer 2 -> dw_min:1.0000e+00  dw_max:1.0000e+00 lr:1.0000e-06
2023-03-30 03:52:36,296 ADAM: Layer 3 -> dw_min:1.0000e+00  dw_max:1.0000e+00 lr:1.0000e-06
2023-03-30 03:52:36,356 			Learning rate: weights:   1.000e-06    
2023-03-30 03:52:36,356 			Last test performance: 99.47%
2023-03-30 03:52:36,356 ----------------
2023-03-30 03:52:38,334   94  => 110   		Training 486 pattern with 100.00% 	Forward time: 	 1.67 sec
2023-03-30 03:52:38,334 			Loss:    7.418e-04    			Backward time: 	 0.30 sec 
2023-03-30 03:52:38,334 ADAM: Layer 0 -> dw_min:1.0000e+00  dw_max:1.0000e+00 lr:1.0000e-06
2023-03-30 03:52:38,335 ADAM: Layer 1 -> dw_min:1.0000e+00  dw_max:1.0000e+00 lr:1.0000e-06
2023-03-30 03:52:38,335 ADAM: Layer 2 -> dw_min:1.0000e+00  dw_max:1.0000e+00 lr:1.0000e-06
2023-03-30 03:52:38,335 ADAM: Layer 3 -> dw_min:1.0000e+00  dw_max:1.0000e+00 lr:1.0000e-06
2023-03-30 03:52:38,377 			Learning rate: weights:   1.000e-06    
2023-03-30 03:52:38,377 			Last test performance: 99.47%
2023-03-30 03:52:38,377 ----------------
2023-03-30 03:52:40,345   94  => 111   		Training 486 pattern with 99.79% 	Forward time: 	 1.66 sec
2023-03-30 03:52:40,345 			Loss:    1.032e-02    			Backward time: 	 0.30 sec 
2023-03-30 03:52:40,345 ADAM: Layer 0 -> dw_min:1.0000e+00  dw_max:1.0000e+00 lr:1.0000e-06
2023-03-30 03:52:40,346 ADAM: Layer 1 -> dw_min:1.0000e+00  dw_max:1.0000e+00 lr:1.0000e-06
2023-03-30 03:52:40,346 ADAM: Layer 2 -> dw_min:1.0000e+00  dw_max:1.0000e+00 lr:1.0000e-06
2023-03-30 03:52:40,346 ADAM: Layer 3 -> dw_min:1.0000e+00  dw_max:1.0000e+00 lr:1.0000e-06
2023-03-30 03:52:40,389 			Learning rate: weights:   1.000e-06    
2023-03-30 03:52:40,389 			Last test performance: 99.47%
2023-03-30 03:52:40,389 ----------------
2023-03-30 03:52:42,415   94  => 112   		Training 486 pattern with 100.00% 	Forward time: 	 1.71 sec
2023-03-30 03:52:42,415 			Loss:    6.844e-04    			Backward time: 	 0.30 sec 
2023-03-30 03:52:42,416 ADAM: Layer 0 -> dw_min:1.0000e+00  dw_max:1.0000e+00 lr:1.0000e-06
2023-03-30 03:52:42,416 ADAM: Layer 1 -> dw_min:1.0000e+00  dw_max:1.0000e+00 lr:1.0000e-06
2023-03-30 03:52:42,416 ADAM: Layer 2 -> dw_min:1.0000e+00  dw_max:1.0000e+00 lr:1.0000e-06
2023-03-30 03:52:42,416 ADAM: Layer 3 -> dw_min:1.0000e+00  dw_max:1.0000e+00 lr:1.0000e-06
2023-03-30 03:52:42,435 			Learning rate: weights:   1.000e-06    
2023-03-30 03:52:42,435 			Last test performance: 99.47%
2023-03-30 03:52:42,435 ----------------
2023-03-30 03:52:44,429   94  => 113   		Training 486 pattern with 99.79% 	Forward time: 	 1.69 sec
2023-03-30 03:52:44,430 			Loss:    3.149e-03    			Backward time: 	 0.30 sec 
2023-03-30 03:52:44,430 ADAM: Layer 0 -> dw_min:1.0000e+00  dw_max:1.0000e+00 lr:1.0000e-06
2023-03-30 03:52:44,430 ADAM: Layer 1 -> dw_min:1.0000e+00  dw_max:1.0000e+00 lr:1.0000e-06
2023-03-30 03:52:44,430 ADAM: Layer 2 -> dw_min:1.0000e+00  dw_max:1.0000e+00 lr:1.0000e-06
2023-03-30 03:52:44,430 ADAM: Layer 3 -> dw_min:1.0000e+00  dw_max:1.0000e+00 lr:1.0000e-06
2023-03-30 03:52:44,511 			Learning rate: weights:   1.000e-06    
2023-03-30 03:52:44,511 			Last test performance: 99.47%
2023-03-30 03:52:44,511 ----------------
2023-03-30 03:52:46,441   94  => 114   		Training 486 pattern with 100.00% 	Forward time: 	 1.62 sec
2023-03-30 03:52:46,441 			Loss:    4.439e-04    			Backward time: 	 0.30 sec 
2023-03-30 03:52:46,441 ADAM: Layer 0 -> dw_min:1.0000e+00  dw_max:1.0000e+00 lr:1.0000e-06
2023-03-30 03:52:46,441 ADAM: Layer 1 -> dw_min:1.0000e+00  dw_max:1.0000e+00 lr:1.0000e-06
2023-03-30 03:52:46,442 ADAM: Layer 2 -> dw_min:1.0000e+00  dw_max:1.0000e+00 lr:1.0000e-06
2023-03-30 03:52:46,442 ADAM: Layer 3 -> dw_min:1.0000e+00  dw_max:1.0000e+00 lr:1.0000e-06
2023-03-30 03:52:46,500 			Learning rate: weights:   1.000e-06    
2023-03-30 03:52:46,500 			Last test performance: 99.47%
2023-03-30 03:52:46,500 ----------------
2023-03-30 03:52:48,531   94  => 115   		Training 486 pattern with 100.00% 	Forward time: 	 1.72 sec
2023-03-30 03:52:48,531 			Loss:    1.398e-03    			Backward time: 	 0.30 sec 
2023-03-30 03:52:48,531 ADAM: Layer 0 -> dw_min:1.0000e+00  dw_max:1.0000e+00 lr:1.0000e-06
2023-03-30 03:52:48,532 ADAM: Layer 1 -> dw_min:1.0000e+00  dw_max:1.0000e+00 lr:1.0000e-06
2023-03-30 03:52:48,532 ADAM: Layer 2 -> dw_min:1.0000e+00  dw_max:1.0000e+00 lr:1.0000e-06
2023-03-30 03:52:48,532 ADAM: Layer 3 -> dw_min:1.0000e+00  dw_max:1.0000e+00 lr:1.0000e-06
2023-03-30 03:52:48,591 			Learning rate: weights:   1.000e-06    
2023-03-30 03:52:48,591 			Last test performance: 99.47%
2023-03-30 03:52:48,591 ----------------
2023-03-30 03:52:50,550   94  => 116   		Training 486 pattern with 100.00% 	Forward time: 	 1.65 sec
2023-03-30 03:52:50,550 			Loss:    2.416e-04    			Backward time: 	 0.30 sec 
2023-03-30 03:52:50,551 ADAM: Layer 0 -> dw_min:1.0000e+00  dw_max:1.0000e+00 lr:1.0000e-06
2023-03-30 03:52:50,551 ADAM: Layer 1 -> dw_min:1.0000e+00  dw_max:1.0000e+00 lr:1.0000e-06
2023-03-30 03:52:50,551 ADAM: Layer 2 -> dw_min:1.0000e+00  dw_max:1.0000e+00 lr:1.0000e-06
2023-03-30 03:52:50,551 ADAM: Layer 3 -> dw_min:1.0000e+00  dw_max:1.0000e+00 lr:1.0000e-06
2023-03-30 03:52:50,629 			Learning rate: weights:   1.000e-06    
2023-03-30 03:52:50,629 			Last test performance: 99.47%
2023-03-30 03:52:50,629 ----------------
2023-03-30 03:52:52,550   94  => 117   		Training 486 pattern with 99.79% 	Forward time: 	 1.61 sec
2023-03-30 03:52:52,550 			Loss:    1.847e-03    			Backward time: 	 0.30 sec 
2023-03-30 03:52:52,550 ADAM: Layer 0 -> dw_min:1.0000e+00  dw_max:1.0000e+00 lr:1.0000e-06
2023-03-30 03:52:52,550 ADAM: Layer 1 -> dw_min:1.0000e+00  dw_max:1.0000e+00 lr:1.0000e-06
2023-03-30 03:52:52,550 ADAM: Layer 2 -> dw_min:1.0000e+00  dw_max:1.0000e+00 lr:1.0000e-06
2023-03-30 03:52:52,551 ADAM: Layer 3 -> dw_min:1.0000e+00  dw_max:1.0000e+00 lr:1.0000e-06
2023-03-30 03:52:52,568 			Learning rate: weights:   1.000e-06    
2023-03-30 03:52:52,568 			Last test performance: 99.47%
2023-03-30 03:52:52,569 ----------------
2023-03-30 03:52:54,587   94  => 118   		Training 486 pattern with 99.38% 	Forward time: 	 1.71 sec
2023-03-30 03:52:54,587 			Loss:    6.723e-03    			Backward time: 	 0.30 sec 
2023-03-30 03:52:54,587 ADAM: Layer 0 -> dw_min:1.0000e+00  dw_max:1.0000e+00 lr:1.0000e-06
2023-03-30 03:52:54,587 ADAM: Layer 1 -> dw_min:1.0000e+00  dw_max:1.0000e+00 lr:1.0000e-06
2023-03-30 03:52:54,587 ADAM: Layer 2 -> dw_min:1.0000e+00  dw_max:1.0000e+00 lr:1.0000e-06
2023-03-30 03:52:54,587 ADAM: Layer 3 -> dw_min:1.0000e+00  dw_max:1.0000e+00 lr:1.0000e-06
2023-03-30 03:52:54,630 			Learning rate: weights:   1.000e-06    
2023-03-30 03:52:54,631 			Last test performance: 99.47%
2023-03-30 03:52:54,631 ----------------
2023-03-30 03:52:56,589   94  => 119   		Training 486 pattern with 99.79% 	Forward time: 	 1.65 sec
2023-03-30 03:52:56,589 			Loss:    9.926e-03    			Backward time: 	 0.30 sec 
2023-03-30 03:52:56,589 ADAM: Layer 0 -> dw_min:1.0000e+00  dw_max:1.0000e+00 lr:1.0000e-06
2023-03-30 03:52:56,589 ADAM: Layer 1 -> dw_min:1.0000e+00  dw_max:1.0000e+00 lr:1.0000e-06
2023-03-30 03:52:56,589 ADAM: Layer 2 -> dw_min:1.0000e+00  dw_max:1.0000e+00 lr:1.0000e-06
2023-03-30 03:52:56,589 ADAM: Layer 3 -> dw_min:1.0000e+00  dw_max:1.0000e+00 lr:1.0000e-06
2023-03-30 03:52:56,633 			Learning rate: weights:   1.000e-06    
2023-03-30 03:52:56,633 			Last test performance: 99.47%
2023-03-30 03:52:56,633 ----------------
2023-03-30 03:52:58,644   94  => 120   		Training 486 pattern with 100.00% 	Forward time: 	 1.70 sec
2023-03-30 03:52:58,645 			Loss:    1.726e-03    			Backward time: 	 0.30 sec 
2023-03-30 03:52:58,645 ADAM: Layer 0 -> dw_min:1.0000e+00  dw_max:1.0000e+00 lr:1.0000e-06
2023-03-30 03:52:58,645 ADAM: Layer 1 -> dw_min:1.0000e+00  dw_max:1.0000e+00 lr:1.0000e-06
2023-03-30 03:52:58,645 ADAM: Layer 2 -> dw_min:1.0000e+00  dw_max:1.0000e+00 lr:1.0000e-06
2023-03-30 03:52:58,645 ADAM: Layer 3 -> dw_min:1.0000e+00  dw_max:1.0000e+00 lr:1.0000e-06
2023-03-30 03:52:58,684 			Learning rate: weights:   1.000e-06    
2023-03-30 03:52:58,684 			Last test performance: 99.47%
2023-03-30 03:52:58,684 ----------------
2023-03-30 03:53:00,652   94  => 121   		Training 486 pattern with 99.58% 	Forward time: 	 1.66 sec
2023-03-30 03:53:00,652 			Loss:    1.333e-02    			Backward time: 	 0.30 sec 
2023-03-30 03:53:00,653 ADAM: Layer 0 -> dw_min:1.0000e+00  dw_max:1.0000e+00 lr:1.0000e-06
2023-03-30 03:53:00,653 ADAM: Layer 1 -> dw_min:1.0000e+00  dw_max:1.0000e+00 lr:1.0000e-06
2023-03-30 03:53:00,653 ADAM: Layer 2 -> dw_min:1.0000e+00  dw_max:1.0000e+00 lr:1.0000e-06
2023-03-30 03:53:00,653 ADAM: Layer 3 -> dw_min:1.0000e+00  dw_max:1.0000e+00 lr:1.0000e-06
2023-03-30 03:53:00,711 			Learning rate: weights:   1.000e-06    
2023-03-30 03:53:00,712 			Last test performance: 99.47%
2023-03-30 03:53:00,712 ----------------
2023-03-30 03:53:02,674   94  => 122   		Training 486 pattern with 100.00% 	Forward time: 	 1.65 sec
2023-03-30 03:53:02,674 			Loss:    6.853e-04    			Backward time: 	 0.30 sec 
2023-03-30 03:53:02,674 ADAM: Layer 0 -> dw_min:1.0000e+00  dw_max:1.0000e+00 lr:1.0000e-06
2023-03-30 03:53:02,674 ADAM: Layer 1 -> dw_min:1.0000e+00  dw_max:1.0000e+00 lr:1.0000e-06
2023-03-30 03:53:02,674 ADAM: Layer 2 -> dw_min:1.0000e+00  dw_max:1.0000e+00 lr:1.0000e-06
2023-03-30 03:53:02,675 ADAM: Layer 3 -> dw_min:1.0000e+00  dw_max:1.0000e+00 lr:1.0000e-06
2023-03-30 03:53:02,738 			Learning rate: weights:   1.000e-06    
2023-03-30 03:53:02,738 			Last test performance: 99.47%
2023-03-30 03:53:02,738 ----------------
2023-03-30 03:53:04,721   94  => 123   		Training 486 pattern with 100.00% 	Forward time: 	 1.67 sec
2023-03-30 03:53:04,721 			Loss:    3.611e-04    			Backward time: 	 0.30 sec 
2023-03-30 03:53:04,721 ADAM: Layer 0 -> dw_min:1.0000e+00  dw_max:1.0000e+00 lr:1.0000e-06
2023-03-30 03:53:04,722 ADAM: Layer 1 -> dw_min:1.0000e+00  dw_max:1.0000e+00 lr:1.0000e-06
2023-03-30 03:53:04,722 ADAM: Layer 2 -> dw_min:1.0000e+00  dw_max:1.0000e+00 lr:1.0000e-06
2023-03-30 03:53:04,722 ADAM: Layer 3 -> dw_min:1.0000e+00  dw_max:1.0000e+00 lr:1.0000e-06
2023-03-30 03:53:04,742 			Learning rate: weights:   1.000e-06    
2023-03-30 03:53:04,742 			Last test performance: 99.47%
2023-03-30 03:53:04,742 ----------------
2023-03-30 03:53:06,678   94  => 124   		Training 486 pattern with 100.00% 	Forward time: 	 1.63 sec
2023-03-30 03:53:06,678 			Loss:    2.024e-04    			Backward time: 	 0.30 sec 
2023-03-30 03:53:06,678 ADAM: Layer 0 -> dw_min:1.0000e+00  dw_max:1.0000e+00 lr:1.0000e-06
2023-03-30 03:53:06,678 ADAM: Layer 1 -> dw_min:1.0000e+00  dw_max:1.0000e+00 lr:1.0000e-06
2023-03-30 03:53:06,678 ADAM: Layer 2 -> dw_min:1.0000e+00  dw_max:1.0000e+00 lr:1.0000e-06
2023-03-30 03:53:06,678 ADAM: Layer 3 -> dw_min:1.0000e+00  dw_max:1.0000e+00 lr:1.0000e-06
2023-03-30 03:53:06,754 
2023-03-30 03:53:06,754 Testing:
2023-03-30 03:53:06,872 		24 of 10000 with 100.00% 	 Time used:  0.12 sec
2023-03-30 03:53:06,968 		48 of 10000 with 100.00% 	 Time used:  0.10 sec
2023-03-30 03:53:07,053 		72 of 10000 with 100.00% 	 Time used:  0.08 sec
2023-03-30 03:53:07,137 		96 of 10000 with 100.00% 	 Time used:  0.08 sec
2023-03-30 03:53:07,220 		120 of 10000 with 100.00% 	 Time used:  0.08 sec
2023-03-30 03:53:07,301 		144 of 10000 with 100.00% 	 Time used:  0.08 sec
2023-03-30 03:53:07,387 		168 of 10000 with 100.00% 	 Time used:  0.09 sec
2023-03-30 03:53:07,467 		192 of 10000 with 100.00% 	 Time used:  0.08 sec
2023-03-30 03:53:07,537 		216 of 10000 with 100.00% 	 Time used:  0.07 sec
2023-03-30 03:53:07,621 		240 of 10000 with 100.00% 	 Time used:  0.08 sec
2023-03-30 03:53:07,697 		264 of 10000 with 100.00% 	 Time used:  0.08 sec
2023-03-30 03:53:07,778 		288 of 10000 with 100.00% 	 Time used:  0.08 sec
2023-03-30 03:53:07,863 		312 of 10000 with 100.00% 	 Time used:  0.08 sec
2023-03-30 03:53:07,951 		336 of 10000 with 100.00% 	 Time used:  0.09 sec
2023-03-30 03:53:08,037 		360 of 10000 with 100.00% 	 Time used:  0.09 sec
2023-03-30 03:53:08,117 		384 of 10000 with 100.00% 	 Time used:  0.08 sec
2023-03-30 03:53:08,200 		408 of 10000 with 100.00% 	 Time used:  0.08 sec
2023-03-30 03:53:08,284 		432 of 10000 with 100.00% 	 Time used:  0.08 sec
2023-03-30 03:53:08,365 		456 of 10000 with 99.78% 	 Time used:  0.08 sec
2023-03-30 03:53:08,445 		480 of 10000 with 99.79% 	 Time used:  0.08 sec
2023-03-30 03:53:08,531 		504 of 10000 with 99.80% 	 Time used:  0.09 sec
2023-03-30 03:53:08,616 		528 of 10000 with 99.81% 	 Time used:  0.08 sec
2023-03-30 03:53:08,700 		552 of 10000 with 99.82% 	 Time used:  0.08 sec
2023-03-30 03:53:08,783 		576 of 10000 with 99.83% 	 Time used:  0.08 sec
2023-03-30 03:53:08,864 		600 of 10000 with 99.67% 	 Time used:  0.08 sec
2023-03-30 03:53:08,950 		624 of 10000 with 99.68% 	 Time used:  0.09 sec
2023-03-30 03:53:09,037 		648 of 10000 with 99.54% 	 Time used:  0.09 sec
2023-03-30 03:53:09,118 		672 of 10000 with 99.40% 	 Time used:  0.08 sec
2023-03-30 03:53:09,207 		696 of 10000 with 99.28% 	 Time used:  0.09 sec
2023-03-30 03:53:09,277 		720 of 10000 with 99.31% 	 Time used:  0.07 sec
2023-03-30 03:53:09,355 		744 of 10000 with 99.33% 	 Time used:  0.08 sec
2023-03-30 03:53:09,439 		768 of 10000 with 99.35% 	 Time used:  0.08 sec
2023-03-30 03:53:09,516 		792 of 10000 with 99.37% 	 Time used:  0.08 sec
2023-03-30 03:53:09,596 		816 of 10000 with 99.39% 	 Time used:  0.08 sec
2023-03-30 03:53:09,679 		840 of 10000 with 99.40% 	 Time used:  0.08 sec
2023-03-30 03:53:09,761 		864 of 10000 with 99.42% 	 Time used:  0.08 sec
2023-03-30 03:53:09,847 		888 of 10000 with 99.44% 	 Time used:  0.08 sec
2023-03-30 03:53:09,929 		912 of 10000 with 99.45% 	 Time used:  0.08 sec
2023-03-30 03:53:10,007 		936 of 10000 with 99.47% 	 Time used:  0.08 sec
2023-03-30 03:53:10,086 		960 of 10000 with 99.38% 	 Time used:  0.08 sec
2023-03-30 03:53:10,167 		984 of 10000 with 99.39% 	 Time used:  0.08 sec
2023-03-30 03:53:10,250 		1008 of 10000 with 99.40% 	 Time used:  0.08 sec
2023-03-30 03:53:10,322 		1032 of 10000 with 99.32% 	 Time used:  0.07 sec
2023-03-30 03:53:10,404 		1056 of 10000 with 99.34% 	 Time used:  0.08 sec
2023-03-30 03:53:10,487 		1080 of 10000 with 99.35% 	 Time used:  0.08 sec
2023-03-30 03:53:10,567 		1104 of 10000 with 99.37% 	 Time used:  0.08 sec
2023-03-30 03:53:10,651 		1128 of 10000 with 99.38% 	 Time used:  0.08 sec
2023-03-30 03:53:10,738 		1152 of 10000 with 99.39% 	 Time used:  0.08 sec
2023-03-30 03:53:10,820 		1176 of 10000 with 99.40% 	 Time used:  0.08 sec
2023-03-30 03:53:10,901 		1200 of 10000 with 99.42% 	 Time used:  0.08 sec
2023-03-30 03:53:10,990 		1224 of 10000 with 99.43% 	 Time used:  0.09 sec
2023-03-30 03:53:11,079 		1248 of 10000 with 99.36% 	 Time used:  0.09 sec
2023-03-30 03:53:11,160 		1272 of 10000 with 99.29% 	 Time used:  0.08 sec
2023-03-30 03:53:11,243 		1296 of 10000 with 99.31% 	 Time used:  0.08 sec
2023-03-30 03:53:11,327 		1320 of 10000 with 99.32% 	 Time used:  0.08 sec
2023-03-30 03:53:11,401 		1344 of 10000 with 99.33% 	 Time used:  0.07 sec
2023-03-30 03:53:11,472 		1368 of 10000 with 99.34% 	 Time used:  0.07 sec
2023-03-30 03:53:11,552 		1392 of 10000 with 99.35% 	 Time used:  0.08 sec
2023-03-30 03:53:11,643 		1416 of 10000 with 99.29% 	 Time used:  0.09 sec
2023-03-30 03:53:11,729 		1440 of 10000 with 99.31% 	 Time used:  0.09 sec
2023-03-30 03:53:11,809 		1464 of 10000 with 99.32% 	 Time used:  0.08 sec
2023-03-30 03:53:11,892 		1488 of 10000 with 99.33% 	 Time used:  0.08 sec
2023-03-30 03:53:11,962 		1512 of 10000 with 99.34% 	 Time used:  0.07 sec
2023-03-30 03:53:12,032 		1536 of 10000 with 99.22% 	 Time used:  0.07 sec
2023-03-30 03:53:12,116 		1560 of 10000 with 99.23% 	 Time used:  0.08 sec
2023-03-30 03:53:12,199 		1584 of 10000 with 99.24% 	 Time used:  0.08 sec
2023-03-30 03:53:12,279 		1608 of 10000 with 99.25% 	 Time used:  0.08 sec
2023-03-30 03:53:12,361 		1632 of 10000 with 99.20% 	 Time used:  0.08 sec
2023-03-30 03:53:12,430 		1656 of 10000 with 99.21% 	 Time used:  0.07 sec
2023-03-30 03:53:12,521 		1680 of 10000 with 99.23% 	 Time used:  0.09 sec
2023-03-30 03:53:12,603 		1704 of 10000 with 99.24% 	 Time used:  0.08 sec
2023-03-30 03:53:12,674 		1728 of 10000 with 99.25% 	 Time used:  0.07 sec
2023-03-30 03:53:12,757 		1752 of 10000 with 99.20% 	 Time used:  0.08 sec
2023-03-30 03:53:12,836 		1776 of 10000 with 99.21% 	 Time used:  0.08 sec
2023-03-30 03:53:12,906 		1800 of 10000 with 99.17% 	 Time used:  0.07 sec
2023-03-30 03:53:12,986 		1824 of 10000 with 99.18% 	 Time used:  0.08 sec
2023-03-30 03:53:13,063 		1848 of 10000 with 99.19% 	 Time used:  0.08 sec
2023-03-30 03:53:13,144 		1872 of 10000 with 99.20% 	 Time used:  0.08 sec
2023-03-30 03:53:13,226 		1896 of 10000 with 99.21% 	 Time used:  0.08 sec
2023-03-30 03:53:13,303 		1920 of 10000 with 99.17% 	 Time used:  0.08 sec
2023-03-30 03:53:13,385 		1944 of 10000 with 99.18% 	 Time used:  0.08 sec
2023-03-30 03:53:13,472 		1968 of 10000 with 99.19% 	 Time used:  0.09 sec
2023-03-30 03:53:13,551 		1992 of 10000 with 99.20% 	 Time used:  0.08 sec
2023-03-30 03:53:13,633 		2016 of 10000 with 99.21% 	 Time used:  0.08 sec
2023-03-30 03:53:13,713 		2040 of 10000 with 99.17% 	 Time used:  0.08 sec
2023-03-30 03:53:13,800 		2064 of 10000 with 99.18% 	 Time used:  0.09 sec
2023-03-30 03:53:13,888 		2088 of 10000 with 99.19% 	 Time used:  0.09 sec
2023-03-30 03:53:13,972 		2112 of 10000 with 99.20% 	 Time used:  0.08 sec
2023-03-30 03:53:14,050 		2136 of 10000 with 99.11% 	 Time used:  0.08 sec
2023-03-30 03:53:14,139 		2160 of 10000 with 99.12% 	 Time used:  0.09 sec
2023-03-30 03:53:14,218 		2184 of 10000 with 99.08% 	 Time used:  0.08 sec
2023-03-30 03:53:14,302 		2208 of 10000 with 99.09% 	 Time used:  0.08 sec
2023-03-30 03:53:14,386 		2232 of 10000 with 99.10% 	 Time used:  0.08 sec
2023-03-30 03:53:14,468 		2256 of 10000 with 99.11% 	 Time used:  0.08 sec
2023-03-30 03:53:14,550 		2280 of 10000 with 99.08% 	 Time used:  0.08 sec
2023-03-30 03:53:14,628 		2304 of 10000 with 99.09% 	 Time used:  0.08 sec
2023-03-30 03:53:14,705 		2328 of 10000 with 99.10% 	 Time used:  0.08 sec
2023-03-30 03:53:14,784 		2352 of 10000 with 99.11% 	 Time used:  0.08 sec
2023-03-30 03:53:14,855 		2376 of 10000 with 99.12% 	 Time used:  0.07 sec
2023-03-30 03:53:14,940 		2400 of 10000 with 99.12% 	 Time used:  0.08 sec
2023-03-30 03:53:15,023 		2424 of 10000 with 99.09% 	 Time used:  0.08 sec
2023-03-30 03:53:15,105 		2448 of 10000 with 99.10% 	 Time used:  0.08 sec
2023-03-30 03:53:15,180 		2472 of 10000 with 99.07% 	 Time used:  0.08 sec
2023-03-30 03:53:15,261 		2496 of 10000 with 99.08% 	 Time used:  0.08 sec
2023-03-30 03:53:15,346 		2520 of 10000 with 99.09% 	 Time used:  0.08 sec
2023-03-30 03:53:15,430 		2544 of 10000 with 99.10% 	 Time used:  0.08 sec
2023-03-30 03:53:15,512 		2568 of 10000 with 99.10% 	 Time used:  0.08 sec
2023-03-30 03:53:15,611 		2592 of 10000 with 99.11% 	 Time used:  0.10 sec
2023-03-30 03:53:15,687 		2616 of 10000 with 99.08% 	 Time used:  0.08 sec
2023-03-30 03:53:15,774 		2640 of 10000 with 99.09% 	 Time used:  0.09 sec
2023-03-30 03:53:15,858 		2664 of 10000 with 99.06% 	 Time used:  0.08 sec
2023-03-30 03:53:15,946 		2688 of 10000 with 99.07% 	 Time used:  0.08 sec
2023-03-30 03:53:16,035 		2712 of 10000 with 99.08% 	 Time used:  0.09 sec
2023-03-30 03:53:16,105 		2736 of 10000 with 99.09% 	 Time used:  0.07 sec
2023-03-30 03:53:16,187 		2760 of 10000 with 99.09% 	 Time used:  0.08 sec
2023-03-30 03:53:16,263 		2784 of 10000 with 99.10% 	 Time used:  0.08 sec
2023-03-30 03:53:16,343 		2808 of 10000 with 99.11% 	 Time used:  0.08 sec
2023-03-30 03:53:16,426 		2832 of 10000 with 99.12% 	 Time used:  0.08 sec
2023-03-30 03:53:16,509 		2856 of 10000 with 99.12% 	 Time used:  0.08 sec
2023-03-30 03:53:16,592 		2880 of 10000 with 99.13% 	 Time used:  0.08 sec
2023-03-30 03:53:16,676 		2904 of 10000 with 99.14% 	 Time used:  0.08 sec
2023-03-30 03:53:16,749 		2928 of 10000 with 99.15% 	 Time used:  0.07 sec
2023-03-30 03:53:16,822 		2952 of 10000 with 99.12% 	 Time used:  0.07 sec
2023-03-30 03:53:16,898 		2976 of 10000 with 99.13% 	 Time used:  0.08 sec
2023-03-30 03:53:16,980 		3000 of 10000 with 99.13% 	 Time used:  0.08 sec
2023-03-30 03:53:17,061 		3024 of 10000 with 99.14% 	 Time used:  0.08 sec
2023-03-30 03:53:17,135 		3048 of 10000 with 99.11% 	 Time used:  0.07 sec
2023-03-30 03:53:17,216 		3072 of 10000 with 99.12% 	 Time used:  0.08 sec
2023-03-30 03:53:17,305 		3096 of 10000 with 99.13% 	 Time used:  0.09 sec
2023-03-30 03:53:17,387 		3120 of 10000 with 99.13% 	 Time used:  0.08 sec
2023-03-30 03:53:17,475 		3144 of 10000 with 99.14% 	 Time used:  0.09 sec
2023-03-30 03:53:17,553 		3168 of 10000 with 99.15% 	 Time used:  0.08 sec
2023-03-30 03:53:17,630 		3192 of 10000 with 99.15% 	 Time used:  0.08 sec
2023-03-30 03:53:17,720 		3216 of 10000 with 99.16% 	 Time used:  0.09 sec
2023-03-30 03:53:17,802 		3240 of 10000 with 99.17% 	 Time used:  0.08 sec
2023-03-30 03:53:17,882 		3264 of 10000 with 99.17% 	 Time used:  0.08 sec
2023-03-30 03:53:17,964 		3288 of 10000 with 99.18% 	 Time used:  0.08 sec
2023-03-30 03:53:18,046 		3312 of 10000 with 99.18% 	 Time used:  0.08 sec
2023-03-30 03:53:18,134 		3336 of 10000 with 99.19% 	 Time used:  0.09 sec
2023-03-30 03:53:18,215 		3360 of 10000 with 99.20% 	 Time used:  0.08 sec
2023-03-30 03:53:18,286 		3384 of 10000 with 99.20% 	 Time used:  0.07 sec
2023-03-30 03:53:18,369 		3408 of 10000 with 99.21% 	 Time used:  0.08 sec
2023-03-30 03:53:18,449 		3432 of 10000 with 99.18% 	 Time used:  0.08 sec
2023-03-30 03:53:18,533 		3456 of 10000 with 99.19% 	 Time used:  0.08 sec
2023-03-30 03:53:18,617 		3480 of 10000 with 99.20% 	 Time used:  0.08 sec
2023-03-30 03:53:18,698 		3504 of 10000 with 99.20% 	 Time used:  0.08 sec
2023-03-30 03:53:18,768 		3528 of 10000 with 99.21% 	 Time used:  0.07 sec
2023-03-30 03:53:18,849 		3552 of 10000 with 99.21% 	 Time used:  0.08 sec
2023-03-30 03:53:18,931 		3576 of 10000 with 99.22% 	 Time used:  0.08 sec
2023-03-30 03:53:19,013 		3600 of 10000 with 99.22% 	 Time used:  0.08 sec
2023-03-30 03:53:19,083 		3624 of 10000 with 99.23% 	 Time used:  0.07 sec
2023-03-30 03:53:19,170 		3648 of 10000 with 99.23% 	 Time used:  0.09 sec
2023-03-30 03:53:19,252 		3672 of 10000 with 99.24% 	 Time used:  0.08 sec
2023-03-30 03:53:19,335 		3696 of 10000 with 99.24% 	 Time used:  0.08 sec
2023-03-30 03:53:19,422 		3720 of 10000 with 99.25% 	 Time used:  0.09 sec
2023-03-30 03:53:19,503 		3744 of 10000 with 99.25% 	 Time used:  0.08 sec
2023-03-30 03:53:19,585 		3768 of 10000 with 99.23% 	 Time used:  0.08 sec
2023-03-30 03:53:19,667 		3792 of 10000 with 99.24% 	 Time used:  0.08 sec
2023-03-30 03:53:19,748 		3816 of 10000 with 99.24% 	 Time used:  0.08 sec
2023-03-30 03:53:19,833 		3840 of 10000 with 99.24% 	 Time used:  0.08 sec
2023-03-30 03:53:19,921 		3864 of 10000 with 99.25% 	 Time used:  0.09 sec
2023-03-30 03:53:20,004 		3888 of 10000 with 99.23% 	 Time used:  0.08 sec
2023-03-30 03:53:20,096 		3912 of 10000 with 99.23% 	 Time used:  0.09 sec
2023-03-30 03:53:20,180 		3936 of 10000 with 99.24% 	 Time used:  0.08 sec
2023-03-30 03:53:20,266 		3960 of 10000 with 99.24% 	 Time used:  0.09 sec
2023-03-30 03:53:20,335 		3984 of 10000 with 99.25% 	 Time used:  0.07 sec
2023-03-30 03:53:20,419 		4008 of 10000 with 99.25% 	 Time used:  0.08 sec
2023-03-30 03:53:20,500 		4032 of 10000 with 99.26% 	 Time used:  0.08 sec
2023-03-30 03:53:20,573 		4056 of 10000 with 99.26% 	 Time used:  0.07 sec
2023-03-30 03:53:20,656 		4080 of 10000 with 99.24% 	 Time used:  0.08 sec
2023-03-30 03:53:20,727 		4104 of 10000 with 99.24% 	 Time used:  0.07 sec
2023-03-30 03:53:20,812 		4128 of 10000 with 99.25% 	 Time used:  0.08 sec
2023-03-30 03:53:20,892 		4152 of 10000 with 99.25% 	 Time used:  0.08 sec
2023-03-30 03:53:20,972 		4176 of 10000 with 99.26% 	 Time used:  0.08 sec
2023-03-30 03:53:21,054 		4200 of 10000 with 99.24% 	 Time used:  0.08 sec
2023-03-30 03:53:21,133 		4224 of 10000 with 99.24% 	 Time used:  0.08 sec
2023-03-30 03:53:21,215 		4248 of 10000 with 99.25% 	 Time used:  0.08 sec
2023-03-30 03:53:21,297 		4272 of 10000 with 99.25% 	 Time used:  0.08 sec
2023-03-30 03:53:21,378 		4296 of 10000 with 99.26% 	 Time used:  0.08 sec
2023-03-30 03:53:21,448 		4320 of 10000 with 99.26% 	 Time used:  0.07 sec
2023-03-30 03:53:21,524 		4344 of 10000 with 99.26% 	 Time used:  0.08 sec
2023-03-30 03:53:21,612 		4368 of 10000 with 99.27% 	 Time used:  0.09 sec
2023-03-30 03:53:21,693 		4392 of 10000 with 99.27% 	 Time used:  0.08 sec
2023-03-30 03:53:21,775 		4416 of 10000 with 99.28% 	 Time used:  0.08 sec
2023-03-30 03:53:21,857 		4440 of 10000 with 99.28% 	 Time used:  0.08 sec
2023-03-30 03:53:21,934 		4464 of 10000 with 99.26% 	 Time used:  0.08 sec
2023-03-30 03:53:22,020 		4488 of 10000 with 99.26% 	 Time used:  0.09 sec
2023-03-30 03:53:22,095 		4512 of 10000 with 99.27% 	 Time used:  0.07 sec
2023-03-30 03:53:22,177 		4536 of 10000 with 99.27% 	 Time used:  0.08 sec
2023-03-30 03:53:22,258 		4560 of 10000 with 99.28% 	 Time used:  0.08 sec
2023-03-30 03:53:22,338 		4584 of 10000 with 99.28% 	 Time used:  0.08 sec
2023-03-30 03:53:22,409 		4608 of 10000 with 99.28% 	 Time used:  0.07 sec
2023-03-30 03:53:22,490 		4632 of 10000 with 99.29% 	 Time used:  0.08 sec
2023-03-30 03:53:22,572 		4656 of 10000 with 99.29% 	 Time used:  0.08 sec
2023-03-30 03:53:22,645 		4680 of 10000 with 99.29% 	 Time used:  0.07 sec
2023-03-30 03:53:22,722 		4704 of 10000 with 99.30% 	 Time used:  0.08 sec
2023-03-30 03:53:22,800 		4728 of 10000 with 99.30% 	 Time used:  0.08 sec
2023-03-30 03:53:22,870 		4752 of 10000 with 99.28% 	 Time used:  0.07 sec
2023-03-30 03:53:22,951 		4776 of 10000 with 99.27% 	 Time used:  0.08 sec
2023-03-30 03:53:23,023 		4800 of 10000 with 99.27% 	 Time used:  0.07 sec
2023-03-30 03:53:23,109 		4824 of 10000 with 99.25% 	 Time used:  0.09 sec
2023-03-30 03:53:23,195 		4848 of 10000 with 99.26% 	 Time used:  0.09 sec
2023-03-30 03:53:23,279 		4872 of 10000 with 99.26% 	 Time used:  0.08 sec
2023-03-30 03:53:23,368 		4896 of 10000 with 99.26% 	 Time used:  0.09 sec
2023-03-30 03:53:23,458 		4920 of 10000 with 99.27% 	 Time used:  0.09 sec
2023-03-30 03:53:23,546 		4944 of 10000 with 99.25% 	 Time used:  0.09 sec
2023-03-30 03:53:23,627 		4968 of 10000 with 99.26% 	 Time used:  0.08 sec
2023-03-30 03:53:23,708 		4992 of 10000 with 99.26% 	 Time used:  0.08 sec
2023-03-30 03:53:23,795 		5016 of 10000 with 99.26% 	 Time used:  0.09 sec
2023-03-30 03:53:23,880 		5040 of 10000 with 99.27% 	 Time used:  0.08 sec
2023-03-30 03:53:23,957 		5064 of 10000 with 99.27% 	 Time used:  0.08 sec
2023-03-30 03:53:24,039 		5088 of 10000 with 99.27% 	 Time used:  0.08 sec
2023-03-30 03:53:24,125 		5112 of 10000 with 99.28% 	 Time used:  0.09 sec
2023-03-30 03:53:24,208 		5136 of 10000 with 99.28% 	 Time used:  0.08 sec
2023-03-30 03:53:24,291 		5160 of 10000 with 99.28% 	 Time used:  0.08 sec
2023-03-30 03:53:24,372 		5184 of 10000 with 99.29% 	 Time used:  0.08 sec
2023-03-30 03:53:24,451 		5208 of 10000 with 99.29% 	 Time used:  0.08 sec
2023-03-30 03:53:24,529 		5232 of 10000 with 99.29% 	 Time used:  0.08 sec
2023-03-30 03:53:24,614 		5256 of 10000 with 99.30% 	 Time used:  0.09 sec
2023-03-30 03:53:24,695 		5280 of 10000 with 99.30% 	 Time used:  0.08 sec
2023-03-30 03:53:24,774 		5304 of 10000 with 99.30% 	 Time used:  0.08 sec
2023-03-30 03:53:24,845 		5328 of 10000 with 99.31% 	 Time used:  0.07 sec
2023-03-30 03:53:24,942 		5352 of 10000 with 99.31% 	 Time used:  0.09 sec
2023-03-30 03:53:25,028 		5376 of 10000 with 99.31% 	 Time used:  0.09 sec
2023-03-30 03:53:25,116 		5400 of 10000 with 99.31% 	 Time used:  0.09 sec
2023-03-30 03:53:25,209 		5424 of 10000 with 99.32% 	 Time used:  0.09 sec
2023-03-30 03:53:25,292 		5448 of 10000 with 99.32% 	 Time used:  0.08 sec
2023-03-30 03:53:25,364 		5472 of 10000 with 99.32% 	 Time used:  0.07 sec
2023-03-30 03:53:25,443 		5496 of 10000 with 99.33% 	 Time used:  0.08 sec
2023-03-30 03:53:25,525 		5520 of 10000 with 99.33% 	 Time used:  0.08 sec
2023-03-30 03:53:25,606 		5544 of 10000 with 99.33% 	 Time used:  0.08 sec
2023-03-30 03:53:25,688 		5568 of 10000 with 99.34% 	 Time used:  0.08 sec
2023-03-30 03:53:25,770 		5592 of 10000 with 99.34% 	 Time used:  0.08 sec
2023-03-30 03:53:25,852 		5616 of 10000 with 99.34% 	 Time used:  0.08 sec
2023-03-30 03:53:25,936 		5640 of 10000 with 99.33% 	 Time used:  0.08 sec
2023-03-30 03:53:26,021 		5664 of 10000 with 99.29% 	 Time used:  0.08 sec
2023-03-30 03:53:26,102 		5688 of 10000 with 99.30% 	 Time used:  0.08 sec
2023-03-30 03:53:26,183 		5712 of 10000 with 99.30% 	 Time used:  0.08 sec
2023-03-30 03:53:26,265 		5736 of 10000 with 99.30% 	 Time used:  0.08 sec
2023-03-30 03:53:26,339 		5760 of 10000 with 99.31% 	 Time used:  0.07 sec
2023-03-30 03:53:26,420 		5784 of 10000 with 99.31% 	 Time used:  0.08 sec
2023-03-30 03:53:26,507 		5808 of 10000 with 99.31% 	 Time used:  0.09 sec
2023-03-30 03:53:26,595 		5832 of 10000 with 99.31% 	 Time used:  0.09 sec
2023-03-30 03:53:26,667 		5856 of 10000 with 99.32% 	 Time used:  0.07 sec
2023-03-30 03:53:26,750 		5880 of 10000 with 99.32% 	 Time used:  0.08 sec
2023-03-30 03:53:26,824 		5904 of 10000 with 99.32% 	 Time used:  0.07 sec
2023-03-30 03:53:26,893 		5928 of 10000 with 99.33% 	 Time used:  0.07 sec
2023-03-30 03:53:26,975 		5952 of 10000 with 99.31% 	 Time used:  0.08 sec
2023-03-30 03:53:27,058 		5976 of 10000 with 99.30% 	 Time used:  0.08 sec
2023-03-30 03:53:27,129 		6000 of 10000 with 99.30% 	 Time used:  0.07 sec
2023-03-30 03:53:27,208 		6024 of 10000 with 99.30% 	 Time used:  0.08 sec
2023-03-30 03:53:27,277 		6048 of 10000 with 99.31% 	 Time used:  0.07 sec
2023-03-30 03:53:27,364 		6072 of 10000 with 99.31% 	 Time used:  0.09 sec
2023-03-30 03:53:27,437 		6096 of 10000 with 99.31% 	 Time used:  0.07 sec
2023-03-30 03:53:27,518 		6120 of 10000 with 99.31% 	 Time used:  0.08 sec
2023-03-30 03:53:27,599 		6144 of 10000 with 99.32% 	 Time used:  0.08 sec
2023-03-30 03:53:27,678 		6168 of 10000 with 99.30% 	 Time used:  0.08 sec
2023-03-30 03:53:27,749 		6192 of 10000 with 99.31% 	 Time used:  0.07 sec
2023-03-30 03:53:27,822 		6216 of 10000 with 99.31% 	 Time used:  0.07 sec
2023-03-30 03:53:27,895 		6240 of 10000 with 99.31% 	 Time used:  0.07 sec
2023-03-30 03:53:27,977 		6264 of 10000 with 99.31% 	 Time used:  0.08 sec
2023-03-30 03:53:28,059 		6288 of 10000 with 99.32% 	 Time used:  0.08 sec
2023-03-30 03:53:28,139 		6312 of 10000 with 99.32% 	 Time used:  0.08 sec
2023-03-30 03:53:28,222 		6336 of 10000 with 99.32% 	 Time used:  0.08 sec
2023-03-30 03:53:28,292 		6360 of 10000 with 99.32% 	 Time used:  0.07 sec
2023-03-30 03:53:28,369 		6384 of 10000 with 99.33% 	 Time used:  0.08 sec
2023-03-30 03:53:28,465 		6408 of 10000 with 99.33% 	 Time used:  0.09 sec
2023-03-30 03:53:28,550 		6432 of 10000 with 99.33% 	 Time used:  0.08 sec
2023-03-30 03:53:28,631 		6456 of 10000 with 99.33% 	 Time used:  0.08 sec
2023-03-30 03:53:28,714 		6480 of 10000 with 99.34% 	 Time used:  0.08 sec
2023-03-30 03:53:28,795 		6504 of 10000 with 99.34% 	 Time used:  0.08 sec
2023-03-30 03:53:28,869 		6528 of 10000 with 99.34% 	 Time used:  0.07 sec
2023-03-30 03:53:28,950 		6552 of 10000 with 99.34% 	 Time used:  0.08 sec
2023-03-30 03:53:29,035 		6576 of 10000 with 99.32% 	 Time used:  0.08 sec
2023-03-30 03:53:29,124 		6600 of 10000 with 99.29% 	 Time used:  0.09 sec
2023-03-30 03:53:29,204 		6624 of 10000 with 99.29% 	 Time used:  0.08 sec
2023-03-30 03:53:29,287 		6648 of 10000 with 99.28% 	 Time used:  0.08 sec
2023-03-30 03:53:29,381 		6672 of 10000 with 99.28% 	 Time used:  0.09 sec
2023-03-30 03:53:29,462 		6696 of 10000 with 99.28% 	 Time used:  0.08 sec
2023-03-30 03:53:29,533 		6720 of 10000 with 99.29% 	 Time used:  0.07 sec
2023-03-30 03:53:29,625 		6744 of 10000 with 99.29% 	 Time used:  0.09 sec
2023-03-30 03:53:29,712 		6768 of 10000 with 99.29% 	 Time used:  0.09 sec
2023-03-30 03:53:29,783 		6792 of 10000 with 99.29% 	 Time used:  0.07 sec
2023-03-30 03:53:29,875 		6816 of 10000 with 99.30% 	 Time used:  0.09 sec
2023-03-30 03:53:29,957 		6840 of 10000 with 99.30% 	 Time used:  0.08 sec
2023-03-30 03:53:30,046 		6864 of 10000 with 99.30% 	 Time used:  0.09 sec
2023-03-30 03:53:30,128 		6888 of 10000 with 99.30% 	 Time used:  0.08 sec
2023-03-30 03:53:30,211 		6912 of 10000 with 99.31% 	 Time used:  0.08 sec
2023-03-30 03:53:30,286 		6936 of 10000 with 99.31% 	 Time used:  0.08 sec
2023-03-30 03:53:30,370 		6960 of 10000 with 99.31% 	 Time used:  0.08 sec
2023-03-30 03:53:30,444 		6984 of 10000 with 99.31% 	 Time used:  0.07 sec
2023-03-30 03:53:30,517 		7008 of 10000 with 99.32% 	 Time used:  0.07 sec
2023-03-30 03:53:30,605 		7032 of 10000 with 99.32% 	 Time used:  0.09 sec
2023-03-30 03:53:30,689 		7056 of 10000 with 99.32% 	 Time used:  0.08 sec
2023-03-30 03:53:30,767 		7080 of 10000 with 99.32% 	 Time used:  0.08 sec
2023-03-30 03:53:30,853 		7104 of 10000 with 99.32% 	 Time used:  0.09 sec
2023-03-30 03:53:30,924 		7128 of 10000 with 99.33% 	 Time used:  0.07 sec
2023-03-30 03:53:31,012 		7152 of 10000 with 99.33% 	 Time used:  0.09 sec
2023-03-30 03:53:31,096 		7176 of 10000 with 99.33% 	 Time used:  0.08 sec
2023-03-30 03:53:31,185 		7200 of 10000 with 99.33% 	 Time used:  0.09 sec
2023-03-30 03:53:31,273 		7224 of 10000 with 99.34% 	 Time used:  0.09 sec
2023-03-30 03:53:31,366 		7248 of 10000 with 99.34% 	 Time used:  0.09 sec
2023-03-30 03:53:31,451 		7272 of 10000 with 99.34% 	 Time used:  0.08 sec
2023-03-30 03:53:31,523 		7296 of 10000 with 99.34% 	 Time used:  0.07 sec
2023-03-30 03:53:31,597 		7320 of 10000 with 99.34% 	 Time used:  0.07 sec
2023-03-30 03:53:31,670 		7344 of 10000 with 99.35% 	 Time used:  0.07 sec
2023-03-30 03:53:31,749 		7368 of 10000 with 99.35% 	 Time used:  0.08 sec
2023-03-30 03:53:31,829 		7392 of 10000 with 99.35% 	 Time used:  0.08 sec
2023-03-30 03:53:31,909 		7416 of 10000 with 99.35% 	 Time used:  0.08 sec
2023-03-30 03:53:31,981 		7440 of 10000 with 99.35% 	 Time used:  0.07 sec
2023-03-30 03:53:32,062 		7464 of 10000 with 99.36% 	 Time used:  0.08 sec
2023-03-30 03:53:32,134 		7488 of 10000 with 99.36% 	 Time used:  0.07 sec
2023-03-30 03:53:32,220 		7512 of 10000 with 99.36% 	 Time used:  0.09 sec
2023-03-30 03:53:32,304 		7536 of 10000 with 99.36% 	 Time used:  0.08 sec
2023-03-30 03:53:32,389 		7560 of 10000 with 99.37% 	 Time used:  0.08 sec
2023-03-30 03:53:32,472 		7584 of 10000 with 99.37% 	 Time used:  0.08 sec
2023-03-30 03:53:32,559 		7608 of 10000 with 99.37% 	 Time used:  0.09 sec
2023-03-30 03:53:32,647 		7632 of 10000 with 99.37% 	 Time used:  0.09 sec
2023-03-30 03:53:32,733 		7656 of 10000 with 99.37% 	 Time used:  0.09 sec
2023-03-30 03:53:32,814 		7680 of 10000 with 99.38% 	 Time used:  0.08 sec
2023-03-30 03:53:32,887 		7704 of 10000 with 99.38% 	 Time used:  0.07 sec
2023-03-30 03:53:32,963 		7728 of 10000 with 99.38% 	 Time used:  0.08 sec
2023-03-30 03:53:33,031 		7752 of 10000 with 99.38% 	 Time used:  0.07 sec
2023-03-30 03:53:33,113 		7776 of 10000 with 99.38% 	 Time used:  0.08 sec
2023-03-30 03:53:33,197 		7800 of 10000 with 99.38% 	 Time used:  0.08 sec
2023-03-30 03:53:33,279 		7824 of 10000 with 99.39% 	 Time used:  0.08 sec
2023-03-30 03:53:33,358 		7848 of 10000 with 99.39% 	 Time used:  0.08 sec
2023-03-30 03:53:33,438 		7872 of 10000 with 99.39% 	 Time used:  0.08 sec
2023-03-30 03:53:33,525 		7896 of 10000 with 99.39% 	 Time used:  0.08 sec
2023-03-30 03:53:33,611 		7920 of 10000 with 99.39% 	 Time used:  0.09 sec
2023-03-30 03:53:33,688 		7944 of 10000 with 99.40% 	 Time used:  0.08 sec
2023-03-30 03:53:33,767 		7968 of 10000 with 99.40% 	 Time used:  0.08 sec
2023-03-30 03:53:33,854 		7992 of 10000 with 99.40% 	 Time used:  0.09 sec
2023-03-30 03:53:33,933 		8016 of 10000 with 99.40% 	 Time used:  0.08 sec
2023-03-30 03:53:34,016 		8040 of 10000 with 99.40% 	 Time used:  0.08 sec
2023-03-30 03:53:34,103 		8064 of 10000 with 99.40% 	 Time used:  0.08 sec
2023-03-30 03:53:34,187 		8088 of 10000 with 99.41% 	 Time used:  0.08 sec
2023-03-30 03:53:34,259 		8112 of 10000 with 99.41% 	 Time used:  0.07 sec
2023-03-30 03:53:34,335 		8136 of 10000 with 99.41% 	 Time used:  0.08 sec
2023-03-30 03:53:34,423 		8160 of 10000 with 99.41% 	 Time used:  0.09 sec
2023-03-30 03:53:34,503 		8184 of 10000 with 99.41% 	 Time used:  0.08 sec
2023-03-30 03:53:34,578 		8208 of 10000 with 99.42% 	 Time used:  0.07 sec
2023-03-30 03:53:34,650 		8232 of 10000 with 99.42% 	 Time used:  0.07 sec
2023-03-30 03:53:34,733 		8256 of 10000 with 99.42% 	 Time used:  0.08 sec
2023-03-30 03:53:34,813 		8280 of 10000 with 99.42% 	 Time used:  0.08 sec
2023-03-30 03:53:34,890 		8304 of 10000 with 99.42% 	 Time used:  0.08 sec
2023-03-30 03:53:34,978 		8328 of 10000 with 99.40% 	 Time used:  0.09 sec
2023-03-30 03:53:35,071 		8352 of 10000 with 99.40% 	 Time used:  0.09 sec
2023-03-30 03:53:35,156 		8376 of 10000 with 99.40% 	 Time used:  0.08 sec
2023-03-30 03:53:35,238 		8400 of 10000 with 99.40% 	 Time used:  0.08 sec
2023-03-30 03:53:35,320 		8424 of 10000 with 99.39% 	 Time used:  0.08 sec
2023-03-30 03:53:35,402 		8448 of 10000 with 99.40% 	 Time used:  0.08 sec
2023-03-30 03:53:35,474 		8472 of 10000 with 99.40% 	 Time used:  0.07 sec
2023-03-30 03:53:35,560 		8496 of 10000 with 99.40% 	 Time used:  0.09 sec
2023-03-30 03:53:35,635 		8520 of 10000 with 99.40% 	 Time used:  0.07 sec
2023-03-30 03:53:35,718 		8544 of 10000 with 99.40% 	 Time used:  0.08 sec
2023-03-30 03:53:35,789 		8568 of 10000 with 99.40% 	 Time used:  0.07 sec
2023-03-30 03:53:35,865 		8592 of 10000 with 99.41% 	 Time used:  0.08 sec
2023-03-30 03:53:35,951 		8616 of 10000 with 99.41% 	 Time used:  0.09 sec
2023-03-30 03:53:36,035 		8640 of 10000 with 99.41% 	 Time used:  0.08 sec
2023-03-30 03:53:36,107 		8664 of 10000 with 99.41% 	 Time used:  0.07 sec
2023-03-30 03:53:36,193 		8688 of 10000 with 99.41% 	 Time used:  0.09 sec
2023-03-30 03:53:36,263 		8712 of 10000 with 99.41% 	 Time used:  0.07 sec
2023-03-30 03:53:36,334 		8736 of 10000 with 99.42% 	 Time used:  0.07 sec
2023-03-30 03:53:36,424 		8760 of 10000 with 99.42% 	 Time used:  0.09 sec
2023-03-30 03:53:36,505 		8784 of 10000 with 99.42% 	 Time used:  0.08 sec
2023-03-30 03:53:36,583 		8808 of 10000 with 99.42% 	 Time used:  0.08 sec
2023-03-30 03:53:36,654 		8832 of 10000 with 99.42% 	 Time used:  0.07 sec
2023-03-30 03:53:36,724 		8856 of 10000 with 99.42% 	 Time used:  0.07 sec
2023-03-30 03:53:36,804 		8880 of 10000 with 99.43% 	 Time used:  0.08 sec
2023-03-30 03:53:36,892 		8904 of 10000 with 99.43% 	 Time used:  0.09 sec
2023-03-30 03:53:36,975 		8928 of 10000 with 99.43% 	 Time used:  0.08 sec
2023-03-30 03:53:37,045 		8952 of 10000 with 99.43% 	 Time used:  0.07 sec
2023-03-30 03:53:37,124 		8976 of 10000 with 99.43% 	 Time used:  0.08 sec
2023-03-30 03:53:37,204 		9000 of 10000 with 99.43% 	 Time used:  0.08 sec
2023-03-30 03:53:37,288 		9024 of 10000 with 99.43% 	 Time used:  0.08 sec
2023-03-30 03:53:37,371 		9048 of 10000 with 99.44% 	 Time used:  0.08 sec
2023-03-30 03:53:37,444 		9072 of 10000 with 99.44% 	 Time used:  0.07 sec
2023-03-30 03:53:37,525 		9096 of 10000 with 99.44% 	 Time used:  0.08 sec
2023-03-30 03:53:37,610 		9120 of 10000 with 99.44% 	 Time used:  0.08 sec
2023-03-30 03:53:37,685 		9144 of 10000 with 99.44% 	 Time used:  0.07 sec
2023-03-30 03:53:37,765 		9168 of 10000 with 99.44% 	 Time used:  0.08 sec
2023-03-30 03:53:37,846 		9192 of 10000 with 99.45% 	 Time used:  0.08 sec
2023-03-30 03:53:37,925 		9216 of 10000 with 99.45% 	 Time used:  0.08 sec
2023-03-30 03:53:38,003 		9240 of 10000 with 99.45% 	 Time used:  0.08 sec
2023-03-30 03:53:38,085 		9264 of 10000 with 99.45% 	 Time used:  0.08 sec
2023-03-30 03:53:38,167 		9288 of 10000 with 99.45% 	 Time used:  0.08 sec
2023-03-30 03:53:38,252 		9312 of 10000 with 99.45% 	 Time used:  0.09 sec
2023-03-30 03:53:38,340 		9336 of 10000 with 99.45% 	 Time used:  0.09 sec
2023-03-30 03:53:38,415 		9360 of 10000 with 99.46% 	 Time used:  0.07 sec
2023-03-30 03:53:38,500 		9384 of 10000 with 99.46% 	 Time used:  0.08 sec
2023-03-30 03:53:38,584 		9408 of 10000 with 99.46% 	 Time used:  0.08 sec
2023-03-30 03:53:38,670 		9432 of 10000 with 99.46% 	 Time used:  0.09 sec
2023-03-30 03:53:38,752 		9456 of 10000 with 99.46% 	 Time used:  0.08 sec
2023-03-30 03:53:38,835 		9480 of 10000 with 99.46% 	 Time used:  0.08 sec
2023-03-30 03:53:38,923 		9504 of 10000 with 99.46% 	 Time used:  0.09 sec
2023-03-30 03:53:39,002 		9528 of 10000 with 99.46% 	 Time used:  0.08 sec
2023-03-30 03:53:39,086 		9552 of 10000 with 99.47% 	 Time used:  0.08 sec
2023-03-30 03:53:39,158 		9576 of 10000 with 99.47% 	 Time used:  0.07 sec
2023-03-30 03:53:39,238 		9600 of 10000 with 99.47% 	 Time used:  0.08 sec
2023-03-30 03:53:39,311 		9624 of 10000 with 99.47% 	 Time used:  0.07 sec
2023-03-30 03:53:39,394 		9648 of 10000 with 99.46% 	 Time used:  0.08 sec
2023-03-30 03:53:39,473 		9672 of 10000 with 99.46% 	 Time used:  0.08 sec
2023-03-30 03:53:39,555 		9696 of 10000 with 99.46% 	 Time used:  0.08 sec
2023-03-30 03:53:39,638 		9720 of 10000 with 99.47% 	 Time used:  0.08 sec
2023-03-30 03:53:39,722 		9744 of 10000 with 99.46% 	 Time used:  0.08 sec
2023-03-30 03:53:39,810 		9768 of 10000 with 99.46% 	 Time used:  0.09 sec
2023-03-30 03:53:39,896 		9792 of 10000 with 99.46% 	 Time used:  0.09 sec
2023-03-30 03:53:39,981 		9816 of 10000 with 99.46% 	 Time used:  0.08 sec
2023-03-30 03:53:40,076 		9840 of 10000 with 99.46% 	 Time used:  0.09 sec
2023-03-30 03:53:40,151 		9864 of 10000 with 99.46% 	 Time used:  0.07 sec
2023-03-30 03:53:40,239 		9888 of 10000 with 99.46% 	 Time used:  0.09 sec
2023-03-30 03:53:40,313 		9912 of 10000 with 99.47% 	 Time used:  0.07 sec
2023-03-30 03:53:40,383 		9936 of 10000 with 99.47% 	 Time used:  0.07 sec
2023-03-30 03:53:40,469 		9960 of 10000 with 99.47% 	 Time used:  0.09 sec
2023-03-30 03:53:40,544 		9984 of 10000 with 99.47% 	 Time used:  0.07 sec
2023-03-30 03:53:40,604 		10000 of 10000 with 99.47% 	 Time used:  0.06 sec
2023-03-30 03:53:40,604 
2023-03-30 03:53:40,608 			Learning rate: weights:   1.000e-06    
2023-03-30 03:53:40,608 			Last test performance: 99.47%
2023-03-30 03:53:40,608 ----------------
2023-03-30 03:53:42,577   95  =>  0    		Training 486 pattern with 99.79% 	Forward time: 	 1.66 sec
2023-03-30 03:53:42,577 			Loss:    1.067e-02    			Backward time: 	 0.30 sec 
2023-03-30 03:53:42,577 ADAM: Layer 0 -> dw_min:1.0000e+00  dw_max:1.0000e+00 lr:1.0000e-06
2023-03-30 03:53:42,577 ADAM: Layer 1 -> dw_min:1.0000e+00  dw_max:1.0000e+00 lr:1.0000e-06
2023-03-30 03:53:42,577 ADAM: Layer 2 -> dw_min:1.0000e+00  dw_max:1.0000e+00 lr:1.0000e-06
2023-03-30 03:53:42,577 ADAM: Layer 3 -> dw_min:1.0000e+00  dw_max:1.0000e+00 lr:1.0000e-06
2023-03-30 03:53:42,595 			Learning rate: weights:   1.000e-06    
2023-03-30 03:53:42,595 			Last test performance: 99.47%
2023-03-30 03:53:42,595 ----------------
2023-03-30 03:53:44,630   95  =>  1    		Training 486 pattern with 100.00% 	Forward time: 	 1.73 sec
2023-03-30 03:53:44,631 			Loss:    5.840e-04    			Backward time: 	 0.30 sec 
2023-03-30 03:53:44,631 ADAM: Layer 0 -> dw_min:1.0000e+00  dw_max:1.0000e+00 lr:1.0000e-06
2023-03-30 03:53:44,631 ADAM: Layer 1 -> dw_min:1.0000e+00  dw_max:1.0000e+00 lr:1.0000e-06
2023-03-30 03:53:44,631 ADAM: Layer 2 -> dw_min:1.0000e+00  dw_max:1.0000e+00 lr:1.0000e-06
2023-03-30 03:53:44,631 ADAM: Layer 3 -> dw_min:1.0000e+00  dw_max:1.0000e+00 lr:1.0000e-06
2023-03-30 03:53:44,709 			Learning rate: weights:   1.000e-06    
2023-03-30 03:53:44,709 			Last test performance: 99.47%
2023-03-30 03:53:44,709 ----------------
2023-03-30 03:53:46,675   95  =>  2    		Training 486 pattern with 100.00% 	Forward time: 	 1.66 sec
2023-03-30 03:53:46,675 			Loss:    9.359e-04    			Backward time: 	 0.30 sec 
2023-03-30 03:53:46,675 ADAM: Layer 0 -> dw_min:1.0000e+00  dw_max:1.0000e+00 lr:1.0000e-06
2023-03-30 03:53:46,675 ADAM: Layer 1 -> dw_min:1.0000e+00  dw_max:1.0000e+00 lr:1.0000e-06
2023-03-30 03:53:46,675 ADAM: Layer 2 -> dw_min:1.0000e+00  dw_max:1.0000e+00 lr:1.0000e-06
2023-03-30 03:53:46,676 ADAM: Layer 3 -> dw_min:1.0000e+00  dw_max:1.0000e+00 lr:1.0000e-06
2023-03-30 03:53:46,695 			Learning rate: weights:   1.000e-06    
2023-03-30 03:53:46,695 			Last test performance: 99.47%
2023-03-30 03:53:46,695 ----------------
2023-03-30 03:53:48,692   95  =>  3    		Training 486 pattern with 99.79% 	Forward time: 	 1.69 sec
2023-03-30 03:53:48,692 			Loss:    1.140e-02    			Backward time: 	 0.30 sec 
2023-03-30 03:53:48,692 ADAM: Layer 0 -> dw_min:1.0000e+00  dw_max:1.0000e+00 lr:1.0000e-06
2023-03-30 03:53:48,692 ADAM: Layer 1 -> dw_min:1.0000e+00  dw_max:1.0000e+00 lr:1.0000e-06
2023-03-30 03:53:48,693 ADAM: Layer 2 -> dw_min:1.0000e+00  dw_max:1.0000e+00 lr:1.0000e-06
2023-03-30 03:53:48,693 ADAM: Layer 3 -> dw_min:1.0000e+00  dw_max:1.0000e+00 lr:1.0000e-06
2023-03-30 03:53:48,752 			Learning rate: weights:   1.000e-06    
2023-03-30 03:53:48,753 			Last test performance: 99.47%
2023-03-30 03:53:48,753 ----------------
2023-03-30 03:53:50,761   95  =>  4    		Training 486 pattern with 99.79% 	Forward time: 	 1.70 sec
2023-03-30 03:53:50,761 			Loss:    5.433e-03    			Backward time: 	 0.30 sec 
2023-03-30 03:53:50,761 ADAM: Layer 0 -> dw_min:1.0000e+00  dw_max:1.0000e+00 lr:1.0000e-06
2023-03-30 03:53:50,761 ADAM: Layer 1 -> dw_min:1.0000e+00  dw_max:1.0000e+00 lr:1.0000e-06
2023-03-30 03:53:50,761 ADAM: Layer 2 -> dw_min:1.0000e+00  dw_max:1.0000e+00 lr:1.0000e-06
2023-03-30 03:53:50,762 ADAM: Layer 3 -> dw_min:1.0000e+00  dw_max:1.0000e+00 lr:1.0000e-06
2023-03-30 03:53:50,821 			Learning rate: weights:   1.000e-06    
2023-03-30 03:53:50,821 			Last test performance: 99.47%
2023-03-30 03:53:50,821 ----------------
2023-03-30 03:53:52,794   95  =>  5    		Training 486 pattern with 100.00% 	Forward time: 	 1.67 sec
2023-03-30 03:53:52,794 			Loss:    9.880e-04    			Backward time: 	 0.30 sec 
2023-03-30 03:53:52,795 ADAM: Layer 0 -> dw_min:1.0000e+00  dw_max:1.0000e+00 lr:1.0000e-06
2023-03-30 03:53:52,795 ADAM: Layer 1 -> dw_min:1.0000e+00  dw_max:1.0000e+00 lr:1.0000e-06
2023-03-30 03:53:52,795 ADAM: Layer 2 -> dw_min:1.0000e+00  dw_max:1.0000e+00 lr:1.0000e-06
2023-03-30 03:53:52,795 ADAM: Layer 3 -> dw_min:1.0000e+00  dw_max:1.0000e+00 lr:1.0000e-06
2023-03-30 03:53:52,853 			Learning rate: weights:   1.000e-06    
2023-03-30 03:53:52,853 			Last test performance: 99.47%
2023-03-30 03:53:52,854 ----------------
2023-03-30 03:53:54,859   95  =>  6    		Training 486 pattern with 100.00% 	Forward time: 	 1.70 sec
2023-03-30 03:53:54,859 			Loss:    2.094e-03    			Backward time: 	 0.30 sec 
2023-03-30 03:53:54,859 ADAM: Layer 0 -> dw_min:1.0000e+00  dw_max:1.0000e+00 lr:1.0000e-06
2023-03-30 03:53:54,859 ADAM: Layer 1 -> dw_min:1.0000e+00  dw_max:1.0000e+00 lr:1.0000e-06
2023-03-30 03:53:54,860 ADAM: Layer 2 -> dw_min:1.0000e+00  dw_max:1.0000e+00 lr:1.0000e-06
2023-03-30 03:53:54,860 ADAM: Layer 3 -> dw_min:1.0000e+00  dw_max:1.0000e+00 lr:1.0000e-06
2023-03-30 03:53:54,899 			Learning rate: weights:   1.000e-06    
2023-03-30 03:53:54,899 			Last test performance: 99.47%
2023-03-30 03:53:54,899 ----------------
2023-03-30 03:53:56,866   95  =>  7    		Training 486 pattern with 100.00% 	Forward time: 	 1.66 sec
2023-03-30 03:53:56,867 			Loss:    6.258e-04    			Backward time: 	 0.30 sec 
2023-03-30 03:53:56,867 ADAM: Layer 0 -> dw_min:1.0000e+00  dw_max:1.0000e+00 lr:1.0000e-06
2023-03-30 03:53:56,867 ADAM: Layer 1 -> dw_min:1.0000e+00  dw_max:1.0000e+00 lr:1.0000e-06
2023-03-30 03:53:56,867 ADAM: Layer 2 -> dw_min:1.0000e+00  dw_max:1.0000e+00 lr:1.0000e-06
2023-03-30 03:53:56,867 ADAM: Layer 3 -> dw_min:1.0000e+00  dw_max:1.0000e+00 lr:1.0000e-06
2023-03-30 03:53:56,925 			Learning rate: weights:   1.000e-06    
2023-03-30 03:53:56,925 			Last test performance: 99.47%
2023-03-30 03:53:56,925 ----------------
2023-03-30 03:53:58,893   95  =>  8    		Training 486 pattern with 100.00% 	Forward time: 	 1.66 sec
2023-03-30 03:53:58,893 			Loss:    8.365e-04    			Backward time: 	 0.30 sec 
2023-03-30 03:53:58,893 ADAM: Layer 0 -> dw_min:1.0000e+00  dw_max:1.0000e+00 lr:1.0000e-06
2023-03-30 03:53:58,893 ADAM: Layer 1 -> dw_min:1.0000e+00  dw_max:1.0000e+00 lr:1.0000e-06
2023-03-30 03:53:58,893 ADAM: Layer 2 -> dw_min:1.0000e+00  dw_max:1.0000e+00 lr:1.0000e-06
2023-03-30 03:53:58,893 ADAM: Layer 3 -> dw_min:1.0000e+00  dw_max:1.0000e+00 lr:1.0000e-06
2023-03-30 03:53:58,935 			Learning rate: weights:   1.000e-06    
2023-03-30 03:53:58,935 			Last test performance: 99.47%
2023-03-30 03:53:58,935 ----------------
2023-03-30 03:54:00,848   95  =>  9    		Training 486 pattern with 100.00% 	Forward time: 	 1.61 sec
2023-03-30 03:54:00,848 			Loss:    5.845e-04    			Backward time: 	 0.30 sec 
2023-03-30 03:54:00,848 ADAM: Layer 0 -> dw_min:1.0000e+00  dw_max:1.0000e+00 lr:1.0000e-06
2023-03-30 03:54:00,848 ADAM: Layer 1 -> dw_min:1.0000e+00  dw_max:1.0000e+00 lr:1.0000e-06
2023-03-30 03:54:00,848 ADAM: Layer 2 -> dw_min:1.0000e+00  dw_max:1.0000e+00 lr:1.0000e-06
2023-03-30 03:54:00,849 ADAM: Layer 3 -> dw_min:1.0000e+00  dw_max:1.0000e+00 lr:1.0000e-06
2023-03-30 03:54:00,906 			Learning rate: weights:   1.000e-06    
2023-03-30 03:54:00,906 			Last test performance: 99.47%
2023-03-30 03:54:00,906 ----------------
2023-03-30 03:54:02,870   95  =>  10   		Training 486 pattern with 100.00% 	Forward time: 	 1.65 sec
2023-03-30 03:54:02,870 			Loss:    1.021e-03    			Backward time: 	 0.30 sec 
2023-03-30 03:54:02,870 ADAM: Layer 0 -> dw_min:1.0000e+00  dw_max:1.0000e+00 lr:1.0000e-06
2023-03-30 03:54:02,870 ADAM: Layer 1 -> dw_min:1.0000e+00  dw_max:1.0000e+00 lr:1.0000e-06
2023-03-30 03:54:02,870 ADAM: Layer 2 -> dw_min:1.0000e+00  dw_max:1.0000e+00 lr:1.0000e-06
2023-03-30 03:54:02,870 ADAM: Layer 3 -> dw_min:1.0000e+00  dw_max:1.0000e+00 lr:1.0000e-06
2023-03-30 03:54:02,929 			Learning rate: weights:   1.000e-06    
2023-03-30 03:54:02,929 			Last test performance: 99.47%
2023-03-30 03:54:02,929 ----------------
2023-03-30 03:54:04,910   95  =>  11   		Training 486 pattern with 99.79% 	Forward time: 	 1.67 sec
2023-03-30 03:54:04,910 			Loss:    1.357e-02    			Backward time: 	 0.30 sec 
2023-03-30 03:54:04,910 ADAM: Layer 0 -> dw_min:1.0000e+00  dw_max:1.0000e+00 lr:1.0000e-06
2023-03-30 03:54:04,910 ADAM: Layer 1 -> dw_min:1.0000e+00  dw_max:1.0000e+00 lr:1.0000e-06
2023-03-30 03:54:04,910 ADAM: Layer 2 -> dw_min:1.0000e+00  dw_max:1.0000e+00 lr:1.0000e-06
2023-03-30 03:54:04,910 ADAM: Layer 3 -> dw_min:1.0000e+00  dw_max:1.0000e+00 lr:1.0000e-06
2023-03-30 03:54:04,965 			Learning rate: weights:   1.000e-06    
2023-03-30 03:54:04,965 			Last test performance: 99.47%
2023-03-30 03:54:04,965 ----------------
2023-03-30 03:54:06,951   95  =>  12   		Training 486 pattern with 99.79% 	Forward time: 	 1.67 sec
2023-03-30 03:54:06,951 			Loss:    1.484e-02    			Backward time: 	 0.30 sec 
2023-03-30 03:54:06,951 ADAM: Layer 0 -> dw_min:1.0000e+00  dw_max:1.0000e+00 lr:1.0000e-06
2023-03-30 03:54:06,951 ADAM: Layer 1 -> dw_min:1.0000e+00  dw_max:1.0000e+00 lr:1.0000e-06
2023-03-30 03:54:06,951 ADAM: Layer 2 -> dw_min:1.0000e+00  dw_max:1.0000e+00 lr:1.0000e-06
2023-03-30 03:54:06,951 ADAM: Layer 3 -> dw_min:1.0000e+00  dw_max:1.0000e+00 lr:1.0000e-06
2023-03-30 03:54:07,072 			Learning rate: weights:   1.000e-06    
2023-03-30 03:54:07,072 			Last test performance: 99.47%
2023-03-30 03:54:07,072 ----------------
2023-03-30 03:54:09,056   95  =>  13   		Training 486 pattern with 100.00% 	Forward time: 	 1.68 sec
2023-03-30 03:54:09,056 			Loss:    8.992e-04    			Backward time: 	 0.30 sec 
2023-03-30 03:54:09,056 ADAM: Layer 0 -> dw_min:1.0000e+00  dw_max:1.0000e+00 lr:1.0000e-06
2023-03-30 03:54:09,057 ADAM: Layer 1 -> dw_min:1.0000e+00  dw_max:1.0000e+00 lr:1.0000e-06
2023-03-30 03:54:09,057 ADAM: Layer 2 -> dw_min:1.0000e+00  dw_max:1.0000e+00 lr:1.0000e-06
2023-03-30 03:54:09,057 ADAM: Layer 3 -> dw_min:1.0000e+00  dw_max:1.0000e+00 lr:1.0000e-06
2023-03-30 03:54:09,171 			Learning rate: weights:   1.000e-06    
2023-03-30 03:54:09,171 			Last test performance: 99.47%
2023-03-30 03:54:09,171 ----------------
2023-03-30 03:54:11,136   95  =>  14   		Training 486 pattern with 100.00% 	Forward time: 	 1.66 sec
2023-03-30 03:54:11,136 			Loss:    4.506e-04    			Backward time: 	 0.30 sec 
2023-03-30 03:54:11,136 ADAM: Layer 0 -> dw_min:1.0000e+00  dw_max:1.0000e+00 lr:1.0000e-06
2023-03-30 03:54:11,136 ADAM: Layer 1 -> dw_min:1.0000e+00  dw_max:1.0000e+00 lr:1.0000e-06
2023-03-30 03:54:11,137 ADAM: Layer 2 -> dw_min:1.0000e+00  dw_max:1.0000e+00 lr:1.0000e-06
2023-03-30 03:54:11,137 ADAM: Layer 3 -> dw_min:1.0000e+00  dw_max:1.0000e+00 lr:1.0000e-06
2023-03-30 03:54:11,197 			Learning rate: weights:   1.000e-06    
2023-03-30 03:54:11,197 			Last test performance: 99.47%
2023-03-30 03:54:11,197 ----------------
2023-03-30 03:54:13,178   95  =>  15   		Training 486 pattern with 99.79% 	Forward time: 	 1.67 sec
2023-03-30 03:54:13,178 			Loss:    3.817e-03    			Backward time: 	 0.30 sec 
2023-03-30 03:54:13,179 ADAM: Layer 0 -> dw_min:1.0000e+00  dw_max:1.0000e+00 lr:1.0000e-06
2023-03-30 03:54:13,179 ADAM: Layer 1 -> dw_min:1.0000e+00  dw_max:1.0000e+00 lr:1.0000e-06
2023-03-30 03:54:13,179 ADAM: Layer 2 -> dw_min:1.0000e+00  dw_max:1.0000e+00 lr:1.0000e-06
2023-03-30 03:54:13,179 ADAM: Layer 3 -> dw_min:1.0000e+00  dw_max:1.0000e+00 lr:1.0000e-06
2023-03-30 03:54:13,198 			Learning rate: weights:   1.000e-06    
2023-03-30 03:54:13,198 			Last test performance: 99.47%
2023-03-30 03:54:13,198 ----------------
2023-03-30 03:54:15,192   95  =>  16   		Training 486 pattern with 100.00% 	Forward time: 	 1.69 sec
2023-03-30 03:54:15,193 			Loss:    1.142e-03    			Backward time: 	 0.30 sec 
2023-03-30 03:54:15,193 ADAM: Layer 0 -> dw_min:1.0000e+00  dw_max:1.0000e+00 lr:1.0000e-06
2023-03-30 03:54:15,193 ADAM: Layer 1 -> dw_min:1.0000e+00  dw_max:1.0000e+00 lr:1.0000e-06
2023-03-30 03:54:15,193 ADAM: Layer 2 -> dw_min:1.0000e+00  dw_max:1.0000e+00 lr:1.0000e-06
2023-03-30 03:54:15,193 ADAM: Layer 3 -> dw_min:1.0000e+00  dw_max:1.0000e+00 lr:1.0000e-06
2023-03-30 03:54:15,330 			Learning rate: weights:   1.000e-06    
2023-03-30 03:54:15,330 			Last test performance: 99.47%
2023-03-30 03:54:15,330 ----------------
2023-03-30 03:54:17,296   95  =>  17   		Training 486 pattern with 99.79% 	Forward time: 	 1.66 sec
2023-03-30 03:54:17,296 			Loss:    2.301e-03    			Backward time: 	 0.30 sec 
2023-03-30 03:54:17,297 ADAM: Layer 0 -> dw_min:1.0000e+00  dw_max:1.0000e+00 lr:1.0000e-06
2023-03-30 03:54:17,297 ADAM: Layer 1 -> dw_min:1.0000e+00  dw_max:1.0000e+00 lr:1.0000e-06
2023-03-30 03:54:17,297 ADAM: Layer 2 -> dw_min:1.0000e+00  dw_max:1.0000e+00 lr:1.0000e-06
2023-03-30 03:54:17,297 ADAM: Layer 3 -> dw_min:1.0000e+00  dw_max:1.0000e+00 lr:1.0000e-06
2023-03-30 03:54:17,315 			Learning rate: weights:   1.000e-06    
2023-03-30 03:54:17,315 			Last test performance: 99.47%
2023-03-30 03:54:17,315 ----------------
2023-03-30 03:54:19,291   95  =>  18   		Training 486 pattern with 100.00% 	Forward time: 	 1.67 sec
2023-03-30 03:54:19,291 			Loss:    4.841e-04    			Backward time: 	 0.30 sec 
2023-03-30 03:54:19,291 ADAM: Layer 0 -> dw_min:1.0000e+00  dw_max:1.0000e+00 lr:1.0000e-06
2023-03-30 03:54:19,292 ADAM: Layer 1 -> dw_min:1.0000e+00  dw_max:1.0000e+00 lr:1.0000e-06
2023-03-30 03:54:19,292 ADAM: Layer 2 -> dw_min:1.0000e+00  dw_max:1.0000e+00 lr:1.0000e-06
2023-03-30 03:54:19,292 ADAM: Layer 3 -> dw_min:1.0000e+00  dw_max:1.0000e+00 lr:1.0000e-06
2023-03-30 03:54:19,407 			Learning rate: weights:   1.000e-06    
2023-03-30 03:54:19,408 			Last test performance: 99.47%
2023-03-30 03:54:19,408 ----------------
2023-03-30 03:54:21,386   95  =>  19   		Training 486 pattern with 100.00% 	Forward time: 	 1.67 sec
2023-03-30 03:54:21,386 			Loss:    4.694e-04    			Backward time: 	 0.30 sec 
2023-03-30 03:54:21,386 ADAM: Layer 0 -> dw_min:1.0000e+00  dw_max:1.0000e+00 lr:1.0000e-06
2023-03-30 03:54:21,386 ADAM: Layer 1 -> dw_min:1.0000e+00  dw_max:1.0000e+00 lr:1.0000e-06
2023-03-30 03:54:21,387 ADAM: Layer 2 -> dw_min:1.0000e+00  dw_max:1.0000e+00 lr:1.0000e-06
2023-03-30 03:54:21,387 ADAM: Layer 3 -> dw_min:1.0000e+00  dw_max:1.0000e+00 lr:1.0000e-06
2023-03-30 03:54:21,407 			Learning rate: weights:   1.000e-06    
2023-03-30 03:54:21,407 			Last test performance: 99.47%
2023-03-30 03:54:21,407 ----------------
2023-03-30 03:54:23,375   95  =>  20   		Training 486 pattern with 100.00% 	Forward time: 	 1.66 sec
2023-03-30 03:54:23,375 			Loss:    9.419e-04    			Backward time: 	 0.30 sec 
2023-03-30 03:54:23,375 ADAM: Layer 0 -> dw_min:1.0000e+00  dw_max:1.0000e+00 lr:1.0000e-06
2023-03-30 03:54:23,375 ADAM: Layer 1 -> dw_min:1.0000e+00  dw_max:1.0000e+00 lr:1.0000e-06
2023-03-30 03:54:23,375 ADAM: Layer 2 -> dw_min:1.0000e+00  dw_max:1.0000e+00 lr:1.0000e-06
2023-03-30 03:54:23,375 ADAM: Layer 3 -> dw_min:1.0000e+00  dw_max:1.0000e+00 lr:1.0000e-06
2023-03-30 03:54:23,418 			Learning rate: weights:   1.000e-06    
2023-03-30 03:54:23,419 			Last test performance: 99.47%
2023-03-30 03:54:23,419 ----------------
2023-03-30 03:54:25,364   95  =>  21   		Training 486 pattern with 99.79% 	Forward time: 	 1.64 sec
2023-03-30 03:54:25,365 			Loss:    2.669e-03    			Backward time: 	 0.30 sec 
2023-03-30 03:54:25,365 ADAM: Layer 0 -> dw_min:1.0000e+00  dw_max:1.0000e+00 lr:1.0000e-06
2023-03-30 03:54:25,365 ADAM: Layer 1 -> dw_min:1.0000e+00  dw_max:1.0000e+00 lr:1.0000e-06
2023-03-30 03:54:25,365 ADAM: Layer 2 -> dw_min:1.0000e+00  dw_max:1.0000e+00 lr:1.0000e-06
2023-03-30 03:54:25,365 ADAM: Layer 3 -> dw_min:1.0000e+00  dw_max:1.0000e+00 lr:1.0000e-06
2023-03-30 03:54:25,384 			Learning rate: weights:   1.000e-06    
2023-03-30 03:54:25,384 			Last test performance: 99.47%
2023-03-30 03:54:25,384 ----------------
2023-03-30 03:54:27,277   95  =>  22   		Training 486 pattern with 100.00% 	Forward time: 	 1.59 sec
2023-03-30 03:54:27,278 			Loss:    2.437e-04    			Backward time: 	 0.30 sec 
2023-03-30 03:54:27,278 ADAM: Layer 0 -> dw_min:1.0000e+00  dw_max:1.0000e+00 lr:1.0000e-06
2023-03-30 03:54:27,278 ADAM: Layer 1 -> dw_min:1.0000e+00  dw_max:1.0000e+00 lr:1.0000e-06
2023-03-30 03:54:27,278 ADAM: Layer 2 -> dw_min:1.0000e+00  dw_max:1.0000e+00 lr:1.0000e-06
2023-03-30 03:54:27,278 ADAM: Layer 3 -> dw_min:1.0000e+00  dw_max:1.0000e+00 lr:1.0000e-06
2023-03-30 03:54:27,389 			Learning rate: weights:   1.000e-06    
2023-03-30 03:54:27,389 			Last test performance: 99.47%
2023-03-30 03:54:27,389 ----------------
2023-03-30 03:54:29,336   95  =>  23   		Training 486 pattern with 100.00% 	Forward time: 	 1.64 sec
2023-03-30 03:54:29,336 			Loss:    3.237e-04    			Backward time: 	 0.30 sec 
2023-03-30 03:54:29,337 ADAM: Layer 0 -> dw_min:1.0000e+00  dw_max:1.0000e+00 lr:1.0000e-06
2023-03-30 03:54:29,337 ADAM: Layer 1 -> dw_min:1.0000e+00  dw_max:1.0000e+00 lr:1.0000e-06
2023-03-30 03:54:29,337 ADAM: Layer 2 -> dw_min:1.0000e+00  dw_max:1.0000e+00 lr:1.0000e-06
2023-03-30 03:54:29,337 ADAM: Layer 3 -> dw_min:1.0000e+00  dw_max:1.0000e+00 lr:1.0000e-06
2023-03-30 03:54:29,406 			Learning rate: weights:   1.000e-06    
2023-03-30 03:54:29,406 			Last test performance: 99.47%
2023-03-30 03:54:29,406 ----------------
2023-03-30 03:54:31,352   95  =>  24   		Training 486 pattern with 100.00% 	Forward time: 	 1.64 sec
2023-03-30 03:54:31,352 			Loss:    3.686e-04    			Backward time: 	 0.30 sec 
2023-03-30 03:54:31,353 ADAM: Layer 0 -> dw_min:1.0000e+00  dw_max:1.0000e+00 lr:1.0000e-06
2023-03-30 03:54:31,353 ADAM: Layer 1 -> dw_min:1.0000e+00  dw_max:1.0000e+00 lr:1.0000e-06
2023-03-30 03:54:31,353 ADAM: Layer 2 -> dw_min:1.0000e+00  dw_max:1.0000e+00 lr:1.0000e-06
2023-03-30 03:54:31,353 ADAM: Layer 3 -> dw_min:1.0000e+00  dw_max:1.0000e+00 lr:1.0000e-06
2023-03-30 03:54:31,370 			Learning rate: weights:   1.000e-06    
2023-03-30 03:54:31,370 			Last test performance: 99.47%
2023-03-30 03:54:31,370 ----------------
2023-03-30 03:54:33,323   95  =>  25   		Training 486 pattern with 100.00% 	Forward time: 	 1.64 sec
2023-03-30 03:54:33,324 			Loss:    3.580e-04    			Backward time: 	 0.30 sec 
2023-03-30 03:54:33,324 ADAM: Layer 0 -> dw_min:1.0000e+00  dw_max:1.0000e+00 lr:1.0000e-06
2023-03-30 03:54:33,324 ADAM: Layer 1 -> dw_min:1.0000e+00  dw_max:1.0000e+00 lr:1.0000e-06
2023-03-30 03:54:33,324 ADAM: Layer 2 -> dw_min:1.0000e+00  dw_max:1.0000e+00 lr:1.0000e-06
2023-03-30 03:54:33,324 ADAM: Layer 3 -> dw_min:1.0000e+00  dw_max:1.0000e+00 lr:1.0000e-06
2023-03-30 03:54:33,422 			Learning rate: weights:   1.000e-06    
2023-03-30 03:54:33,422 			Last test performance: 99.47%
2023-03-30 03:54:33,422 ----------------
2023-03-30 03:54:35,381   95  =>  26   		Training 486 pattern with 100.00% 	Forward time: 	 1.65 sec
2023-03-30 03:54:35,381 			Loss:    2.405e-03    			Backward time: 	 0.30 sec 
2023-03-30 03:54:35,381 ADAM: Layer 0 -> dw_min:1.0000e+00  dw_max:1.0000e+00 lr:1.0000e-06
2023-03-30 03:54:35,381 ADAM: Layer 1 -> dw_min:1.0000e+00  dw_max:1.0000e+00 lr:1.0000e-06
2023-03-30 03:54:35,381 ADAM: Layer 2 -> dw_min:1.0000e+00  dw_max:1.0000e+00 lr:1.0000e-06
2023-03-30 03:54:35,382 ADAM: Layer 3 -> dw_min:1.0000e+00  dw_max:1.0000e+00 lr:1.0000e-06
2023-03-30 03:54:35,400 			Learning rate: weights:   1.000e-06    
2023-03-30 03:54:35,400 			Last test performance: 99.47%
2023-03-30 03:54:35,400 ----------------
2023-03-30 03:54:37,362   95  =>  27   		Training 486 pattern with 99.79% 	Forward time: 	 1.66 sec
2023-03-30 03:54:37,362 			Loss:    5.834e-03    			Backward time: 	 0.30 sec 
2023-03-30 03:54:37,362 ADAM: Layer 0 -> dw_min:1.0000e+00  dw_max:1.0000e+00 lr:1.0000e-06
2023-03-30 03:54:37,362 ADAM: Layer 1 -> dw_min:1.0000e+00  dw_max:1.0000e+00 lr:1.0000e-06
2023-03-30 03:54:37,363 ADAM: Layer 2 -> dw_min:1.0000e+00  dw_max:1.0000e+00 lr:1.0000e-06
2023-03-30 03:54:37,363 ADAM: Layer 3 -> dw_min:1.0000e+00  dw_max:1.0000e+00 lr:1.0000e-06
2023-03-30 03:54:37,492 			Learning rate: weights:   1.000e-06    
2023-03-30 03:54:37,492 			Last test performance: 99.47%
2023-03-30 03:54:37,492 ----------------
2023-03-30 03:54:39,439   95  =>  28   		Training 486 pattern with 100.00% 	Forward time: 	 1.64 sec
2023-03-30 03:54:39,439 			Loss:    1.138e-03    			Backward time: 	 0.30 sec 
2023-03-30 03:54:39,439 ADAM: Layer 0 -> dw_min:1.0000e+00  dw_max:1.0000e+00 lr:1.0000e-06
2023-03-30 03:54:39,439 ADAM: Layer 1 -> dw_min:1.0000e+00  dw_max:1.0000e+00 lr:1.0000e-06
2023-03-30 03:54:39,440 ADAM: Layer 2 -> dw_min:1.0000e+00  dw_max:1.0000e+00 lr:1.0000e-06
2023-03-30 03:54:39,440 ADAM: Layer 3 -> dw_min:1.0000e+00  dw_max:1.0000e+00 lr:1.0000e-06
2023-03-30 03:54:39,499 			Learning rate: weights:   1.000e-06    
2023-03-30 03:54:39,499 			Last test performance: 99.47%
2023-03-30 03:54:39,499 ----------------
2023-03-30 03:54:41,450   95  =>  29   		Training 486 pattern with 99.79% 	Forward time: 	 1.64 sec
2023-03-30 03:54:41,450 			Loss:    3.857e-03    			Backward time: 	 0.30 sec 
2023-03-30 03:54:41,451 ADAM: Layer 0 -> dw_min:1.0000e+00  dw_max:1.0000e+00 lr:1.0000e-06
2023-03-30 03:54:41,451 ADAM: Layer 1 -> dw_min:1.0000e+00  dw_max:1.0000e+00 lr:1.0000e-06
2023-03-30 03:54:41,451 ADAM: Layer 2 -> dw_min:1.0000e+00  dw_max:1.0000e+00 lr:1.0000e-06
2023-03-30 03:54:41,451 ADAM: Layer 3 -> dw_min:1.0000e+00  dw_max:1.0000e+00 lr:1.0000e-06
2023-03-30 03:54:41,468 			Learning rate: weights:   1.000e-06    
2023-03-30 03:54:41,468 			Last test performance: 99.47%
2023-03-30 03:54:41,468 ----------------
2023-03-30 03:54:43,432   95  =>  30   		Training 486 pattern with 99.79% 	Forward time: 	 1.66 sec
2023-03-30 03:54:43,433 			Loss:    6.024e-03    			Backward time: 	 0.30 sec 
2023-03-30 03:54:43,433 ADAM: Layer 0 -> dw_min:1.0000e+00  dw_max:1.0000e+00 lr:1.0000e-06
2023-03-30 03:54:43,433 ADAM: Layer 1 -> dw_min:1.0000e+00  dw_max:1.0000e+00 lr:1.0000e-06
2023-03-30 03:54:43,433 ADAM: Layer 2 -> dw_min:1.0000e+00  dw_max:1.0000e+00 lr:1.0000e-06
2023-03-30 03:54:43,433 ADAM: Layer 3 -> dw_min:1.0000e+00  dw_max:1.0000e+00 lr:1.0000e-06
2023-03-30 03:54:43,523 			Learning rate: weights:   1.000e-06    
2023-03-30 03:54:43,523 			Last test performance: 99.47%
2023-03-30 03:54:43,523 ----------------
2023-03-30 03:54:45,512   95  =>  31   		Training 486 pattern with 99.38% 	Forward time: 	 1.68 sec
2023-03-30 03:54:45,512 			Loss:    1.777e-02    			Backward time: 	 0.30 sec 
2023-03-30 03:54:45,512 ADAM: Layer 0 -> dw_min:1.0000e+00  dw_max:1.0000e+00 lr:1.0000e-06
2023-03-30 03:54:45,512 ADAM: Layer 1 -> dw_min:1.0000e+00  dw_max:1.0000e+00 lr:1.0000e-06
2023-03-30 03:54:45,512 ADAM: Layer 2 -> dw_min:1.0000e+00  dw_max:1.0000e+00 lr:1.0000e-06
2023-03-30 03:54:45,512 ADAM: Layer 3 -> dw_min:1.0000e+00  dw_max:1.0000e+00 lr:1.0000e-06
2023-03-30 03:54:45,573 			Learning rate: weights:   1.000e-06    
2023-03-30 03:54:45,573 			Last test performance: 99.47%
2023-03-30 03:54:45,573 ----------------
2023-03-30 03:54:47,534   95  =>  32   		Training 486 pattern with 100.00% 	Forward time: 	 1.65 sec
2023-03-30 03:54:47,534 			Loss:    2.699e-04    			Backward time: 	 0.30 sec 
2023-03-30 03:54:47,534 ADAM: Layer 0 -> dw_min:1.0000e+00  dw_max:1.0000e+00 lr:1.0000e-06
2023-03-30 03:54:47,535 ADAM: Layer 1 -> dw_min:1.0000e+00  dw_max:1.0000e+00 lr:1.0000e-06
2023-03-30 03:54:47,535 ADAM: Layer 2 -> dw_min:1.0000e+00  dw_max:1.0000e+00 lr:1.0000e-06
2023-03-30 03:54:47,535 ADAM: Layer 3 -> dw_min:1.0000e+00  dw_max:1.0000e+00 lr:1.0000e-06
2023-03-30 03:54:47,596 			Learning rate: weights:   1.000e-06    
2023-03-30 03:54:47,596 			Last test performance: 99.47%
2023-03-30 03:54:47,596 ----------------
2023-03-30 03:54:49,537   95  =>  33   		Training 486 pattern with 99.58% 	Forward time: 	 1.63 sec
2023-03-30 03:54:49,537 			Loss:    7.947e-03    			Backward time: 	 0.30 sec 
2023-03-30 03:54:49,537 ADAM: Layer 0 -> dw_min:1.0000e+00  dw_max:1.0000e+00 lr:1.0000e-06
2023-03-30 03:54:49,537 ADAM: Layer 1 -> dw_min:1.0000e+00  dw_max:1.0000e+00 lr:1.0000e-06
2023-03-30 03:54:49,537 ADAM: Layer 2 -> dw_min:1.0000e+00  dw_max:1.0000e+00 lr:1.0000e-06
2023-03-30 03:54:49,537 ADAM: Layer 3 -> dw_min:1.0000e+00  dw_max:1.0000e+00 lr:1.0000e-06
2023-03-30 03:54:49,633 			Learning rate: weights:   1.000e-06    
2023-03-30 03:54:49,633 			Last test performance: 99.47%
2023-03-30 03:54:49,633 ----------------
2023-03-30 03:54:51,615   95  =>  34   		Training 486 pattern with 100.00% 	Forward time: 	 1.67 sec
2023-03-30 03:54:51,615 			Loss:    2.255e-04    			Backward time: 	 0.30 sec 
2023-03-30 03:54:51,615 ADAM: Layer 0 -> dw_min:1.0000e+00  dw_max:1.0000e+00 lr:1.0000e-06
2023-03-30 03:54:51,616 ADAM: Layer 1 -> dw_min:1.0000e+00  dw_max:1.0000e+00 lr:1.0000e-06
2023-03-30 03:54:51,616 ADAM: Layer 2 -> dw_min:1.0000e+00  dw_max:1.0000e+00 lr:1.0000e-06
2023-03-30 03:54:51,616 ADAM: Layer 3 -> dw_min:1.0000e+00  dw_max:1.0000e+00 lr:1.0000e-06
2023-03-30 03:54:51,697 			Learning rate: weights:   1.000e-06    
2023-03-30 03:54:51,697 			Last test performance: 99.47%
2023-03-30 03:54:51,697 ----------------
2023-03-30 03:54:53,644   95  =>  35   		Training 486 pattern with 100.00% 	Forward time: 	 1.64 sec
2023-03-30 03:54:53,644 			Loss:    8.020e-04    			Backward time: 	 0.30 sec 
2023-03-30 03:54:53,645 ADAM: Layer 0 -> dw_min:1.0000e+00  dw_max:1.0000e+00 lr:1.0000e-06
2023-03-30 03:54:53,645 ADAM: Layer 1 -> dw_min:1.0000e+00  dw_max:1.0000e+00 lr:1.0000e-06
2023-03-30 03:54:53,645 ADAM: Layer 2 -> dw_min:1.0000e+00  dw_max:1.0000e+00 lr:1.0000e-06
2023-03-30 03:54:53,645 ADAM: Layer 3 -> dw_min:1.0000e+00  dw_max:1.0000e+00 lr:1.0000e-06
2023-03-30 03:54:53,663 			Learning rate: weights:   1.000e-06    
2023-03-30 03:54:53,663 			Last test performance: 99.47%
2023-03-30 03:54:53,663 ----------------
2023-03-30 03:54:55,609   95  =>  36   		Training 486 pattern with 100.00% 	Forward time: 	 1.64 sec
2023-03-30 03:54:55,609 			Loss:    1.549e-03    			Backward time: 	 0.30 sec 
2023-03-30 03:54:55,609 ADAM: Layer 0 -> dw_min:1.0000e+00  dw_max:1.0000e+00 lr:1.0000e-06
2023-03-30 03:54:55,610 ADAM: Layer 1 -> dw_min:1.0000e+00  dw_max:1.0000e+00 lr:1.0000e-06
2023-03-30 03:54:55,610 ADAM: Layer 2 -> dw_min:1.0000e+00  dw_max:1.0000e+00 lr:1.0000e-06
2023-03-30 03:54:55,610 ADAM: Layer 3 -> dw_min:1.0000e+00  dw_max:1.0000e+00 lr:1.0000e-06
2023-03-30 03:54:55,629 			Learning rate: weights:   1.000e-06    
2023-03-30 03:54:55,629 			Last test performance: 99.47%
2023-03-30 03:54:55,629 ----------------
2023-03-30 03:54:57,629   95  =>  37   		Training 486 pattern with 100.00% 	Forward time: 	 1.69 sec
2023-03-30 03:54:57,629 			Loss:    2.669e-04    			Backward time: 	 0.30 sec 
2023-03-30 03:54:57,629 ADAM: Layer 0 -> dw_min:1.0000e+00  dw_max:1.0000e+00 lr:1.0000e-06
2023-03-30 03:54:57,629 ADAM: Layer 1 -> dw_min:1.0000e+00  dw_max:1.0000e+00 lr:1.0000e-06
2023-03-30 03:54:57,629 ADAM: Layer 2 -> dw_min:1.0000e+00  dw_max:1.0000e+00 lr:1.0000e-06
2023-03-30 03:54:57,630 ADAM: Layer 3 -> dw_min:1.0000e+00  dw_max:1.0000e+00 lr:1.0000e-06
2023-03-30 03:54:57,648 			Learning rate: weights:   1.000e-06    
2023-03-30 03:54:57,648 			Last test performance: 99.47%
2023-03-30 03:54:57,648 ----------------
2023-03-30 03:54:59,626   95  =>  38   		Training 486 pattern with 99.79% 	Forward time: 	 1.67 sec
2023-03-30 03:54:59,627 			Loss:    4.284e-03    			Backward time: 	 0.30 sec 
2023-03-30 03:54:59,627 ADAM: Layer 0 -> dw_min:1.0000e+00  dw_max:1.0000e+00 lr:1.0000e-06
2023-03-30 03:54:59,627 ADAM: Layer 1 -> dw_min:1.0000e+00  dw_max:1.0000e+00 lr:1.0000e-06
2023-03-30 03:54:59,627 ADAM: Layer 2 -> dw_min:1.0000e+00  dw_max:1.0000e+00 lr:1.0000e-06
2023-03-30 03:54:59,627 ADAM: Layer 3 -> dw_min:1.0000e+00  dw_max:1.0000e+00 lr:1.0000e-06
2023-03-30 03:54:59,687 			Learning rate: weights:   1.000e-06    
2023-03-30 03:54:59,687 			Last test performance: 99.47%
2023-03-30 03:54:59,687 ----------------
2023-03-30 03:55:01,685   95  =>  39   		Training 486 pattern with 99.58% 	Forward time: 	 1.69 sec
2023-03-30 03:55:01,685 			Loss:    1.361e-02    			Backward time: 	 0.30 sec 
2023-03-30 03:55:01,685 ADAM: Layer 0 -> dw_min:1.0000e+00  dw_max:1.0000e+00 lr:1.0000e-06
2023-03-30 03:55:01,685 ADAM: Layer 1 -> dw_min:1.0000e+00  dw_max:1.0000e+00 lr:1.0000e-06
2023-03-30 03:55:01,686 ADAM: Layer 2 -> dw_min:1.0000e+00  dw_max:1.0000e+00 lr:1.0000e-06
2023-03-30 03:55:01,686 ADAM: Layer 3 -> dw_min:1.0000e+00  dw_max:1.0000e+00 lr:1.0000e-06
2023-03-30 03:55:01,744 			Learning rate: weights:   1.000e-06    
2023-03-30 03:55:01,744 			Last test performance: 99.47%
2023-03-30 03:55:01,744 ----------------
2023-03-30 03:55:03,739   95  =>  40   		Training 486 pattern with 100.00% 	Forward time: 	 1.69 sec
2023-03-30 03:55:03,739 			Loss:    2.029e-03    			Backward time: 	 0.30 sec 
2023-03-30 03:55:03,740 ADAM: Layer 0 -> dw_min:1.0000e+00  dw_max:1.0000e+00 lr:1.0000e-06
2023-03-30 03:55:03,740 ADAM: Layer 1 -> dw_min:1.0000e+00  dw_max:1.0000e+00 lr:1.0000e-06
2023-03-30 03:55:03,740 ADAM: Layer 2 -> dw_min:1.0000e+00  dw_max:1.0000e+00 lr:1.0000e-06
2023-03-30 03:55:03,740 ADAM: Layer 3 -> dw_min:1.0000e+00  dw_max:1.0000e+00 lr:1.0000e-06
2023-03-30 03:55:03,800 			Learning rate: weights:   1.000e-06    
2023-03-30 03:55:03,800 			Last test performance: 99.47%
2023-03-30 03:55:03,801 ----------------
2023-03-30 03:55:05,786   95  =>  41   		Training 486 pattern with 99.79% 	Forward time: 	 1.68 sec
2023-03-30 03:55:05,786 			Loss:    2.753e-03    			Backward time: 	 0.30 sec 
2023-03-30 03:55:05,787 ADAM: Layer 0 -> dw_min:1.0000e+00  dw_max:1.0000e+00 lr:1.0000e-06
2023-03-30 03:55:05,787 ADAM: Layer 1 -> dw_min:1.0000e+00  dw_max:1.0000e+00 lr:1.0000e-06
2023-03-30 03:55:05,787 ADAM: Layer 2 -> dw_min:1.0000e+00  dw_max:1.0000e+00 lr:1.0000e-06
2023-03-30 03:55:05,787 ADAM: Layer 3 -> dw_min:1.0000e+00  dw_max:1.0000e+00 lr:1.0000e-06
2023-03-30 03:55:05,963 			Learning rate: weights:   1.000e-06    
2023-03-30 03:55:05,963 			Last test performance: 99.47%
2023-03-30 03:55:05,963 ----------------
2023-03-30 03:55:07,928   95  =>  42   		Training 486 pattern with 100.00% 	Forward time: 	 1.66 sec
2023-03-30 03:55:07,928 			Loss:    4.226e-04    			Backward time: 	 0.30 sec 
2023-03-30 03:55:07,928 ADAM: Layer 0 -> dw_min:1.0000e+00  dw_max:1.0000e+00 lr:1.0000e-06
2023-03-30 03:55:07,928 ADAM: Layer 1 -> dw_min:1.0000e+00  dw_max:1.0000e+00 lr:1.0000e-06
2023-03-30 03:55:07,928 ADAM: Layer 2 -> dw_min:1.0000e+00  dw_max:1.0000e+00 lr:1.0000e-06
2023-03-30 03:55:07,928 ADAM: Layer 3 -> dw_min:1.0000e+00  dw_max:1.0000e+00 lr:1.0000e-06
2023-03-30 03:55:07,988 			Learning rate: weights:   1.000e-06    
2023-03-30 03:55:07,988 			Last test performance: 99.47%
2023-03-30 03:55:07,988 ----------------
2023-03-30 03:55:09,951   95  =>  43   		Training 486 pattern with 100.00% 	Forward time: 	 1.66 sec
2023-03-30 03:55:09,951 			Loss:    1.162e-03    			Backward time: 	 0.30 sec 
2023-03-30 03:55:09,952 ADAM: Layer 0 -> dw_min:1.0000e+00  dw_max:1.0000e+00 lr:1.0000e-06
2023-03-30 03:55:09,952 ADAM: Layer 1 -> dw_min:1.0000e+00  dw_max:1.0000e+00 lr:1.0000e-06
2023-03-30 03:55:09,952 ADAM: Layer 2 -> dw_min:1.0000e+00  dw_max:1.0000e+00 lr:1.0000e-06
2023-03-30 03:55:09,952 ADAM: Layer 3 -> dw_min:1.0000e+00  dw_max:1.0000e+00 lr:1.0000e-06
2023-03-30 03:55:09,969 			Learning rate: weights:   1.000e-06    
2023-03-30 03:55:09,969 			Last test performance: 99.47%
2023-03-30 03:55:09,969 ----------------
2023-03-30 03:55:11,928   95  =>  44   		Training 486 pattern with 99.79% 	Forward time: 	 1.65 sec
2023-03-30 03:55:11,928 			Loss:    7.877e-03    			Backward time: 	 0.30 sec 
2023-03-30 03:55:11,929 ADAM: Layer 0 -> dw_min:1.0000e+00  dw_max:1.0000e+00 lr:1.0000e-06
2023-03-30 03:55:11,929 ADAM: Layer 1 -> dw_min:1.0000e+00  dw_max:1.0000e+00 lr:1.0000e-06
2023-03-30 03:55:11,929 ADAM: Layer 2 -> dw_min:1.0000e+00  dw_max:1.0000e+00 lr:1.0000e-06
2023-03-30 03:55:11,929 ADAM: Layer 3 -> dw_min:1.0000e+00  dw_max:1.0000e+00 lr:1.0000e-06
2023-03-30 03:55:11,996 			Learning rate: weights:   1.000e-06    
2023-03-30 03:55:11,996 			Last test performance: 99.47%
2023-03-30 03:55:11,996 ----------------
2023-03-30 03:55:13,987   95  =>  45   		Training 486 pattern with 100.00% 	Forward time: 	 1.68 sec
2023-03-30 03:55:13,987 			Loss:    3.192e-04    			Backward time: 	 0.30 sec 
2023-03-30 03:55:13,987 ADAM: Layer 0 -> dw_min:1.0000e+00  dw_max:1.0000e+00 lr:1.0000e-06
2023-03-30 03:55:13,987 ADAM: Layer 1 -> dw_min:1.0000e+00  dw_max:1.0000e+00 lr:1.0000e-06
2023-03-30 03:55:13,987 ADAM: Layer 2 -> dw_min:1.0000e+00  dw_max:1.0000e+00 lr:1.0000e-06
2023-03-30 03:55:13,987 ADAM: Layer 3 -> dw_min:1.0000e+00  dw_max:1.0000e+00 lr:1.0000e-06
2023-03-30 03:55:14,006 			Learning rate: weights:   1.000e-06    
2023-03-30 03:55:14,006 			Last test performance: 99.47%
2023-03-30 03:55:14,006 ----------------
2023-03-30 03:55:15,960   95  =>  46   		Training 486 pattern with 100.00% 	Forward time: 	 1.65 sec
2023-03-30 03:55:15,960 			Loss:    6.911e-04    			Backward time: 	 0.30 sec 
2023-03-30 03:55:15,960 ADAM: Layer 0 -> dw_min:1.0000e+00  dw_max:1.0000e+00 lr:1.0000e-06
2023-03-30 03:55:15,960 ADAM: Layer 1 -> dw_min:1.0000e+00  dw_max:1.0000e+00 lr:1.0000e-06
2023-03-30 03:55:15,961 ADAM: Layer 2 -> dw_min:1.0000e+00  dw_max:1.0000e+00 lr:1.0000e-06
2023-03-30 03:55:15,961 ADAM: Layer 3 -> dw_min:1.0000e+00  dw_max:1.0000e+00 lr:1.0000e-06
2023-03-30 03:55:16,060 			Learning rate: weights:   1.000e-06    
2023-03-30 03:55:16,060 			Last test performance: 99.47%
2023-03-30 03:55:16,060 ----------------
2023-03-30 03:55:18,000   95  =>  47   		Training 486 pattern with 100.00% 	Forward time: 	 1.63 sec
2023-03-30 03:55:18,001 			Loss:    1.240e-03    			Backward time: 	 0.30 sec 
2023-03-30 03:55:18,001 ADAM: Layer 0 -> dw_min:1.0000e+00  dw_max:1.0000e+00 lr:1.0000e-06
2023-03-30 03:55:18,001 ADAM: Layer 1 -> dw_min:1.0000e+00  dw_max:1.0000e+00 lr:1.0000e-06
2023-03-30 03:55:18,001 ADAM: Layer 2 -> dw_min:1.0000e+00  dw_max:1.0000e+00 lr:1.0000e-06
2023-03-30 03:55:18,001 ADAM: Layer 3 -> dw_min:1.0000e+00  dw_max:1.0000e+00 lr:1.0000e-06
2023-03-30 03:55:18,019 			Learning rate: weights:   1.000e-06    
2023-03-30 03:55:18,019 			Last test performance: 99.47%
2023-03-30 03:55:18,019 ----------------
2023-03-30 03:55:20,004   95  =>  48   		Training 486 pattern with 99.58% 	Forward time: 	 1.68 sec
2023-03-30 03:55:20,004 			Loss:    7.629e-03    			Backward time: 	 0.30 sec 
2023-03-30 03:55:20,004 ADAM: Layer 0 -> dw_min:1.0000e+00  dw_max:1.0000e+00 lr:1.0000e-06
2023-03-30 03:55:20,004 ADAM: Layer 1 -> dw_min:1.0000e+00  dw_max:1.0000e+00 lr:1.0000e-06
2023-03-30 03:55:20,005 ADAM: Layer 2 -> dw_min:1.0000e+00  dw_max:1.0000e+00 lr:1.0000e-06
2023-03-30 03:55:20,005 ADAM: Layer 3 -> dw_min:1.0000e+00  dw_max:1.0000e+00 lr:1.0000e-06
2023-03-30 03:55:20,064 			Learning rate: weights:   1.000e-06    
2023-03-30 03:55:20,064 			Last test performance: 99.47%
2023-03-30 03:55:20,064 ----------------
2023-03-30 03:55:22,025   95  =>  49   		Training 486 pattern with 100.00% 	Forward time: 	 1.65 sec
2023-03-30 03:55:22,025 			Loss:    2.132e-03    			Backward time: 	 0.30 sec 
2023-03-30 03:55:22,026 ADAM: Layer 0 -> dw_min:1.0000e+00  dw_max:1.0000e+00 lr:1.0000e-06
2023-03-30 03:55:22,026 ADAM: Layer 1 -> dw_min:1.0000e+00  dw_max:1.0000e+00 lr:1.0000e-06
2023-03-30 03:55:22,026 ADAM: Layer 2 -> dw_min:1.0000e+00  dw_max:1.0000e+00 lr:1.0000e-06
2023-03-30 03:55:22,026 ADAM: Layer 3 -> dw_min:1.0000e+00  dw_max:1.0000e+00 lr:1.0000e-06
2023-03-30 03:55:22,044 			Learning rate: weights:   1.000e-06    
2023-03-30 03:55:22,044 			Last test performance: 99.47%
2023-03-30 03:55:22,044 ----------------
2023-03-30 03:55:24,003   95  =>  50   		Training 486 pattern with 99.79% 	Forward time: 	 1.65 sec
2023-03-30 03:55:24,003 			Loss:    2.369e-03    			Backward time: 	 0.30 sec 
2023-03-30 03:55:24,004 ADAM: Layer 0 -> dw_min:1.0000e+00  dw_max:1.0000e+00 lr:1.0000e-06
2023-03-30 03:55:24,004 ADAM: Layer 1 -> dw_min:1.0000e+00  dw_max:1.0000e+00 lr:1.0000e-06
2023-03-30 03:55:24,004 ADAM: Layer 2 -> dw_min:1.0000e+00  dw_max:1.0000e+00 lr:1.0000e-06
2023-03-30 03:55:24,004 ADAM: Layer 3 -> dw_min:1.0000e+00  dw_max:1.0000e+00 lr:1.0000e-06
2023-03-30 03:55:24,119 			Learning rate: weights:   1.000e-06    
2023-03-30 03:55:24,119 			Last test performance: 99.47%
2023-03-30 03:55:24,119 ----------------
2023-03-30 03:55:26,075   95  =>  51   		Training 486 pattern with 100.00% 	Forward time: 	 1.65 sec
2023-03-30 03:55:26,075 			Loss:    1.818e-03    			Backward time: 	 0.30 sec 
2023-03-30 03:55:26,075 ADAM: Layer 0 -> dw_min:1.0000e+00  dw_max:1.0000e+00 lr:1.0000e-06
2023-03-30 03:55:26,075 ADAM: Layer 1 -> dw_min:1.0000e+00  dw_max:1.0000e+00 lr:1.0000e-06
2023-03-30 03:55:26,075 ADAM: Layer 2 -> dw_min:1.0000e+00  dw_max:1.0000e+00 lr:1.0000e-06
2023-03-30 03:55:26,075 ADAM: Layer 3 -> dw_min:1.0000e+00  dw_max:1.0000e+00 lr:1.0000e-06
2023-03-30 03:55:26,094 			Learning rate: weights:   1.000e-06    
2023-03-30 03:55:26,094 			Last test performance: 99.47%
2023-03-30 03:55:26,094 ----------------
2023-03-30 03:55:28,043   95  =>  52   		Training 486 pattern with 100.00% 	Forward time: 	 1.64 sec
2023-03-30 03:55:28,043 			Loss:    1.640e-03    			Backward time: 	 0.30 sec 
2023-03-30 03:55:28,043 ADAM: Layer 0 -> dw_min:1.0000e+00  dw_max:1.0000e+00 lr:1.0000e-06
2023-03-30 03:55:28,043 ADAM: Layer 1 -> dw_min:1.0000e+00  dw_max:1.0000e+00 lr:1.0000e-06
2023-03-30 03:55:28,044 ADAM: Layer 2 -> dw_min:1.0000e+00  dw_max:1.0000e+00 lr:1.0000e-06
2023-03-30 03:55:28,044 ADAM: Layer 3 -> dw_min:1.0000e+00  dw_max:1.0000e+00 lr:1.0000e-06
2023-03-30 03:55:28,102 			Learning rate: weights:   1.000e-06    
2023-03-30 03:55:28,102 			Last test performance: 99.47%
2023-03-30 03:55:28,102 ----------------
2023-03-30 03:55:30,082   95  =>  53   		Training 486 pattern with 100.00% 	Forward time: 	 1.67 sec
2023-03-30 03:55:30,082 			Loss:    6.585e-04    			Backward time: 	 0.30 sec 
2023-03-30 03:55:30,082 ADAM: Layer 0 -> dw_min:1.0000e+00  dw_max:1.0000e+00 lr:1.0000e-06
2023-03-30 03:55:30,083 ADAM: Layer 1 -> dw_min:1.0000e+00  dw_max:1.0000e+00 lr:1.0000e-06
2023-03-30 03:55:30,083 ADAM: Layer 2 -> dw_min:1.0000e+00  dw_max:1.0000e+00 lr:1.0000e-06
2023-03-30 03:55:30,083 ADAM: Layer 3 -> dw_min:1.0000e+00  dw_max:1.0000e+00 lr:1.0000e-06
2023-03-30 03:55:30,100 			Learning rate: weights:   1.000e-06    
2023-03-30 03:55:30,100 			Last test performance: 99.47%
2023-03-30 03:55:30,100 ----------------
2023-03-30 03:55:32,090   95  =>  54   		Training 486 pattern with 100.00% 	Forward time: 	 1.68 sec
2023-03-30 03:55:32,090 			Loss:    1.410e-03    			Backward time: 	 0.30 sec 
2023-03-30 03:55:32,090 ADAM: Layer 0 -> dw_min:1.0000e+00  dw_max:1.0000e+00 lr:1.0000e-06
2023-03-30 03:55:32,090 ADAM: Layer 1 -> dw_min:1.0000e+00  dw_max:1.0000e+00 lr:1.0000e-06
2023-03-30 03:55:32,090 ADAM: Layer 2 -> dw_min:1.0000e+00  dw_max:1.0000e+00 lr:1.0000e-06
2023-03-30 03:55:32,090 ADAM: Layer 3 -> dw_min:1.0000e+00  dw_max:1.0000e+00 lr:1.0000e-06
2023-03-30 03:55:32,172 			Learning rate: weights:   1.000e-06    
2023-03-30 03:55:32,172 			Last test performance: 99.47%
2023-03-30 03:55:32,172 ----------------
2023-03-30 03:55:34,139   95  =>  55   		Training 486 pattern with 99.79% 	Forward time: 	 1.66 sec
2023-03-30 03:55:34,139 			Loss:    3.362e-03    			Backward time: 	 0.30 sec 
2023-03-30 03:55:34,140 ADAM: Layer 0 -> dw_min:1.0000e+00  dw_max:1.0000e+00 lr:1.0000e-06
2023-03-30 03:55:34,140 ADAM: Layer 1 -> dw_min:1.0000e+00  dw_max:1.0000e+00 lr:1.0000e-06
2023-03-30 03:55:34,140 ADAM: Layer 2 -> dw_min:1.0000e+00  dw_max:1.0000e+00 lr:1.0000e-06
2023-03-30 03:55:34,140 ADAM: Layer 3 -> dw_min:1.0000e+00  dw_max:1.0000e+00 lr:1.0000e-06
2023-03-30 03:55:34,159 			Learning rate: weights:   1.000e-06    
2023-03-30 03:55:34,159 			Last test performance: 99.47%
2023-03-30 03:55:34,159 ----------------
2023-03-30 03:55:36,138   95  =>  56   		Training 486 pattern with 100.00% 	Forward time: 	 1.67 sec
2023-03-30 03:55:36,138 			Loss:    9.996e-04    			Backward time: 	 0.30 sec 
2023-03-30 03:55:36,138 ADAM: Layer 0 -> dw_min:1.0000e+00  dw_max:1.0000e+00 lr:1.0000e-06
2023-03-30 03:55:36,139 ADAM: Layer 1 -> dw_min:1.0000e+00  dw_max:1.0000e+00 lr:1.0000e-06
2023-03-30 03:55:36,139 ADAM: Layer 2 -> dw_min:1.0000e+00  dw_max:1.0000e+00 lr:1.0000e-06
2023-03-30 03:55:36,139 ADAM: Layer 3 -> dw_min:1.0000e+00  dw_max:1.0000e+00 lr:1.0000e-06
2023-03-30 03:55:36,158 			Learning rate: weights:   1.000e-06    
2023-03-30 03:55:36,158 			Last test performance: 99.47%
2023-03-30 03:55:36,158 ----------------
2023-03-30 03:55:38,100   95  =>  57   		Training 486 pattern with 100.00% 	Forward time: 	 1.63 sec
2023-03-30 03:55:38,100 			Loss:    6.815e-04    			Backward time: 	 0.30 sec 
2023-03-30 03:55:38,101 ADAM: Layer 0 -> dw_min:1.0000e+00  dw_max:1.0000e+00 lr:1.0000e-06
2023-03-30 03:55:38,101 ADAM: Layer 1 -> dw_min:1.0000e+00  dw_max:1.0000e+00 lr:1.0000e-06
2023-03-30 03:55:38,101 ADAM: Layer 2 -> dw_min:1.0000e+00  dw_max:1.0000e+00 lr:1.0000e-06
2023-03-30 03:55:38,101 ADAM: Layer 3 -> dw_min:1.0000e+00  dw_max:1.0000e+00 lr:1.0000e-06
2023-03-30 03:55:38,162 			Learning rate: weights:   1.000e-06    
2023-03-30 03:55:38,162 			Last test performance: 99.47%
2023-03-30 03:55:38,162 ----------------
2023-03-30 03:55:40,132   95  =>  58   		Training 486 pattern with 100.00% 	Forward time: 	 1.66 sec
2023-03-30 03:55:40,132 			Loss:    2.988e-04    			Backward time: 	 0.30 sec 
2023-03-30 03:55:40,132 ADAM: Layer 0 -> dw_min:1.0000e+00  dw_max:1.0000e+00 lr:1.0000e-06
2023-03-30 03:55:40,132 ADAM: Layer 1 -> dw_min:1.0000e+00  dw_max:1.0000e+00 lr:1.0000e-06
2023-03-30 03:55:40,132 ADAM: Layer 2 -> dw_min:1.0000e+00  dw_max:1.0000e+00 lr:1.0000e-06
2023-03-30 03:55:40,132 ADAM: Layer 3 -> dw_min:1.0000e+00  dw_max:1.0000e+00 lr:1.0000e-06
2023-03-30 03:55:40,151 			Learning rate: weights:   1.000e-06    
2023-03-30 03:55:40,151 			Last test performance: 99.47%
2023-03-30 03:55:40,151 ----------------
2023-03-30 03:55:42,140   95  =>  59   		Training 486 pattern with 100.00% 	Forward time: 	 1.68 sec
2023-03-30 03:55:42,140 			Loss:    9.115e-04    			Backward time: 	 0.30 sec 
2023-03-30 03:55:42,140 ADAM: Layer 0 -> dw_min:1.0000e+00  dw_max:1.0000e+00 lr:1.0000e-06
2023-03-30 03:55:42,141 ADAM: Layer 1 -> dw_min:1.0000e+00  dw_max:1.0000e+00 lr:1.0000e-06
2023-03-30 03:55:42,141 ADAM: Layer 2 -> dw_min:1.0000e+00  dw_max:1.0000e+00 lr:1.0000e-06
2023-03-30 03:55:42,141 ADAM: Layer 3 -> dw_min:1.0000e+00  dw_max:1.0000e+00 lr:1.0000e-06
2023-03-30 03:55:42,203 			Learning rate: weights:   1.000e-06    
2023-03-30 03:55:42,203 			Last test performance: 99.47%
2023-03-30 03:55:42,203 ----------------
2023-03-30 03:55:44,217   95  =>  60   		Training 486 pattern with 99.79% 	Forward time: 	 1.71 sec
2023-03-30 03:55:44,217 			Loss:    6.719e-03    			Backward time: 	 0.30 sec 
2023-03-30 03:55:44,218 ADAM: Layer 0 -> dw_min:1.0000e+00  dw_max:1.0000e+00 lr:1.0000e-06
2023-03-30 03:55:44,218 ADAM: Layer 1 -> dw_min:1.0000e+00  dw_max:1.0000e+00 lr:1.0000e-06
2023-03-30 03:55:44,218 ADAM: Layer 2 -> dw_min:1.0000e+00  dw_max:1.0000e+00 lr:1.0000e-06
2023-03-30 03:55:44,218 ADAM: Layer 3 -> dw_min:1.0000e+00  dw_max:1.0000e+00 lr:1.0000e-06
2023-03-30 03:55:44,250 			Learning rate: weights:   1.000e-06    
2023-03-30 03:55:44,250 			Last test performance: 99.47%
2023-03-30 03:55:44,250 ----------------
2023-03-30 03:55:46,228   95  =>  61   		Training 486 pattern with 100.00% 	Forward time: 	 1.67 sec
2023-03-30 03:55:46,228 			Loss:    9.810e-04    			Backward time: 	 0.30 sec 
2023-03-30 03:55:46,228 ADAM: Layer 0 -> dw_min:1.0000e+00  dw_max:1.0000e+00 lr:1.0000e-06
2023-03-30 03:55:46,228 ADAM: Layer 1 -> dw_min:1.0000e+00  dw_max:1.0000e+00 lr:1.0000e-06
2023-03-30 03:55:46,228 ADAM: Layer 2 -> dw_min:1.0000e+00  dw_max:1.0000e+00 lr:1.0000e-06
2023-03-30 03:55:46,228 ADAM: Layer 3 -> dw_min:1.0000e+00  dw_max:1.0000e+00 lr:1.0000e-06
2023-03-30 03:55:46,255 			Learning rate: weights:   1.000e-06    
2023-03-30 03:55:46,255 			Last test performance: 99.47%
2023-03-30 03:55:46,255 ----------------
2023-03-30 03:55:48,237   95  =>  62   		Training 486 pattern with 100.00% 	Forward time: 	 1.67 sec
2023-03-30 03:55:48,237 			Loss:    9.241e-04    			Backward time: 	 0.30 sec 
2023-03-30 03:55:48,237 ADAM: Layer 0 -> dw_min:1.0000e+00  dw_max:1.0000e+00 lr:1.0000e-06
2023-03-30 03:55:48,238 ADAM: Layer 1 -> dw_min:1.0000e+00  dw_max:1.0000e+00 lr:1.0000e-06
2023-03-30 03:55:48,238 ADAM: Layer 2 -> dw_min:1.0000e+00  dw_max:1.0000e+00 lr:1.0000e-06
2023-03-30 03:55:48,238 ADAM: Layer 3 -> dw_min:1.0000e+00  dw_max:1.0000e+00 lr:1.0000e-06
2023-03-30 03:55:48,256 			Learning rate: weights:   1.000e-06    
2023-03-30 03:55:48,256 			Last test performance: 99.47%
2023-03-30 03:55:48,256 ----------------
2023-03-30 03:55:50,246   95  =>  63   		Training 486 pattern with 100.00% 	Forward time: 	 1.68 sec
2023-03-30 03:55:50,246 			Loss:    1.185e-03    			Backward time: 	 0.30 sec 
2023-03-30 03:55:50,246 ADAM: Layer 0 -> dw_min:1.0000e+00  dw_max:1.0000e+00 lr:1.0000e-06
2023-03-30 03:55:50,246 ADAM: Layer 1 -> dw_min:1.0000e+00  dw_max:1.0000e+00 lr:1.0000e-06
2023-03-30 03:55:50,247 ADAM: Layer 2 -> dw_min:1.0000e+00  dw_max:1.0000e+00 lr:1.0000e-06
2023-03-30 03:55:50,247 ADAM: Layer 3 -> dw_min:1.0000e+00  dw_max:1.0000e+00 lr:1.0000e-06
2023-03-30 03:55:50,266 			Learning rate: weights:   1.000e-06    
2023-03-30 03:55:50,266 			Last test performance: 99.47%
2023-03-30 03:55:50,266 ----------------
2023-03-30 03:55:52,223   95  =>  64   		Training 486 pattern with 99.38% 	Forward time: 	 1.65 sec
2023-03-30 03:55:52,223 			Loss:    1.005e-02    			Backward time: 	 0.30 sec 
2023-03-30 03:55:52,223 ADAM: Layer 0 -> dw_min:1.0000e+00  dw_max:1.0000e+00 lr:1.0000e-06
2023-03-30 03:55:52,223 ADAM: Layer 1 -> dw_min:1.0000e+00  dw_max:1.0000e+00 lr:1.0000e-06
2023-03-30 03:55:52,223 ADAM: Layer 2 -> dw_min:1.0000e+00  dw_max:1.0000e+00 lr:1.0000e-06
2023-03-30 03:55:52,224 ADAM: Layer 3 -> dw_min:1.0000e+00  dw_max:1.0000e+00 lr:1.0000e-06
2023-03-30 03:55:52,241 			Learning rate: weights:   1.000e-06    
2023-03-30 03:55:52,241 			Last test performance: 99.47%
2023-03-30 03:55:52,241 ----------------
2023-03-30 03:55:54,175   95  =>  65   		Training 486 pattern with 99.79% 	Forward time: 	 1.63 sec
2023-03-30 03:55:54,175 			Loss:    1.439e-02    			Backward time: 	 0.30 sec 
2023-03-30 03:55:54,175 ADAM: Layer 0 -> dw_min:1.0000e+00  dw_max:1.0000e+00 lr:1.0000e-06
2023-03-30 03:55:54,175 ADAM: Layer 1 -> dw_min:1.0000e+00  dw_max:1.0000e+00 lr:1.0000e-06
2023-03-30 03:55:54,176 ADAM: Layer 2 -> dw_min:1.0000e+00  dw_max:1.0000e+00 lr:1.0000e-06
2023-03-30 03:55:54,176 ADAM: Layer 3 -> dw_min:1.0000e+00  dw_max:1.0000e+00 lr:1.0000e-06
2023-03-30 03:55:54,233 			Learning rate: weights:   1.000e-06    
2023-03-30 03:55:54,233 			Last test performance: 99.47%
2023-03-30 03:55:54,233 ----------------
2023-03-30 03:55:56,191   95  =>  66   		Training 486 pattern with 100.00% 	Forward time: 	 1.65 sec
2023-03-30 03:55:56,191 			Loss:    1.486e-03    			Backward time: 	 0.30 sec 
2023-03-30 03:55:56,192 ADAM: Layer 0 -> dw_min:1.0000e+00  dw_max:1.0000e+00 lr:1.0000e-06
2023-03-30 03:55:56,192 ADAM: Layer 1 -> dw_min:1.0000e+00  dw_max:1.0000e+00 lr:1.0000e-06
2023-03-30 03:55:56,192 ADAM: Layer 2 -> dw_min:1.0000e+00  dw_max:1.0000e+00 lr:1.0000e-06
2023-03-30 03:55:56,192 ADAM: Layer 3 -> dw_min:1.0000e+00  dw_max:1.0000e+00 lr:1.0000e-06
2023-03-30 03:55:56,281 			Learning rate: weights:   1.000e-06    
2023-03-30 03:55:56,281 			Last test performance: 99.47%
2023-03-30 03:55:56,281 ----------------
2023-03-30 03:55:58,248   95  =>  67   		Training 486 pattern with 100.00% 	Forward time: 	 1.66 sec
2023-03-30 03:55:58,248 			Loss:    4.899e-04    			Backward time: 	 0.30 sec 
2023-03-30 03:55:58,248 ADAM: Layer 0 -> dw_min:1.0000e+00  dw_max:1.0000e+00 lr:1.0000e-06
2023-03-30 03:55:58,248 ADAM: Layer 1 -> dw_min:1.0000e+00  dw_max:1.0000e+00 lr:1.0000e-06
2023-03-30 03:55:58,248 ADAM: Layer 2 -> dw_min:1.0000e+00  dw_max:1.0000e+00 lr:1.0000e-06
2023-03-30 03:55:58,248 ADAM: Layer 3 -> dw_min:1.0000e+00  dw_max:1.0000e+00 lr:1.0000e-06
2023-03-30 03:55:58,307 			Learning rate: weights:   1.000e-06    
2023-03-30 03:55:58,307 			Last test performance: 99.47%
2023-03-30 03:55:58,307 ----------------
2023-03-30 03:56:00,286   95  =>  68   		Training 486 pattern with 100.00% 	Forward time: 	 1.67 sec
2023-03-30 03:56:00,286 			Loss:    7.718e-04    			Backward time: 	 0.30 sec 
2023-03-30 03:56:00,286 ADAM: Layer 0 -> dw_min:1.0000e+00  dw_max:1.0000e+00 lr:1.0000e-06
2023-03-30 03:56:00,286 ADAM: Layer 1 -> dw_min:1.0000e+00  dw_max:1.0000e+00 lr:1.0000e-06
2023-03-30 03:56:00,286 ADAM: Layer 2 -> dw_min:1.0000e+00  dw_max:1.0000e+00 lr:1.0000e-06
2023-03-30 03:56:00,287 ADAM: Layer 3 -> dw_min:1.0000e+00  dw_max:1.0000e+00 lr:1.0000e-06
2023-03-30 03:56:00,305 			Learning rate: weights:   1.000e-06    
2023-03-30 03:56:00,305 			Last test performance: 99.47%
2023-03-30 03:56:00,305 ----------------
2023-03-30 03:56:02,300   95  =>  69   		Training 486 pattern with 100.00% 	Forward time: 	 1.69 sec
2023-03-30 03:56:02,300 			Loss:    3.744e-04    			Backward time: 	 0.30 sec 
2023-03-30 03:56:02,300 ADAM: Layer 0 -> dw_min:1.0000e+00  dw_max:1.0000e+00 lr:1.0000e-06
2023-03-30 03:56:02,300 ADAM: Layer 1 -> dw_min:1.0000e+00  dw_max:1.0000e+00 lr:1.0000e-06
2023-03-30 03:56:02,300 ADAM: Layer 2 -> dw_min:1.0000e+00  dw_max:1.0000e+00 lr:1.0000e-06
2023-03-30 03:56:02,300 ADAM: Layer 3 -> dw_min:1.0000e+00  dw_max:1.0000e+00 lr:1.0000e-06
2023-03-30 03:56:02,410 			Learning rate: weights:   1.000e-06    
2023-03-30 03:56:02,410 			Last test performance: 99.47%
2023-03-30 03:56:02,410 ----------------
2023-03-30 03:56:04,368   95  =>  70   		Training 486 pattern with 100.00% 	Forward time: 	 1.65 sec
2023-03-30 03:56:04,368 			Loss:    1.048e-03    			Backward time: 	 0.30 sec 
2023-03-30 03:56:04,368 ADAM: Layer 0 -> dw_min:1.0000e+00  dw_max:1.0000e+00 lr:1.0000e-06
2023-03-30 03:56:04,368 ADAM: Layer 1 -> dw_min:1.0000e+00  dw_max:1.0000e+00 lr:1.0000e-06
2023-03-30 03:56:04,368 ADAM: Layer 2 -> dw_min:1.0000e+00  dw_max:1.0000e+00 lr:1.0000e-06
2023-03-30 03:56:04,368 ADAM: Layer 3 -> dw_min:1.0000e+00  dw_max:1.0000e+00 lr:1.0000e-06
2023-03-30 03:56:04,386 			Learning rate: weights:   1.000e-06    
2023-03-30 03:56:04,386 			Last test performance: 99.47%
2023-03-30 03:56:04,386 ----------------
2023-03-30 03:56:06,327   95  =>  71   		Training 486 pattern with 100.00% 	Forward time: 	 1.63 sec
2023-03-30 03:56:06,327 			Loss:    4.234e-04    			Backward time: 	 0.30 sec 
2023-03-30 03:56:06,327 ADAM: Layer 0 -> dw_min:1.0000e+00  dw_max:1.0000e+00 lr:1.0000e-06
2023-03-30 03:56:06,327 ADAM: Layer 1 -> dw_min:1.0000e+00  dw_max:1.0000e+00 lr:1.0000e-06
2023-03-30 03:56:06,328 ADAM: Layer 2 -> dw_min:1.0000e+00  dw_max:1.0000e+00 lr:1.0000e-06
2023-03-30 03:56:06,328 ADAM: Layer 3 -> dw_min:1.0000e+00  dw_max:1.0000e+00 lr:1.0000e-06
2023-03-30 03:56:06,347 			Learning rate: weights:   1.000e-06    
2023-03-30 03:56:06,347 			Last test performance: 99.47%
2023-03-30 03:56:06,347 ----------------
2023-03-30 03:56:08,329   95  =>  72   		Training 486 pattern with 99.58% 	Forward time: 	 1.67 sec
2023-03-30 03:56:08,329 			Loss:    2.536e-02    			Backward time: 	 0.30 sec 
2023-03-30 03:56:08,329 ADAM: Layer 0 -> dw_min:1.0000e+00  dw_max:1.0000e+00 lr:1.0000e-06
2023-03-30 03:56:08,329 ADAM: Layer 1 -> dw_min:1.0000e+00  dw_max:1.0000e+00 lr:1.0000e-06
2023-03-30 03:56:08,329 ADAM: Layer 2 -> dw_min:1.0000e+00  dw_max:1.0000e+00 lr:1.0000e-06
2023-03-30 03:56:08,329 ADAM: Layer 3 -> dw_min:1.0000e+00  dw_max:1.0000e+00 lr:1.0000e-06
2023-03-30 03:56:08,349 			Learning rate: weights:   1.000e-06    
2023-03-30 03:56:08,349 			Last test performance: 99.47%
2023-03-30 03:56:08,349 ----------------
2023-03-30 03:56:10,280   95  =>  73   		Training 486 pattern with 100.00% 	Forward time: 	 1.62 sec
2023-03-30 03:56:10,280 			Loss:    5.423e-04    			Backward time: 	 0.30 sec 
2023-03-30 03:56:10,281 ADAM: Layer 0 -> dw_min:1.0000e+00  dw_max:1.0000e+00 lr:1.0000e-06
2023-03-30 03:56:10,281 ADAM: Layer 1 -> dw_min:1.0000e+00  dw_max:1.0000e+00 lr:1.0000e-06
2023-03-30 03:56:10,281 ADAM: Layer 2 -> dw_min:1.0000e+00  dw_max:1.0000e+00 lr:1.0000e-06
2023-03-30 03:56:10,281 ADAM: Layer 3 -> dw_min:1.0000e+00  dw_max:1.0000e+00 lr:1.0000e-06
2023-03-30 03:56:10,302 			Learning rate: weights:   1.000e-06    
2023-03-30 03:56:10,302 			Last test performance: 99.47%
2023-03-30 03:56:10,302 ----------------
2023-03-30 03:56:12,294   95  =>  74   		Training 486 pattern with 99.79% 	Forward time: 	 1.69 sec
2023-03-30 03:56:12,294 			Loss:    1.022e-02    			Backward time: 	 0.30 sec 
2023-03-30 03:56:12,295 ADAM: Layer 0 -> dw_min:1.0000e+00  dw_max:1.0000e+00 lr:1.0000e-06
2023-03-30 03:56:12,295 ADAM: Layer 1 -> dw_min:1.0000e+00  dw_max:1.0000e+00 lr:1.0000e-06
2023-03-30 03:56:12,295 ADAM: Layer 2 -> dw_min:1.0000e+00  dw_max:1.0000e+00 lr:1.0000e-06
2023-03-30 03:56:12,295 ADAM: Layer 3 -> dw_min:1.0000e+00  dw_max:1.0000e+00 lr:1.0000e-06
2023-03-30 03:56:12,314 			Learning rate: weights:   1.000e-06    
2023-03-30 03:56:12,314 			Last test performance: 99.47%
2023-03-30 03:56:12,314 ----------------
2023-03-30 03:56:14,221   95  =>  75   		Training 486 pattern with 100.00% 	Forward time: 	 1.60 sec
2023-03-30 03:56:14,221 			Loss:    1.226e-03    			Backward time: 	 0.30 sec 
2023-03-30 03:56:14,222 ADAM: Layer 0 -> dw_min:1.0000e+00  dw_max:1.0000e+00 lr:1.0000e-06
2023-03-30 03:56:14,222 ADAM: Layer 1 -> dw_min:1.0000e+00  dw_max:1.0000e+00 lr:1.0000e-06
2023-03-30 03:56:14,222 ADAM: Layer 2 -> dw_min:1.0000e+00  dw_max:1.0000e+00 lr:1.0000e-06
2023-03-30 03:56:14,222 ADAM: Layer 3 -> dw_min:1.0000e+00  dw_max:1.0000e+00 lr:1.0000e-06
2023-03-30 03:56:14,280 			Learning rate: weights:   1.000e-06    
2023-03-30 03:56:14,280 			Last test performance: 99.47%
2023-03-30 03:56:14,280 ----------------
2023-03-30 03:56:16,244   95  =>  76   		Training 486 pattern with 100.00% 	Forward time: 	 1.66 sec
2023-03-30 03:56:16,244 			Loss:    4.208e-04    			Backward time: 	 0.30 sec 
2023-03-30 03:56:16,245 ADAM: Layer 0 -> dw_min:1.0000e+00  dw_max:1.0000e+00 lr:1.0000e-06
2023-03-30 03:56:16,245 ADAM: Layer 1 -> dw_min:1.0000e+00  dw_max:1.0000e+00 lr:1.0000e-06
2023-03-30 03:56:16,245 ADAM: Layer 2 -> dw_min:1.0000e+00  dw_max:1.0000e+00 lr:1.0000e-06
2023-03-30 03:56:16,245 ADAM: Layer 3 -> dw_min:1.0000e+00  dw_max:1.0000e+00 lr:1.0000e-06
2023-03-30 03:56:16,350 			Learning rate: weights:   1.000e-06    
2023-03-30 03:56:16,350 			Last test performance: 99.47%
2023-03-30 03:56:16,350 ----------------
2023-03-30 03:56:18,369   95  =>  77   		Training 486 pattern with 100.00% 	Forward time: 	 1.71 sec
2023-03-30 03:56:18,370 			Loss:    2.094e-04    			Backward time: 	 0.30 sec 
2023-03-30 03:56:18,370 ADAM: Layer 0 -> dw_min:1.0000e+00  dw_max:1.0000e+00 lr:1.0000e-06
2023-03-30 03:56:18,370 ADAM: Layer 1 -> dw_min:1.0000e+00  dw_max:1.0000e+00 lr:1.0000e-06
2023-03-30 03:56:18,370 ADAM: Layer 2 -> dw_min:1.0000e+00  dw_max:1.0000e+00 lr:1.0000e-06
2023-03-30 03:56:18,370 ADAM: Layer 3 -> dw_min:1.0000e+00  dw_max:1.0000e+00 lr:1.0000e-06
2023-03-30 03:56:18,447 			Learning rate: weights:   1.000e-06    
2023-03-30 03:56:18,447 			Last test performance: 99.47%
2023-03-30 03:56:18,447 ----------------
2023-03-30 03:56:20,441   95  =>  78   		Training 486 pattern with 100.00% 	Forward time: 	 1.68 sec
2023-03-30 03:56:20,441 			Loss:    7.739e-04    			Backward time: 	 0.30 sec 
2023-03-30 03:56:20,442 ADAM: Layer 0 -> dw_min:1.0000e+00  dw_max:1.0000e+00 lr:1.0000e-06
2023-03-30 03:56:20,442 ADAM: Layer 1 -> dw_min:1.0000e+00  dw_max:1.0000e+00 lr:1.0000e-06
2023-03-30 03:56:20,442 ADAM: Layer 2 -> dw_min:1.0000e+00  dw_max:1.0000e+00 lr:1.0000e-06
2023-03-30 03:56:20,442 ADAM: Layer 3 -> dw_min:1.0000e+00  dw_max:1.0000e+00 lr:1.0000e-06
2023-03-30 03:56:20,462 			Learning rate: weights:   1.000e-06    
2023-03-30 03:56:20,462 			Last test performance: 99.47%
2023-03-30 03:56:20,462 ----------------
2023-03-30 03:56:22,456   95  =>  79   		Training 486 pattern with 99.79% 	Forward time: 	 1.69 sec
2023-03-30 03:56:22,456 			Loss:    4.133e-03    			Backward time: 	 0.30 sec 
2023-03-30 03:56:22,456 ADAM: Layer 0 -> dw_min:1.0000e+00  dw_max:1.0000e+00 lr:1.0000e-06
2023-03-30 03:56:22,456 ADAM: Layer 1 -> dw_min:1.0000e+00  dw_max:1.0000e+00 lr:1.0000e-06
2023-03-30 03:56:22,456 ADAM: Layer 2 -> dw_min:1.0000e+00  dw_max:1.0000e+00 lr:1.0000e-06
2023-03-30 03:56:22,456 ADAM: Layer 3 -> dw_min:1.0000e+00  dw_max:1.0000e+00 lr:1.0000e-06
2023-03-30 03:56:22,535 			Learning rate: weights:   1.000e-06    
2023-03-30 03:56:22,535 			Last test performance: 99.47%
2023-03-30 03:56:22,535 ----------------
2023-03-30 03:56:24,513   95  =>  80   		Training 486 pattern with 99.79% 	Forward time: 	 1.67 sec
2023-03-30 03:56:24,513 			Loss:    5.084e-03    			Backward time: 	 0.30 sec 
2023-03-30 03:56:24,513 ADAM: Layer 0 -> dw_min:1.0000e+00  dw_max:1.0000e+00 lr:1.0000e-06
2023-03-30 03:56:24,513 ADAM: Layer 1 -> dw_min:1.0000e+00  dw_max:1.0000e+00 lr:1.0000e-06
2023-03-30 03:56:24,514 ADAM: Layer 2 -> dw_min:1.0000e+00  dw_max:1.0000e+00 lr:1.0000e-06
2023-03-30 03:56:24,514 ADAM: Layer 3 -> dw_min:1.0000e+00  dw_max:1.0000e+00 lr:1.0000e-06
2023-03-30 03:56:24,532 			Learning rate: weights:   1.000e-06    
2023-03-30 03:56:24,532 			Last test performance: 99.47%
2023-03-30 03:56:24,533 ----------------
2023-03-30 03:56:26,490   95  =>  81   		Training 486 pattern with 99.79% 	Forward time: 	 1.65 sec
2023-03-30 03:56:26,490 			Loss:    2.062e-03    			Backward time: 	 0.30 sec 
2023-03-30 03:56:26,491 ADAM: Layer 0 -> dw_min:1.0000e+00  dw_max:1.0000e+00 lr:1.0000e-06
2023-03-30 03:56:26,491 ADAM: Layer 1 -> dw_min:1.0000e+00  dw_max:1.0000e+00 lr:1.0000e-06
2023-03-30 03:56:26,492 ADAM: Layer 2 -> dw_min:1.0000e+00  dw_max:1.0000e+00 lr:1.0000e-06
2023-03-30 03:56:26,492 ADAM: Layer 3 -> dw_min:1.0000e+00  dw_max:1.0000e+00 lr:1.0000e-06
2023-03-30 03:56:26,579 			Learning rate: weights:   1.000e-06    
2023-03-30 03:56:26,579 			Last test performance: 99.47%
2023-03-30 03:56:26,579 ----------------
2023-03-30 03:56:28,518   95  =>  82   		Training 486 pattern with 99.79% 	Forward time: 	 1.63 sec
2023-03-30 03:56:28,518 			Loss:    6.757e-03    			Backward time: 	 0.30 sec 
2023-03-30 03:56:28,519 ADAM: Layer 0 -> dw_min:1.0000e+00  dw_max:1.0000e+00 lr:1.0000e-06
2023-03-30 03:56:28,519 ADAM: Layer 1 -> dw_min:1.0000e+00  dw_max:1.0000e+00 lr:1.0000e-06
2023-03-30 03:56:28,519 ADAM: Layer 2 -> dw_min:1.0000e+00  dw_max:1.0000e+00 lr:1.0000e-06
2023-03-30 03:56:28,519 ADAM: Layer 3 -> dw_min:1.0000e+00  dw_max:1.0000e+00 lr:1.0000e-06
2023-03-30 03:56:28,540 			Learning rate: weights:   1.000e-06    
2023-03-30 03:56:28,540 			Last test performance: 99.47%
2023-03-30 03:56:28,540 ----------------
2023-03-30 03:56:30,520   95  =>  83   		Training 486 pattern with 100.00% 	Forward time: 	 1.67 sec
2023-03-30 03:56:30,520 			Loss:    6.541e-04    			Backward time: 	 0.30 sec 
2023-03-30 03:56:30,520 ADAM: Layer 0 -> dw_min:1.0000e+00  dw_max:1.0000e+00 lr:1.0000e-06
2023-03-30 03:56:30,520 ADAM: Layer 1 -> dw_min:1.0000e+00  dw_max:1.0000e+00 lr:1.0000e-06
2023-03-30 03:56:30,520 ADAM: Layer 2 -> dw_min:1.0000e+00  dw_max:1.0000e+00 lr:1.0000e-06
2023-03-30 03:56:30,520 ADAM: Layer 3 -> dw_min:1.0000e+00  dw_max:1.0000e+00 lr:1.0000e-06
2023-03-30 03:56:30,597 			Learning rate: weights:   1.000e-06    
2023-03-30 03:56:30,597 			Last test performance: 99.47%
2023-03-30 03:56:30,597 ----------------
2023-03-30 03:56:32,565   95  =>  84   		Training 486 pattern with 100.00% 	Forward time: 	 1.66 sec
2023-03-30 03:56:32,565 			Loss:    4.154e-04    			Backward time: 	 0.30 sec 
2023-03-30 03:56:32,565 ADAM: Layer 0 -> dw_min:1.0000e+00  dw_max:1.0000e+00 lr:1.0000e-06
2023-03-30 03:56:32,565 ADAM: Layer 1 -> dw_min:1.0000e+00  dw_max:1.0000e+00 lr:1.0000e-06
2023-03-30 03:56:32,566 ADAM: Layer 2 -> dw_min:1.0000e+00  dw_max:1.0000e+00 lr:1.0000e-06
2023-03-30 03:56:32,566 ADAM: Layer 3 -> dw_min:1.0000e+00  dw_max:1.0000e+00 lr:1.0000e-06
2023-03-30 03:56:32,678 			Learning rate: weights:   1.000e-06    
2023-03-30 03:56:32,678 			Last test performance: 99.47%
2023-03-30 03:56:32,678 ----------------
2023-03-30 03:56:34,633   95  =>  85   		Training 486 pattern with 100.00% 	Forward time: 	 1.65 sec
2023-03-30 03:56:34,633 			Loss:    6.404e-04    			Backward time: 	 0.30 sec 
2023-03-30 03:56:34,633 ADAM: Layer 0 -> dw_min:1.0000e+00  dw_max:1.0000e+00 lr:1.0000e-06
2023-03-30 03:56:34,633 ADAM: Layer 1 -> dw_min:1.0000e+00  dw_max:1.0000e+00 lr:1.0000e-06
2023-03-30 03:56:34,634 ADAM: Layer 2 -> dw_min:1.0000e+00  dw_max:1.0000e+00 lr:1.0000e-06
2023-03-30 03:56:34,634 ADAM: Layer 3 -> dw_min:1.0000e+00  dw_max:1.0000e+00 lr:1.0000e-06
2023-03-30 03:56:34,668 			Learning rate: weights:   1.000e-06    
2023-03-30 03:56:34,668 			Last test performance: 99.47%
2023-03-30 03:56:34,668 ----------------
2023-03-30 03:56:36,605   95  =>  86   		Training 486 pattern with 100.00% 	Forward time: 	 1.63 sec
2023-03-30 03:56:36,605 			Loss:    1.904e-03    			Backward time: 	 0.30 sec 
2023-03-30 03:56:36,605 ADAM: Layer 0 -> dw_min:1.0000e+00  dw_max:1.0000e+00 lr:1.0000e-06
2023-03-30 03:56:36,605 ADAM: Layer 1 -> dw_min:1.0000e+00  dw_max:1.0000e+00 lr:1.0000e-06
2023-03-30 03:56:36,606 ADAM: Layer 2 -> dw_min:1.0000e+00  dw_max:1.0000e+00 lr:1.0000e-06
2023-03-30 03:56:36,606 ADAM: Layer 3 -> dw_min:1.0000e+00  dw_max:1.0000e+00 lr:1.0000e-06
2023-03-30 03:56:36,637 			Learning rate: weights:   1.000e-06    
2023-03-30 03:56:36,637 			Last test performance: 99.47%
2023-03-30 03:56:36,637 ----------------
2023-03-30 03:56:38,637   95  =>  87   		Training 486 pattern with 99.79% 	Forward time: 	 1.69 sec
2023-03-30 03:56:38,637 			Loss:    1.015e-02    			Backward time: 	 0.30 sec 
2023-03-30 03:56:38,637 ADAM: Layer 0 -> dw_min:1.0000e+00  dw_max:1.0000e+00 lr:1.0000e-06
2023-03-30 03:56:38,637 ADAM: Layer 1 -> dw_min:1.0000e+00  dw_max:1.0000e+00 lr:1.0000e-06
2023-03-30 03:56:38,637 ADAM: Layer 2 -> dw_min:1.0000e+00  dw_max:1.0000e+00 lr:1.0000e-06
2023-03-30 03:56:38,637 ADAM: Layer 3 -> dw_min:1.0000e+00  dw_max:1.0000e+00 lr:1.0000e-06
2023-03-30 03:56:38,695 			Learning rate: weights:   1.000e-06    
2023-03-30 03:56:38,695 			Last test performance: 99.47%
2023-03-30 03:56:38,695 ----------------
2023-03-30 03:56:40,672   95  =>  88   		Training 486 pattern with 100.00% 	Forward time: 	 1.67 sec
2023-03-30 03:56:40,672 			Loss:    2.885e-04    			Backward time: 	 0.30 sec 
2023-03-30 03:56:40,673 ADAM: Layer 0 -> dw_min:1.0000e+00  dw_max:1.0000e+00 lr:1.0000e-06
2023-03-30 03:56:40,673 ADAM: Layer 1 -> dw_min:1.0000e+00  dw_max:1.0000e+00 lr:1.0000e-06
2023-03-30 03:56:40,673 ADAM: Layer 2 -> dw_min:1.0000e+00  dw_max:1.0000e+00 lr:1.0000e-06
2023-03-30 03:56:40,673 ADAM: Layer 3 -> dw_min:1.0000e+00  dw_max:1.0000e+00 lr:1.0000e-06
2023-03-30 03:56:40,711 			Learning rate: weights:   1.000e-06    
2023-03-30 03:56:40,711 			Last test performance: 99.47%
2023-03-30 03:56:40,711 ----------------
2023-03-30 03:56:42,660   95  =>  89   		Training 486 pattern with 100.00% 	Forward time: 	 1.64 sec
2023-03-30 03:56:42,660 			Loss:    1.232e-03    			Backward time: 	 0.30 sec 
2023-03-30 03:56:42,660 ADAM: Layer 0 -> dw_min:1.0000e+00  dw_max:1.0000e+00 lr:1.0000e-06
2023-03-30 03:56:42,660 ADAM: Layer 1 -> dw_min:1.0000e+00  dw_max:1.0000e+00 lr:1.0000e-06
2023-03-30 03:56:42,661 ADAM: Layer 2 -> dw_min:1.0000e+00  dw_max:1.0000e+00 lr:1.0000e-06
2023-03-30 03:56:42,661 ADAM: Layer 3 -> dw_min:1.0000e+00  dw_max:1.0000e+00 lr:1.0000e-06
2023-03-30 03:56:42,719 			Learning rate: weights:   1.000e-06    
2023-03-30 03:56:42,719 			Last test performance: 99.47%
2023-03-30 03:56:42,719 ----------------
2023-03-30 03:56:44,683   95  =>  90   		Training 486 pattern with 100.00% 	Forward time: 	 1.65 sec
2023-03-30 03:56:44,683 			Loss:    3.902e-04    			Backward time: 	 0.30 sec 
2023-03-30 03:56:44,684 ADAM: Layer 0 -> dw_min:1.0000e+00  dw_max:1.0000e+00 lr:1.0000e-06
2023-03-30 03:56:44,684 ADAM: Layer 1 -> dw_min:1.0000e+00  dw_max:1.0000e+00 lr:1.0000e-06
2023-03-30 03:56:44,684 ADAM: Layer 2 -> dw_min:1.0000e+00  dw_max:1.0000e+00 lr:1.0000e-06
2023-03-30 03:56:44,684 ADAM: Layer 3 -> dw_min:1.0000e+00  dw_max:1.0000e+00 lr:1.0000e-06
2023-03-30 03:56:44,720 			Learning rate: weights:   1.000e-06    
2023-03-30 03:56:44,720 			Last test performance: 99.47%
2023-03-30 03:56:44,720 ----------------
2023-03-30 03:56:46,694   95  =>  91   		Training 486 pattern with 100.00% 	Forward time: 	 1.67 sec
2023-03-30 03:56:46,694 			Loss:    1.059e-03    			Backward time: 	 0.30 sec 
2023-03-30 03:56:46,694 ADAM: Layer 0 -> dw_min:1.0000e+00  dw_max:1.0000e+00 lr:1.0000e-06
2023-03-30 03:56:46,695 ADAM: Layer 1 -> dw_min:1.0000e+00  dw_max:1.0000e+00 lr:1.0000e-06
2023-03-30 03:56:46,695 ADAM: Layer 2 -> dw_min:1.0000e+00  dw_max:1.0000e+00 lr:1.0000e-06
2023-03-30 03:56:46,695 ADAM: Layer 3 -> dw_min:1.0000e+00  dw_max:1.0000e+00 lr:1.0000e-06
2023-03-30 03:56:46,818 			Learning rate: weights:   1.000e-06    
2023-03-30 03:56:46,818 			Last test performance: 99.47%
2023-03-30 03:56:46,818 ----------------
2023-03-30 03:56:48,777   95  =>  92   		Training 486 pattern with 100.00% 	Forward time: 	 1.65 sec
2023-03-30 03:56:48,777 			Loss:    9.182e-04    			Backward time: 	 0.30 sec 
2023-03-30 03:56:48,777 ADAM: Layer 0 -> dw_min:1.0000e+00  dw_max:1.0000e+00 lr:1.0000e-06
2023-03-30 03:56:48,778 ADAM: Layer 1 -> dw_min:1.0000e+00  dw_max:1.0000e+00 lr:1.0000e-06
2023-03-30 03:56:48,778 ADAM: Layer 2 -> dw_min:1.0000e+00  dw_max:1.0000e+00 lr:1.0000e-06
2023-03-30 03:56:48,778 ADAM: Layer 3 -> dw_min:1.0000e+00  dw_max:1.0000e+00 lr:1.0000e-06
2023-03-30 03:56:48,900 			Learning rate: weights:   1.000e-06    
2023-03-30 03:56:48,900 			Last test performance: 99.47%
2023-03-30 03:56:48,900 ----------------
2023-03-30 03:56:50,896   95  =>  93   		Training 486 pattern with 99.79% 	Forward time: 	 1.69 sec
2023-03-30 03:56:50,896 			Loss:    4.253e-03    			Backward time: 	 0.30 sec 
2023-03-30 03:56:50,896 ADAM: Layer 0 -> dw_min:1.0000e+00  dw_max:1.0000e+00 lr:1.0000e-06
2023-03-30 03:56:50,896 ADAM: Layer 1 -> dw_min:1.0000e+00  dw_max:1.0000e+00 lr:1.0000e-06
2023-03-30 03:56:50,897 ADAM: Layer 2 -> dw_min:1.0000e+00  dw_max:1.0000e+00 lr:1.0000e-06
2023-03-30 03:56:50,897 ADAM: Layer 3 -> dw_min:1.0000e+00  dw_max:1.0000e+00 lr:1.0000e-06
2023-03-30 03:56:50,917 			Learning rate: weights:   1.000e-06    
2023-03-30 03:56:50,917 			Last test performance: 99.47%
2023-03-30 03:56:50,917 ----------------
2023-03-30 03:56:52,901   95  =>  94   		Training 486 pattern with 99.79% 	Forward time: 	 1.68 sec
2023-03-30 03:56:52,901 			Loss:    7.798e-03    			Backward time: 	 0.30 sec 
2023-03-30 03:56:52,901 ADAM: Layer 0 -> dw_min:1.0000e+00  dw_max:1.0000e+00 lr:1.0000e-06
2023-03-30 03:56:52,901 ADAM: Layer 1 -> dw_min:1.0000e+00  dw_max:1.0000e+00 lr:1.0000e-06
2023-03-30 03:56:52,901 ADAM: Layer 2 -> dw_min:1.0000e+00  dw_max:1.0000e+00 lr:1.0000e-06
2023-03-30 03:56:52,901 ADAM: Layer 3 -> dw_min:1.0000e+00  dw_max:1.0000e+00 lr:1.0000e-06
2023-03-30 03:56:52,963 			Learning rate: weights:   1.000e-06    
2023-03-30 03:56:52,963 			Last test performance: 99.47%
2023-03-30 03:56:52,963 ----------------
2023-03-30 03:56:54,931   95  =>  95   		Training 486 pattern with 99.58% 	Forward time: 	 1.66 sec
2023-03-30 03:56:54,931 			Loss:    3.899e-03    			Backward time: 	 0.30 sec 
2023-03-30 03:56:54,931 ADAM: Layer 0 -> dw_min:1.0000e+00  dw_max:1.0000e+00 lr:1.0000e-06
2023-03-30 03:56:54,932 ADAM: Layer 1 -> dw_min:1.0000e+00  dw_max:1.0000e+00 lr:1.0000e-06
2023-03-30 03:56:54,932 ADAM: Layer 2 -> dw_min:1.0000e+00  dw_max:1.0000e+00 lr:1.0000e-06
2023-03-30 03:56:54,932 ADAM: Layer 3 -> dw_min:1.0000e+00  dw_max:1.0000e+00 lr:1.0000e-06
2023-03-30 03:56:54,950 			Learning rate: weights:   1.000e-06    
2023-03-30 03:56:54,950 			Last test performance: 99.47%
2023-03-30 03:56:54,950 ----------------
2023-03-30 03:56:56,911   95  =>  96   		Training 486 pattern with 100.00% 	Forward time: 	 1.65 sec
2023-03-30 03:56:56,911 			Loss:    1.018e-03    			Backward time: 	 0.30 sec 
2023-03-30 03:56:56,911 ADAM: Layer 0 -> dw_min:1.0000e+00  dw_max:1.0000e+00 lr:1.0000e-06
2023-03-30 03:56:56,911 ADAM: Layer 1 -> dw_min:1.0000e+00  dw_max:1.0000e+00 lr:1.0000e-06
2023-03-30 03:56:56,911 ADAM: Layer 2 -> dw_min:1.0000e+00  dw_max:1.0000e+00 lr:1.0000e-06
2023-03-30 03:56:56,911 ADAM: Layer 3 -> dw_min:1.0000e+00  dw_max:1.0000e+00 lr:1.0000e-06
2023-03-30 03:56:57,022 			Learning rate: weights:   1.000e-06    
2023-03-30 03:56:57,022 			Last test performance: 99.47%
2023-03-30 03:56:57,022 ----------------
2023-03-30 03:56:59,013   95  =>  97   		Training 486 pattern with 100.00% 	Forward time: 	 1.68 sec
2023-03-30 03:56:59,013 			Loss:    3.064e-04    			Backward time: 	 0.30 sec 
2023-03-30 03:56:59,014 ADAM: Layer 0 -> dw_min:1.0000e+00  dw_max:1.0000e+00 lr:1.0000e-06
2023-03-30 03:56:59,014 ADAM: Layer 1 -> dw_min:1.0000e+00  dw_max:1.0000e+00 lr:1.0000e-06
2023-03-30 03:56:59,014 ADAM: Layer 2 -> dw_min:1.0000e+00  dw_max:1.0000e+00 lr:1.0000e-06
2023-03-30 03:56:59,014 ADAM: Layer 3 -> dw_min:1.0000e+00  dw_max:1.0000e+00 lr:1.0000e-06
2023-03-30 03:56:59,033 			Learning rate: weights:   1.000e-06    
2023-03-30 03:56:59,033 			Last test performance: 99.47%
2023-03-30 03:56:59,033 ----------------
2023-03-30 03:57:01,010   95  =>  98   		Training 486 pattern with 99.79% 	Forward time: 	 1.67 sec
2023-03-30 03:57:01,010 			Loss:    2.975e-03    			Backward time: 	 0.30 sec 
2023-03-30 03:57:01,010 ADAM: Layer 0 -> dw_min:1.0000e+00  dw_max:1.0000e+00 lr:1.0000e-06
2023-03-30 03:57:01,010 ADAM: Layer 1 -> dw_min:1.0000e+00  dw_max:1.0000e+00 lr:1.0000e-06
2023-03-30 03:57:01,010 ADAM: Layer 2 -> dw_min:1.0000e+00  dw_max:1.0000e+00 lr:1.0000e-06
2023-03-30 03:57:01,010 ADAM: Layer 3 -> dw_min:1.0000e+00  dw_max:1.0000e+00 lr:1.0000e-06
2023-03-30 03:57:01,086 			Learning rate: weights:   1.000e-06    
2023-03-30 03:57:01,086 			Last test performance: 99.47%
2023-03-30 03:57:01,086 ----------------
2023-03-30 03:57:03,091   95  =>  99   		Training 486 pattern with 100.00% 	Forward time: 	 1.70 sec
2023-03-30 03:57:03,091 			Loss:    1.717e-03    			Backward time: 	 0.30 sec 
2023-03-30 03:57:03,092 ADAM: Layer 0 -> dw_min:1.0000e+00  dw_max:1.0000e+00 lr:1.0000e-06
2023-03-30 03:57:03,092 ADAM: Layer 1 -> dw_min:1.0000e+00  dw_max:1.0000e+00 lr:1.0000e-06
2023-03-30 03:57:03,092 ADAM: Layer 2 -> dw_min:1.0000e+00  dw_max:1.0000e+00 lr:1.0000e-06
2023-03-30 03:57:03,092 ADAM: Layer 3 -> dw_min:1.0000e+00  dw_max:1.0000e+00 lr:1.0000e-06
2023-03-30 03:57:03,188 			Learning rate: weights:   1.000e-06    
2023-03-30 03:57:03,188 			Last test performance: 99.47%
2023-03-30 03:57:03,188 ----------------
2023-03-30 03:57:05,200   95  => 100   		Training 486 pattern with 100.00% 	Forward time: 	 1.70 sec
2023-03-30 03:57:05,200 			Loss:    1.019e-03    			Backward time: 	 0.30 sec 
2023-03-30 03:57:05,200 ADAM: Layer 0 -> dw_min:1.0000e+00  dw_max:1.0000e+00 lr:1.0000e-06
2023-03-30 03:57:05,200 ADAM: Layer 1 -> dw_min:1.0000e+00  dw_max:1.0000e+00 lr:1.0000e-06
2023-03-30 03:57:05,200 ADAM: Layer 2 -> dw_min:1.0000e+00  dw_max:1.0000e+00 lr:1.0000e-06
2023-03-30 03:57:05,201 ADAM: Layer 3 -> dw_min:1.0000e+00  dw_max:1.0000e+00 lr:1.0000e-06
2023-03-30 03:57:05,285 			Learning rate: weights:   1.000e-06    
2023-03-30 03:57:05,285 			Last test performance: 99.47%
2023-03-30 03:57:05,285 ----------------
2023-03-30 03:57:07,245   95  => 101   		Training 486 pattern with 99.79% 	Forward time: 	 1.65 sec
2023-03-30 03:57:07,245 			Loss:    3.514e-03    			Backward time: 	 0.30 sec 
2023-03-30 03:57:07,245 ADAM: Layer 0 -> dw_min:1.0000e+00  dw_max:1.0000e+00 lr:1.0000e-06
2023-03-30 03:57:07,245 ADAM: Layer 1 -> dw_min:1.0000e+00  dw_max:1.0000e+00 lr:1.0000e-06
2023-03-30 03:57:07,245 ADAM: Layer 2 -> dw_min:1.0000e+00  dw_max:1.0000e+00 lr:1.0000e-06
2023-03-30 03:57:07,245 ADAM: Layer 3 -> dw_min:1.0000e+00  dw_max:1.0000e+00 lr:1.0000e-06
2023-03-30 03:57:07,264 			Learning rate: weights:   1.000e-06    
2023-03-30 03:57:07,264 			Last test performance: 99.47%
2023-03-30 03:57:07,264 ----------------
2023-03-30 03:57:09,213   95  => 102   		Training 486 pattern with 100.00% 	Forward time: 	 1.64 sec
2023-03-30 03:57:09,213 			Loss:    6.547e-04    			Backward time: 	 0.30 sec 
2023-03-30 03:57:09,214 ADAM: Layer 0 -> dw_min:1.0000e+00  dw_max:1.0000e+00 lr:1.0000e-06
2023-03-30 03:57:09,214 ADAM: Layer 1 -> dw_min:1.0000e+00  dw_max:1.0000e+00 lr:1.0000e-06
2023-03-30 03:57:09,214 ADAM: Layer 2 -> dw_min:1.0000e+00  dw_max:1.0000e+00 lr:1.0000e-06
2023-03-30 03:57:09,214 ADAM: Layer 3 -> dw_min:1.0000e+00  dw_max:1.0000e+00 lr:1.0000e-06
2023-03-30 03:57:09,236 			Learning rate: weights:   1.000e-06    
2023-03-30 03:57:09,236 			Last test performance: 99.47%
2023-03-30 03:57:09,236 ----------------
2023-03-30 03:57:11,168   95  => 103   		Training 486 pattern with 99.38% 	Forward time: 	 1.63 sec
2023-03-30 03:57:11,168 			Loss:    1.436e-02    			Backward time: 	 0.30 sec 
2023-03-30 03:57:11,168 ADAM: Layer 0 -> dw_min:1.0000e+00  dw_max:1.0000e+00 lr:1.0000e-06
2023-03-30 03:57:11,168 ADAM: Layer 1 -> dw_min:1.0000e+00  dw_max:1.0000e+00 lr:1.0000e-06
2023-03-30 03:57:11,169 ADAM: Layer 2 -> dw_min:1.0000e+00  dw_max:1.0000e+00 lr:1.0000e-06
2023-03-30 03:57:11,169 ADAM: Layer 3 -> dw_min:1.0000e+00  dw_max:1.0000e+00 lr:1.0000e-06
2023-03-30 03:57:11,233 			Learning rate: weights:   1.000e-06    
2023-03-30 03:57:11,233 			Last test performance: 99.47%
2023-03-30 03:57:11,233 ----------------
2023-03-30 03:57:13,160   95  => 104   		Training 486 pattern with 100.00% 	Forward time: 	 1.62 sec
2023-03-30 03:57:13,160 			Loss:    2.720e-04    			Backward time: 	 0.30 sec 
2023-03-30 03:57:13,160 ADAM: Layer 0 -> dw_min:1.0000e+00  dw_max:1.0000e+00 lr:1.0000e-06
2023-03-30 03:57:13,160 ADAM: Layer 1 -> dw_min:1.0000e+00  dw_max:1.0000e+00 lr:1.0000e-06
2023-03-30 03:57:13,160 ADAM: Layer 2 -> dw_min:1.0000e+00  dw_max:1.0000e+00 lr:1.0000e-06
2023-03-30 03:57:13,161 ADAM: Layer 3 -> dw_min:1.0000e+00  dw_max:1.0000e+00 lr:1.0000e-06
2023-03-30 03:57:13,220 			Learning rate: weights:   1.000e-06    
2023-03-30 03:57:13,220 			Last test performance: 99.47%
2023-03-30 03:57:13,220 ----------------
2023-03-30 03:57:15,214   95  => 105   		Training 486 pattern with 100.00% 	Forward time: 	 1.69 sec
2023-03-30 03:57:15,214 			Loss:    7.260e-04    			Backward time: 	 0.30 sec 
2023-03-30 03:57:15,214 ADAM: Layer 0 -> dw_min:1.0000e+00  dw_max:1.0000e+00 lr:1.0000e-06
2023-03-30 03:57:15,215 ADAM: Layer 1 -> dw_min:1.0000e+00  dw_max:1.0000e+00 lr:1.0000e-06
2023-03-30 03:57:15,215 ADAM: Layer 2 -> dw_min:1.0000e+00  dw_max:1.0000e+00 lr:1.0000e-06
2023-03-30 03:57:15,215 ADAM: Layer 3 -> dw_min:1.0000e+00  dw_max:1.0000e+00 lr:1.0000e-06
2023-03-30 03:57:15,234 			Learning rate: weights:   1.000e-06    
2023-03-30 03:57:15,234 			Last test performance: 99.47%
2023-03-30 03:57:15,234 ----------------
2023-03-30 03:57:17,225   95  => 106   		Training 486 pattern with 100.00% 	Forward time: 	 1.68 sec
2023-03-30 03:57:17,225 			Loss:    6.941e-04    			Backward time: 	 0.30 sec 
2023-03-30 03:57:17,226 ADAM: Layer 0 -> dw_min:1.0000e+00  dw_max:1.0000e+00 lr:1.0000e-06
2023-03-30 03:57:17,226 ADAM: Layer 1 -> dw_min:1.0000e+00  dw_max:1.0000e+00 lr:1.0000e-06
2023-03-30 03:57:17,226 ADAM: Layer 2 -> dw_min:1.0000e+00  dw_max:1.0000e+00 lr:1.0000e-06
2023-03-30 03:57:17,226 ADAM: Layer 3 -> dw_min:1.0000e+00  dw_max:1.0000e+00 lr:1.0000e-06
2023-03-30 03:57:17,244 			Learning rate: weights:   1.000e-06    
2023-03-30 03:57:17,244 			Last test performance: 99.47%
2023-03-30 03:57:17,244 ----------------
2023-03-30 03:57:19,222   95  => 107   		Training 486 pattern with 100.00% 	Forward time: 	 1.67 sec
2023-03-30 03:57:19,222 			Loss:    1.574e-03    			Backward time: 	 0.30 sec 
2023-03-30 03:57:19,223 ADAM: Layer 0 -> dw_min:1.0000e+00  dw_max:1.0000e+00 lr:1.0000e-06
2023-03-30 03:57:19,223 ADAM: Layer 1 -> dw_min:1.0000e+00  dw_max:1.0000e+00 lr:1.0000e-06
2023-03-30 03:57:19,223 ADAM: Layer 2 -> dw_min:1.0000e+00  dw_max:1.0000e+00 lr:1.0000e-06
2023-03-30 03:57:19,223 ADAM: Layer 3 -> dw_min:1.0000e+00  dw_max:1.0000e+00 lr:1.0000e-06
2023-03-30 03:57:19,341 			Learning rate: weights:   1.000e-06    
2023-03-30 03:57:19,341 			Last test performance: 99.47%
2023-03-30 03:57:19,341 ----------------
2023-03-30 03:57:21,292   95  => 108   		Training 486 pattern with 100.00% 	Forward time: 	 1.64 sec
2023-03-30 03:57:21,292 			Loss:    9.908e-04    			Backward time: 	 0.30 sec 
2023-03-30 03:57:21,292 ADAM: Layer 0 -> dw_min:1.0000e+00  dw_max:1.0000e+00 lr:1.0000e-06
2023-03-30 03:57:21,292 ADAM: Layer 1 -> dw_min:1.0000e+00  dw_max:1.0000e+00 lr:1.0000e-06
2023-03-30 03:57:21,293 ADAM: Layer 2 -> dw_min:1.0000e+00  dw_max:1.0000e+00 lr:1.0000e-06
2023-03-30 03:57:21,293 ADAM: Layer 3 -> dw_min:1.0000e+00  dw_max:1.0000e+00 lr:1.0000e-06
2023-03-30 03:57:21,354 			Learning rate: weights:   1.000e-06    
2023-03-30 03:57:21,354 			Last test performance: 99.47%
2023-03-30 03:57:21,354 ----------------
2023-03-30 03:57:23,329   95  => 109   		Training 486 pattern with 99.79% 	Forward time: 	 1.67 sec
2023-03-30 03:57:23,329 			Loss:    6.829e-03    			Backward time: 	 0.30 sec 
2023-03-30 03:57:23,330 ADAM: Layer 0 -> dw_min:1.0000e+00  dw_max:1.0000e+00 lr:1.0000e-06
2023-03-30 03:57:23,330 ADAM: Layer 1 -> dw_min:1.0000e+00  dw_max:1.0000e+00 lr:1.0000e-06
2023-03-30 03:57:23,330 ADAM: Layer 2 -> dw_min:1.0000e+00  dw_max:1.0000e+00 lr:1.0000e-06
2023-03-30 03:57:23,330 ADAM: Layer 3 -> dw_min:1.0000e+00  dw_max:1.0000e+00 lr:1.0000e-06
2023-03-30 03:57:23,406 			Learning rate: weights:   1.000e-06    
2023-03-30 03:57:23,406 			Last test performance: 99.47%
2023-03-30 03:57:23,406 ----------------
2023-03-30 03:57:25,413   95  => 110   		Training 486 pattern with 99.79% 	Forward time: 	 1.70 sec
2023-03-30 03:57:25,413 			Loss:    1.899e-03    			Backward time: 	 0.30 sec 
2023-03-30 03:57:25,413 ADAM: Layer 0 -> dw_min:1.0000e+00  dw_max:1.0000e+00 lr:1.0000e-06
2023-03-30 03:57:25,413 ADAM: Layer 1 -> dw_min:1.0000e+00  dw_max:1.0000e+00 lr:1.0000e-06
2023-03-30 03:57:25,413 ADAM: Layer 2 -> dw_min:1.0000e+00  dw_max:1.0000e+00 lr:1.0000e-06
2023-03-30 03:57:25,414 ADAM: Layer 3 -> dw_min:1.0000e+00  dw_max:1.0000e+00 lr:1.0000e-06
2023-03-30 03:57:25,476 			Learning rate: weights:   1.000e-06    
2023-03-30 03:57:25,476 			Last test performance: 99.47%
2023-03-30 03:57:25,476 ----------------
2023-03-30 03:57:27,525   95  => 111   		Training 486 pattern with 100.00% 	Forward time: 	 1.74 sec
2023-03-30 03:57:27,525 			Loss:    1.488e-03    			Backward time: 	 0.30 sec 
2023-03-30 03:57:27,525 ADAM: Layer 0 -> dw_min:1.0000e+00  dw_max:1.0000e+00 lr:1.0000e-06
2023-03-30 03:57:27,526 ADAM: Layer 1 -> dw_min:1.0000e+00  dw_max:1.0000e+00 lr:1.0000e-06
2023-03-30 03:57:27,526 ADAM: Layer 2 -> dw_min:1.0000e+00  dw_max:1.0000e+00 lr:1.0000e-06
2023-03-30 03:57:27,526 ADAM: Layer 3 -> dw_min:1.0000e+00  dw_max:1.0000e+00 lr:1.0000e-06
2023-03-30 03:57:27,555 			Learning rate: weights:   1.000e-06    
2023-03-30 03:57:27,555 			Last test performance: 99.47%
2023-03-30 03:57:27,555 ----------------
2023-03-30 03:57:29,528   95  => 112   		Training 486 pattern with 100.00% 	Forward time: 	 1.66 sec
2023-03-30 03:57:29,528 			Loss:    2.269e-03    			Backward time: 	 0.30 sec 
2023-03-30 03:57:29,528 ADAM: Layer 0 -> dw_min:1.0000e+00  dw_max:1.0000e+00 lr:1.0000e-06
2023-03-30 03:57:29,528 ADAM: Layer 1 -> dw_min:1.0000e+00  dw_max:1.0000e+00 lr:1.0000e-06
2023-03-30 03:57:29,528 ADAM: Layer 2 -> dw_min:1.0000e+00  dw_max:1.0000e+00 lr:1.0000e-06
2023-03-30 03:57:29,528 ADAM: Layer 3 -> dw_min:1.0000e+00  dw_max:1.0000e+00 lr:1.0000e-06
2023-03-30 03:57:29,587 			Learning rate: weights:   1.000e-06    
2023-03-30 03:57:29,587 			Last test performance: 99.47%
2023-03-30 03:57:29,587 ----------------
2023-03-30 03:57:31,567   95  => 113   		Training 486 pattern with 100.00% 	Forward time: 	 1.67 sec
2023-03-30 03:57:31,567 			Loss:    6.550e-04    			Backward time: 	 0.30 sec 
2023-03-30 03:57:31,567 ADAM: Layer 0 -> dw_min:1.0000e+00  dw_max:1.0000e+00 lr:1.0000e-06
2023-03-30 03:57:31,567 ADAM: Layer 1 -> dw_min:1.0000e+00  dw_max:1.0000e+00 lr:1.0000e-06
2023-03-30 03:57:31,567 ADAM: Layer 2 -> dw_min:1.0000e+00  dw_max:1.0000e+00 lr:1.0000e-06
2023-03-30 03:57:31,567 ADAM: Layer 3 -> dw_min:1.0000e+00  dw_max:1.0000e+00 lr:1.0000e-06
2023-03-30 03:57:31,588 			Learning rate: weights:   1.000e-06    
2023-03-30 03:57:31,588 			Last test performance: 99.47%
2023-03-30 03:57:31,588 ----------------
2023-03-30 03:57:33,581   95  => 114   		Training 486 pattern with 99.38% 	Forward time: 	 1.68 sec
2023-03-30 03:57:33,582 			Loss:    1.792e-02    			Backward time: 	 0.31 sec 
2023-03-30 03:57:33,582 ADAM: Layer 0 -> dw_min:1.0000e+00  dw_max:1.0000e+00 lr:1.0000e-06
2023-03-30 03:57:33,582 ADAM: Layer 1 -> dw_min:1.0000e+00  dw_max:1.0000e+00 lr:1.0000e-06
2023-03-30 03:57:33,582 ADAM: Layer 2 -> dw_min:1.0000e+00  dw_max:1.0000e+00 lr:1.0000e-06
2023-03-30 03:57:33,582 ADAM: Layer 3 -> dw_min:1.0000e+00  dw_max:1.0000e+00 lr:1.0000e-06
2023-03-30 03:57:33,600 			Learning rate: weights:   1.000e-06    
2023-03-30 03:57:33,601 			Last test performance: 99.47%
2023-03-30 03:57:33,601 ----------------
2023-03-30 03:57:35,556   95  => 115   		Training 486 pattern with 99.79% 	Forward time: 	 1.65 sec
2023-03-30 03:57:35,556 			Loss:    8.760e-03    			Backward time: 	 0.30 sec 
2023-03-30 03:57:35,557 ADAM: Layer 0 -> dw_min:1.0000e+00  dw_max:1.0000e+00 lr:1.0000e-06
2023-03-30 03:57:35,557 ADAM: Layer 1 -> dw_min:1.0000e+00  dw_max:1.0000e+00 lr:1.0000e-06
2023-03-30 03:57:35,557 ADAM: Layer 2 -> dw_min:1.0000e+00  dw_max:1.0000e+00 lr:1.0000e-06
2023-03-30 03:57:35,557 ADAM: Layer 3 -> dw_min:1.0000e+00  dw_max:1.0000e+00 lr:1.0000e-06
2023-03-30 03:57:35,575 			Learning rate: weights:   1.000e-06    
2023-03-30 03:57:35,575 			Last test performance: 99.47%
2023-03-30 03:57:35,575 ----------------
2023-03-30 03:57:37,571   95  => 116   		Training 486 pattern with 100.00% 	Forward time: 	 1.69 sec
2023-03-30 03:57:37,571 			Loss:    2.681e-03    			Backward time: 	 0.30 sec 
2023-03-30 03:57:37,571 ADAM: Layer 0 -> dw_min:1.0000e+00  dw_max:1.0000e+00 lr:1.0000e-06
2023-03-30 03:57:37,571 ADAM: Layer 1 -> dw_min:1.0000e+00  dw_max:1.0000e+00 lr:1.0000e-06
2023-03-30 03:57:37,571 ADAM: Layer 2 -> dw_min:1.0000e+00  dw_max:1.0000e+00 lr:1.0000e-06
2023-03-30 03:57:37,572 ADAM: Layer 3 -> dw_min:1.0000e+00  dw_max:1.0000e+00 lr:1.0000e-06
2023-03-30 03:57:37,629 			Learning rate: weights:   1.000e-06    
2023-03-30 03:57:37,630 			Last test performance: 99.47%
2023-03-30 03:57:37,630 ----------------
2023-03-30 03:57:39,591   95  => 117   		Training 486 pattern with 99.79% 	Forward time: 	 1.65 sec
2023-03-30 03:57:39,591 			Loss:    1.103e-02    			Backward time: 	 0.30 sec 
2023-03-30 03:57:39,592 ADAM: Layer 0 -> dw_min:1.0000e+00  dw_max:1.0000e+00 lr:1.0000e-06
2023-03-30 03:57:39,592 ADAM: Layer 1 -> dw_min:1.0000e+00  dw_max:1.0000e+00 lr:1.0000e-06
2023-03-30 03:57:39,592 ADAM: Layer 2 -> dw_min:1.0000e+00  dw_max:1.0000e+00 lr:1.0000e-06
2023-03-30 03:57:39,592 ADAM: Layer 3 -> dw_min:1.0000e+00  dw_max:1.0000e+00 lr:1.0000e-06
2023-03-30 03:57:39,609 			Learning rate: weights:   1.000e-06    
2023-03-30 03:57:39,609 			Last test performance: 99.47%
2023-03-30 03:57:39,609 ----------------
2023-03-30 03:57:41,589   95  => 118   		Training 486 pattern with 100.00% 	Forward time: 	 1.67 sec
2023-03-30 03:57:41,589 			Loss:    1.695e-03    			Backward time: 	 0.30 sec 
2023-03-30 03:57:41,590 ADAM: Layer 0 -> dw_min:1.0000e+00  dw_max:1.0000e+00 lr:1.0000e-06
2023-03-30 03:57:41,590 ADAM: Layer 1 -> dw_min:1.0000e+00  dw_max:1.0000e+00 lr:1.0000e-06
2023-03-30 03:57:41,590 ADAM: Layer 2 -> dw_min:1.0000e+00  dw_max:1.0000e+00 lr:1.0000e-06
2023-03-30 03:57:41,590 ADAM: Layer 3 -> dw_min:1.0000e+00  dw_max:1.0000e+00 lr:1.0000e-06
2023-03-30 03:57:41,650 			Learning rate: weights:   1.000e-06    
2023-03-30 03:57:41,650 			Last test performance: 99.47%
2023-03-30 03:57:41,650 ----------------
2023-03-30 03:57:43,581   95  => 119   		Training 486 pattern with 99.58% 	Forward time: 	 1.62 sec
2023-03-30 03:57:43,581 			Loss:    1.082e-02    			Backward time: 	 0.30 sec 
2023-03-30 03:57:43,581 ADAM: Layer 0 -> dw_min:1.0000e+00  dw_max:1.0000e+00 lr:1.0000e-06
2023-03-30 03:57:43,582 ADAM: Layer 1 -> dw_min:1.0000e+00  dw_max:1.0000e+00 lr:1.0000e-06
2023-03-30 03:57:43,582 ADAM: Layer 2 -> dw_min:1.0000e+00  dw_max:1.0000e+00 lr:1.0000e-06
2023-03-30 03:57:43,582 ADAM: Layer 3 -> dw_min:1.0000e+00  dw_max:1.0000e+00 lr:1.0000e-06
2023-03-30 03:57:43,643 			Learning rate: weights:   1.000e-06    
2023-03-30 03:57:43,643 			Last test performance: 99.47%
2023-03-30 03:57:43,643 ----------------
2023-03-30 03:57:45,649   95  => 120   		Training 486 pattern with 99.58% 	Forward time: 	 1.70 sec
2023-03-30 03:57:45,649 			Loss:    1.725e-02    			Backward time: 	 0.30 sec 
2023-03-30 03:57:45,649 ADAM: Layer 0 -> dw_min:1.0000e+00  dw_max:1.0000e+00 lr:1.0000e-06
2023-03-30 03:57:45,649 ADAM: Layer 1 -> dw_min:1.0000e+00  dw_max:1.0000e+00 lr:1.0000e-06
2023-03-30 03:57:45,649 ADAM: Layer 2 -> dw_min:1.0000e+00  dw_max:1.0000e+00 lr:1.0000e-06
2023-03-30 03:57:45,650 ADAM: Layer 3 -> dw_min:1.0000e+00  dw_max:1.0000e+00 lr:1.0000e-06
2023-03-30 03:57:45,709 			Learning rate: weights:   1.000e-06    
2023-03-30 03:57:45,709 			Last test performance: 99.47%
2023-03-30 03:57:45,709 ----------------
2023-03-30 03:57:47,725   95  => 121   		Training 486 pattern with 99.58% 	Forward time: 	 1.71 sec
2023-03-30 03:57:47,725 			Loss:    4.838e-03    			Backward time: 	 0.30 sec 
2023-03-30 03:57:47,726 ADAM: Layer 0 -> dw_min:1.0000e+00  dw_max:1.0000e+00 lr:1.0000e-06
2023-03-30 03:57:47,726 ADAM: Layer 1 -> dw_min:1.0000e+00  dw_max:1.0000e+00 lr:1.0000e-06
2023-03-30 03:57:47,726 ADAM: Layer 2 -> dw_min:1.0000e+00  dw_max:1.0000e+00 lr:1.0000e-06
2023-03-30 03:57:47,727 ADAM: Layer 3 -> dw_min:1.0000e+00  dw_max:1.0000e+00 lr:1.0000e-06
2023-03-30 03:57:47,748 			Learning rate: weights:   1.000e-06    
2023-03-30 03:57:47,749 			Last test performance: 99.47%
2023-03-30 03:57:47,749 ----------------
2023-03-30 03:57:49,705   95  => 122   		Training 486 pattern with 100.00% 	Forward time: 	 1.65 sec
2023-03-30 03:57:49,706 			Loss:    6.673e-04    			Backward time: 	 0.30 sec 
2023-03-30 03:57:49,706 ADAM: Layer 0 -> dw_min:1.0000e+00  dw_max:1.0000e+00 lr:1.0000e-06
2023-03-30 03:57:49,706 ADAM: Layer 1 -> dw_min:1.0000e+00  dw_max:1.0000e+00 lr:1.0000e-06
2023-03-30 03:57:49,706 ADAM: Layer 2 -> dw_min:1.0000e+00  dw_max:1.0000e+00 lr:1.0000e-06
2023-03-30 03:57:49,706 ADAM: Layer 3 -> dw_min:1.0000e+00  dw_max:1.0000e+00 lr:1.0000e-06
2023-03-30 03:57:49,724 			Learning rate: weights:   1.000e-06    
2023-03-30 03:57:49,724 			Last test performance: 99.47%
2023-03-30 03:57:49,724 ----------------
2023-03-30 03:57:51,661   95  => 123   		Training 486 pattern with 99.79% 	Forward time: 	 1.63 sec
2023-03-30 03:57:51,661 			Loss:    9.187e-03    			Backward time: 	 0.30 sec 
2023-03-30 03:57:51,661 ADAM: Layer 0 -> dw_min:1.0000e+00  dw_max:1.0000e+00 lr:1.0000e-06
2023-03-30 03:57:51,661 ADAM: Layer 1 -> dw_min:1.0000e+00  dw_max:1.0000e+00 lr:1.0000e-06
2023-03-30 03:57:51,662 ADAM: Layer 2 -> dw_min:1.0000e+00  dw_max:1.0000e+00 lr:1.0000e-06
2023-03-30 03:57:51,662 ADAM: Layer 3 -> dw_min:1.0000e+00  dw_max:1.0000e+00 lr:1.0000e-06
2023-03-30 03:57:51,721 			Learning rate: weights:   1.000e-06    
2023-03-30 03:57:51,721 			Last test performance: 99.47%
2023-03-30 03:57:51,721 ----------------
2023-03-30 03:57:53,630   95  => 124   		Training 486 pattern with 99.58% 	Forward time: 	 1.60 sec
2023-03-30 03:57:53,630 			Loss:    1.866e-02    			Backward time: 	 0.30 sec 
2023-03-30 03:57:53,630 ADAM: Layer 0 -> dw_min:1.0000e+00  dw_max:1.0000e+00 lr:1.0000e-06
2023-03-30 03:57:53,631 ADAM: Layer 1 -> dw_min:1.0000e+00  dw_max:1.0000e+00 lr:1.0000e-06
2023-03-30 03:57:53,631 ADAM: Layer 2 -> dw_min:1.0000e+00  dw_max:1.0000e+00 lr:1.0000e-06
2023-03-30 03:57:53,631 ADAM: Layer 3 -> dw_min:1.0000e+00  dw_max:1.0000e+00 lr:1.0000e-06
2023-03-30 03:57:53,705 
2023-03-30 03:57:53,705 Testing:
2023-03-30 03:57:53,831 		24 of 10000 with 100.00% 	 Time used:  0.13 sec
2023-03-30 03:57:53,916 		48 of 10000 with 100.00% 	 Time used:  0.08 sec
2023-03-30 03:57:53,990 		72 of 10000 with 100.00% 	 Time used:  0.07 sec
2023-03-30 03:57:54,073 		96 of 10000 with 100.00% 	 Time used:  0.08 sec
2023-03-30 03:57:54,147 		120 of 10000 with 100.00% 	 Time used:  0.07 sec
2023-03-30 03:57:54,239 		144 of 10000 with 100.00% 	 Time used:  0.09 sec
2023-03-30 03:57:54,317 		168 of 10000 with 100.00% 	 Time used:  0.08 sec
2023-03-30 03:57:54,399 		192 of 10000 with 100.00% 	 Time used:  0.08 sec
2023-03-30 03:57:54,483 		216 of 10000 with 100.00% 	 Time used:  0.08 sec
2023-03-30 03:57:54,568 		240 of 10000 with 100.00% 	 Time used:  0.08 sec
2023-03-30 03:57:54,649 		264 of 10000 with 100.00% 	 Time used:  0.08 sec
2023-03-30 03:57:54,721 		288 of 10000 with 100.00% 	 Time used:  0.07 sec
2023-03-30 03:57:54,810 		312 of 10000 with 100.00% 	 Time used:  0.09 sec
2023-03-30 03:57:54,900 		336 of 10000 with 100.00% 	 Time used:  0.09 sec
2023-03-30 03:57:54,975 		360 of 10000 with 100.00% 	 Time used:  0.07 sec
2023-03-30 03:57:55,058 		384 of 10000 with 100.00% 	 Time used:  0.08 sec
2023-03-30 03:57:55,130 		408 of 10000 with 100.00% 	 Time used:  0.07 sec
2023-03-30 03:57:55,213 		432 of 10000 with 100.00% 	 Time used:  0.08 sec
2023-03-30 03:57:55,296 		456 of 10000 with 100.00% 	 Time used:  0.08 sec
2023-03-30 03:57:55,380 		480 of 10000 with 100.00% 	 Time used:  0.08 sec
2023-03-30 03:57:55,466 		504 of 10000 with 100.00% 	 Time used:  0.09 sec
2023-03-30 03:57:55,548 		528 of 10000 with 100.00% 	 Time used:  0.08 sec
2023-03-30 03:57:55,631 		552 of 10000 with 100.00% 	 Time used:  0.08 sec
2023-03-30 03:57:55,713 		576 of 10000 with 100.00% 	 Time used:  0.08 sec
2023-03-30 03:57:55,793 		600 of 10000 with 99.83% 	 Time used:  0.08 sec
2023-03-30 03:57:55,882 		624 of 10000 with 99.84% 	 Time used:  0.09 sec
2023-03-30 03:57:55,964 		648 of 10000 with 99.85% 	 Time used:  0.08 sec
2023-03-30 03:57:56,048 		672 of 10000 with 99.70% 	 Time used:  0.08 sec
2023-03-30 03:57:56,138 		696 of 10000 with 99.57% 	 Time used:  0.09 sec
2023-03-30 03:57:56,227 		720 of 10000 with 99.58% 	 Time used:  0.09 sec
2023-03-30 03:57:56,309 		744 of 10000 with 99.60% 	 Time used:  0.08 sec
2023-03-30 03:57:56,383 		768 of 10000 with 99.61% 	 Time used:  0.07 sec
2023-03-30 03:57:56,464 		792 of 10000 with 99.62% 	 Time used:  0.08 sec
2023-03-30 03:57:56,551 		816 of 10000 with 99.63% 	 Time used:  0.09 sec
2023-03-30 03:57:56,635 		840 of 10000 with 99.64% 	 Time used:  0.08 sec
2023-03-30 03:57:56,718 		864 of 10000 with 99.65% 	 Time used:  0.08 sec
2023-03-30 03:57:56,802 		888 of 10000 with 99.66% 	 Time used:  0.08 sec
2023-03-30 03:57:56,883 		912 of 10000 with 99.67% 	 Time used:  0.08 sec
2023-03-30 03:57:56,964 		936 of 10000 with 99.68% 	 Time used:  0.08 sec
2023-03-30 03:57:57,047 		960 of 10000 with 99.69% 	 Time used:  0.08 sec
2023-03-30 03:57:57,132 		984 of 10000 with 99.70% 	 Time used:  0.09 sec
2023-03-30 03:57:57,219 		1008 of 10000 with 99.70% 	 Time used:  0.09 sec
2023-03-30 03:57:57,300 		1032 of 10000 with 99.61% 	 Time used:  0.08 sec
2023-03-30 03:57:57,394 		1056 of 10000 with 99.62% 	 Time used:  0.09 sec
2023-03-30 03:57:57,465 		1080 of 10000 with 99.63% 	 Time used:  0.07 sec
2023-03-30 03:57:57,545 		1104 of 10000 with 99.64% 	 Time used:  0.08 sec
2023-03-30 03:57:57,619 		1128 of 10000 with 99.65% 	 Time used:  0.07 sec
2023-03-30 03:57:57,713 		1152 of 10000 with 99.65% 	 Time used:  0.09 sec
2023-03-30 03:57:57,803 		1176 of 10000 with 99.66% 	 Time used:  0.09 sec
2023-03-30 03:57:57,885 		1200 of 10000 with 99.67% 	 Time used:  0.08 sec
2023-03-30 03:57:57,973 		1224 of 10000 with 99.67% 	 Time used:  0.09 sec
2023-03-30 03:57:58,047 		1248 of 10000 with 99.60% 	 Time used:  0.07 sec
2023-03-30 03:57:58,129 		1272 of 10000 with 99.53% 	 Time used:  0.08 sec
2023-03-30 03:57:58,210 		1296 of 10000 with 99.54% 	 Time used:  0.08 sec
2023-03-30 03:57:58,293 		1320 of 10000 with 99.55% 	 Time used:  0.08 sec
2023-03-30 03:57:58,376 		1344 of 10000 with 99.55% 	 Time used:  0.08 sec
2023-03-30 03:57:58,460 		1368 of 10000 with 99.56% 	 Time used:  0.08 sec
2023-03-30 03:57:58,533 		1392 of 10000 with 99.57% 	 Time used:  0.07 sec
2023-03-30 03:57:58,616 		1416 of 10000 with 99.58% 	 Time used:  0.08 sec
2023-03-30 03:57:58,690 		1440 of 10000 with 99.58% 	 Time used:  0.07 sec
2023-03-30 03:57:58,771 		1464 of 10000 with 99.59% 	 Time used:  0.08 sec
2023-03-30 03:57:58,853 		1488 of 10000 with 99.60% 	 Time used:  0.08 sec
2023-03-30 03:57:58,924 		1512 of 10000 with 99.60% 	 Time used:  0.07 sec
2023-03-30 03:57:59,003 		1536 of 10000 with 99.54% 	 Time used:  0.08 sec
2023-03-30 03:57:59,074 		1560 of 10000 with 99.55% 	 Time used:  0.07 sec
2023-03-30 03:57:59,155 		1584 of 10000 with 99.56% 	 Time used:  0.08 sec
2023-03-30 03:57:59,235 		1608 of 10000 with 99.56% 	 Time used:  0.08 sec
2023-03-30 03:57:59,309 		1632 of 10000 with 99.57% 	 Time used:  0.07 sec
2023-03-30 03:57:59,393 		1656 of 10000 with 99.58% 	 Time used:  0.08 sec
2023-03-30 03:57:59,482 		1680 of 10000 with 99.58% 	 Time used:  0.09 sec
2023-03-30 03:57:59,557 		1704 of 10000 with 99.59% 	 Time used:  0.07 sec
2023-03-30 03:57:59,639 		1728 of 10000 with 99.59% 	 Time used:  0.08 sec
2023-03-30 03:57:59,723 		1752 of 10000 with 99.54% 	 Time used:  0.08 sec
2023-03-30 03:57:59,809 		1776 of 10000 with 99.55% 	 Time used:  0.09 sec
2023-03-30 03:57:59,891 		1800 of 10000 with 99.50% 	 Time used:  0.08 sec
2023-03-30 03:57:59,973 		1824 of 10000 with 99.51% 	 Time used:  0.08 sec
2023-03-30 03:58:00,050 		1848 of 10000 with 99.51% 	 Time used:  0.08 sec
2023-03-30 03:58:00,132 		1872 of 10000 with 99.52% 	 Time used:  0.08 sec
2023-03-30 03:58:00,218 		1896 of 10000 with 99.47% 	 Time used:  0.09 sec
2023-03-30 03:58:00,306 		1920 of 10000 with 99.43% 	 Time used:  0.09 sec
2023-03-30 03:58:00,391 		1944 of 10000 with 99.43% 	 Time used:  0.08 sec
2023-03-30 03:58:00,483 		1968 of 10000 with 99.44% 	 Time used:  0.09 sec
2023-03-30 03:58:00,568 		1992 of 10000 with 99.45% 	 Time used:  0.08 sec
2023-03-30 03:58:00,651 		2016 of 10000 with 99.45% 	 Time used:  0.08 sec
2023-03-30 03:58:00,736 		2040 of 10000 with 99.41% 	 Time used:  0.09 sec
2023-03-30 03:58:00,823 		2064 of 10000 with 99.42% 	 Time used:  0.09 sec
2023-03-30 03:58:00,897 		2088 of 10000 with 99.43% 	 Time used:  0.07 sec
2023-03-30 03:58:00,979 		2112 of 10000 with 99.43% 	 Time used:  0.08 sec
2023-03-30 03:58:01,064 		2136 of 10000 with 99.34% 	 Time used:  0.08 sec
2023-03-30 03:58:01,135 		2160 of 10000 with 99.35% 	 Time used:  0.07 sec
2023-03-30 03:58:01,215 		2184 of 10000 with 99.31% 	 Time used:  0.08 sec
2023-03-30 03:58:01,301 		2208 of 10000 with 99.32% 	 Time used:  0.09 sec
2023-03-30 03:58:01,377 		2232 of 10000 with 99.33% 	 Time used:  0.08 sec
2023-03-30 03:58:01,461 		2256 of 10000 with 99.34% 	 Time used:  0.08 sec
2023-03-30 03:58:01,543 		2280 of 10000 with 99.30% 	 Time used:  0.08 sec
2023-03-30 03:58:01,629 		2304 of 10000 with 99.31% 	 Time used:  0.09 sec
2023-03-30 03:58:01,718 		2328 of 10000 with 99.31% 	 Time used:  0.09 sec
2023-03-30 03:58:01,799 		2352 of 10000 with 99.32% 	 Time used:  0.08 sec
2023-03-30 03:58:01,885 		2376 of 10000 with 99.33% 	 Time used:  0.09 sec
2023-03-30 03:58:01,970 		2400 of 10000 with 99.33% 	 Time used:  0.08 sec
2023-03-30 03:58:02,043 		2424 of 10000 with 99.30% 	 Time used:  0.07 sec
2023-03-30 03:58:02,123 		2448 of 10000 with 99.31% 	 Time used:  0.08 sec
2023-03-30 03:58:02,207 		2472 of 10000 with 99.27% 	 Time used:  0.08 sec
2023-03-30 03:58:02,289 		2496 of 10000 with 99.28% 	 Time used:  0.08 sec
2023-03-30 03:58:02,372 		2520 of 10000 with 99.29% 	 Time used:  0.08 sec
2023-03-30 03:58:02,446 		2544 of 10000 with 99.29% 	 Time used:  0.07 sec
2023-03-30 03:58:02,524 		2568 of 10000 with 99.30% 	 Time used:  0.08 sec
2023-03-30 03:58:02,613 		2592 of 10000 with 99.31% 	 Time used:  0.09 sec
2023-03-30 03:58:02,692 		2616 of 10000 with 99.27% 	 Time used:  0.08 sec
2023-03-30 03:58:02,774 		2640 of 10000 with 99.28% 	 Time used:  0.08 sec
2023-03-30 03:58:02,853 		2664 of 10000 with 99.25% 	 Time used:  0.08 sec
2023-03-30 03:58:02,937 		2688 of 10000 with 99.26% 	 Time used:  0.08 sec
2023-03-30 03:58:03,024 		2712 of 10000 with 99.26% 	 Time used:  0.09 sec
2023-03-30 03:58:03,096 		2736 of 10000 with 99.27% 	 Time used:  0.07 sec
2023-03-30 03:58:03,181 		2760 of 10000 with 99.28% 	 Time used:  0.08 sec
2023-03-30 03:58:03,271 		2784 of 10000 with 99.28% 	 Time used:  0.09 sec
2023-03-30 03:58:03,360 		2808 of 10000 with 99.29% 	 Time used:  0.09 sec
2023-03-30 03:58:03,451 		2832 of 10000 with 99.29% 	 Time used:  0.09 sec
2023-03-30 03:58:03,538 		2856 of 10000 with 99.30% 	 Time used:  0.09 sec
2023-03-30 03:58:03,621 		2880 of 10000 with 99.31% 	 Time used:  0.08 sec
2023-03-30 03:58:03,710 		2904 of 10000 with 99.31% 	 Time used:  0.09 sec
2023-03-30 03:58:03,792 		2928 of 10000 with 99.32% 	 Time used:  0.08 sec
2023-03-30 03:58:03,876 		2952 of 10000 with 99.29% 	 Time used:  0.08 sec
2023-03-30 03:58:03,948 		2976 of 10000 with 99.29% 	 Time used:  0.07 sec
2023-03-30 03:58:04,028 		3000 of 10000 with 99.30% 	 Time used:  0.08 sec
2023-03-30 03:58:04,110 		3024 of 10000 with 99.31% 	 Time used:  0.08 sec
2023-03-30 03:58:04,193 		3048 of 10000 with 99.28% 	 Time used:  0.08 sec
2023-03-30 03:58:04,265 		3072 of 10000 with 99.28% 	 Time used:  0.07 sec
2023-03-30 03:58:04,338 		3096 of 10000 with 99.29% 	 Time used:  0.07 sec
2023-03-30 03:58:04,422 		3120 of 10000 with 99.29% 	 Time used:  0.08 sec
2023-03-30 03:58:04,495 		3144 of 10000 with 99.30% 	 Time used:  0.07 sec
2023-03-30 03:58:04,585 		3168 of 10000 with 99.31% 	 Time used:  0.09 sec
2023-03-30 03:58:04,666 		3192 of 10000 with 99.31% 	 Time used:  0.08 sec
2023-03-30 03:58:04,752 		3216 of 10000 with 99.32% 	 Time used:  0.09 sec
2023-03-30 03:58:04,829 		3240 of 10000 with 99.32% 	 Time used:  0.08 sec
2023-03-30 03:58:04,912 		3264 of 10000 with 99.33% 	 Time used:  0.08 sec
2023-03-30 03:58:04,995 		3288 of 10000 with 99.30% 	 Time used:  0.08 sec
2023-03-30 03:58:05,069 		3312 of 10000 with 99.31% 	 Time used:  0.07 sec
2023-03-30 03:58:05,153 		3336 of 10000 with 99.31% 	 Time used:  0.08 sec
2023-03-30 03:58:05,226 		3360 of 10000 with 99.32% 	 Time used:  0.07 sec
2023-03-30 03:58:05,306 		3384 of 10000 with 99.32% 	 Time used:  0.08 sec
2023-03-30 03:58:05,387 		3408 of 10000 with 99.33% 	 Time used:  0.08 sec
2023-03-30 03:58:05,458 		3432 of 10000 with 99.30% 	 Time used:  0.07 sec
2023-03-30 03:58:05,543 		3456 of 10000 with 99.31% 	 Time used:  0.08 sec
2023-03-30 03:58:05,629 		3480 of 10000 with 99.31% 	 Time used:  0.09 sec
2023-03-30 03:58:05,711 		3504 of 10000 with 99.32% 	 Time used:  0.08 sec
2023-03-30 03:58:05,793 		3528 of 10000 with 99.32% 	 Time used:  0.08 sec
2023-03-30 03:58:05,878 		3552 of 10000 with 99.32% 	 Time used:  0.08 sec
2023-03-30 03:58:05,960 		3576 of 10000 with 99.33% 	 Time used:  0.08 sec
2023-03-30 03:58:06,042 		3600 of 10000 with 99.33% 	 Time used:  0.08 sec
2023-03-30 03:58:06,133 		3624 of 10000 with 99.34% 	 Time used:  0.09 sec
2023-03-30 03:58:06,217 		3648 of 10000 with 99.34% 	 Time used:  0.08 sec
2023-03-30 03:58:06,296 		3672 of 10000 with 99.35% 	 Time used:  0.08 sec
2023-03-30 03:58:06,380 		3696 of 10000 with 99.35% 	 Time used:  0.08 sec
2023-03-30 03:58:06,463 		3720 of 10000 with 99.35% 	 Time used:  0.08 sec
2023-03-30 03:58:06,536 		3744 of 10000 with 99.36% 	 Time used:  0.07 sec
2023-03-30 03:58:06,610 		3768 of 10000 with 99.34% 	 Time used:  0.07 sec
2023-03-30 03:58:06,693 		3792 of 10000 with 99.34% 	 Time used:  0.08 sec
2023-03-30 03:58:06,773 		3816 of 10000 with 99.34% 	 Time used:  0.08 sec
2023-03-30 03:58:06,856 		3840 of 10000 with 99.35% 	 Time used:  0.08 sec
2023-03-30 03:58:06,943 		3864 of 10000 with 99.33% 	 Time used:  0.09 sec
2023-03-30 03:58:07,025 		3888 of 10000 with 99.33% 	 Time used:  0.08 sec
2023-03-30 03:58:07,108 		3912 of 10000 with 99.34% 	 Time used:  0.08 sec
2023-03-30 03:58:07,190 		3936 of 10000 with 99.34% 	 Time used:  0.08 sec
2023-03-30 03:58:07,276 		3960 of 10000 with 99.34% 	 Time used:  0.09 sec
2023-03-30 03:58:07,361 		3984 of 10000 with 99.35% 	 Time used:  0.08 sec
2023-03-30 03:58:07,441 		4008 of 10000 with 99.35% 	 Time used:  0.08 sec
2023-03-30 03:58:07,515 		4032 of 10000 with 99.36% 	 Time used:  0.07 sec
2023-03-30 03:58:07,597 		4056 of 10000 with 99.36% 	 Time used:  0.08 sec
2023-03-30 03:58:07,685 		4080 of 10000 with 99.34% 	 Time used:  0.09 sec
2023-03-30 03:58:07,769 		4104 of 10000 with 99.34% 	 Time used:  0.08 sec
2023-03-30 03:58:07,850 		4128 of 10000 with 99.35% 	 Time used:  0.08 sec
2023-03-30 03:58:07,931 		4152 of 10000 with 99.35% 	 Time used:  0.08 sec
2023-03-30 03:58:08,014 		4176 of 10000 with 99.35% 	 Time used:  0.08 sec
2023-03-30 03:58:08,085 		4200 of 10000 with 99.33% 	 Time used:  0.07 sec
2023-03-30 03:58:08,168 		4224 of 10000 with 99.34% 	 Time used:  0.08 sec
2023-03-30 03:58:08,252 		4248 of 10000 with 99.34% 	 Time used:  0.08 sec
2023-03-30 03:58:08,335 		4272 of 10000 with 99.34% 	 Time used:  0.08 sec
2023-03-30 03:58:08,405 		4296 of 10000 with 99.35% 	 Time used:  0.07 sec
2023-03-30 03:58:08,485 		4320 of 10000 with 99.35% 	 Time used:  0.08 sec
2023-03-30 03:58:08,566 		4344 of 10000 with 99.36% 	 Time used:  0.08 sec
2023-03-30 03:58:08,646 		4368 of 10000 with 99.36% 	 Time used:  0.08 sec
2023-03-30 03:58:08,727 		4392 of 10000 with 99.36% 	 Time used:  0.08 sec
2023-03-30 03:58:08,799 		4416 of 10000 with 99.37% 	 Time used:  0.07 sec
2023-03-30 03:58:08,881 		4440 of 10000 with 99.37% 	 Time used:  0.08 sec
2023-03-30 03:58:08,953 		4464 of 10000 with 99.37% 	 Time used:  0.07 sec
2023-03-30 03:58:09,035 		4488 of 10000 with 99.38% 	 Time used:  0.08 sec
2023-03-30 03:58:09,120 		4512 of 10000 with 99.38% 	 Time used:  0.08 sec
2023-03-30 03:58:09,205 		4536 of 10000 with 99.38% 	 Time used:  0.08 sec
2023-03-30 03:58:09,290 		4560 of 10000 with 99.39% 	 Time used:  0.08 sec
2023-03-30 03:58:09,364 		4584 of 10000 with 99.39% 	 Time used:  0.07 sec
2023-03-30 03:58:09,445 		4608 of 10000 with 99.39% 	 Time used:  0.08 sec
2023-03-30 03:58:09,525 		4632 of 10000 with 99.37% 	 Time used:  0.08 sec
2023-03-30 03:58:09,597 		4656 of 10000 with 99.38% 	 Time used:  0.07 sec
2023-03-30 03:58:09,679 		4680 of 10000 with 99.38% 	 Time used:  0.08 sec
2023-03-30 03:58:09,766 		4704 of 10000 with 99.38% 	 Time used:  0.09 sec
2023-03-30 03:58:09,858 		4728 of 10000 with 99.39% 	 Time used:  0.09 sec
2023-03-30 03:58:09,944 		4752 of 10000 with 99.37% 	 Time used:  0.09 sec
2023-03-30 03:58:10,015 		4776 of 10000 with 99.35% 	 Time used:  0.07 sec
2023-03-30 03:58:10,106 		4800 of 10000 with 99.35% 	 Time used:  0.09 sec
2023-03-30 03:58:10,193 		4824 of 10000 with 99.34% 	 Time used:  0.09 sec
2023-03-30 03:58:10,274 		4848 of 10000 with 99.34% 	 Time used:  0.08 sec
2023-03-30 03:58:10,354 		4872 of 10000 with 99.34% 	 Time used:  0.08 sec
2023-03-30 03:58:10,440 		4896 of 10000 with 99.35% 	 Time used:  0.09 sec
2023-03-30 03:58:10,521 		4920 of 10000 with 99.35% 	 Time used:  0.08 sec
2023-03-30 03:58:10,594 		4944 of 10000 with 99.33% 	 Time used:  0.07 sec
2023-03-30 03:58:10,668 		4968 of 10000 with 99.34% 	 Time used:  0.07 sec
2023-03-30 03:58:10,750 		4992 of 10000 with 99.34% 	 Time used:  0.08 sec
2023-03-30 03:58:10,831 		5016 of 10000 with 99.34% 	 Time used:  0.08 sec
2023-03-30 03:58:10,911 		5040 of 10000 with 99.35% 	 Time used:  0.08 sec
2023-03-30 03:58:10,997 		5064 of 10000 with 99.35% 	 Time used:  0.09 sec
2023-03-30 03:58:11,081 		5088 of 10000 with 99.35% 	 Time used:  0.08 sec
2023-03-30 03:58:11,165 		5112 of 10000 with 99.35% 	 Time used:  0.08 sec
2023-03-30 03:58:11,247 		5136 of 10000 with 99.36% 	 Time used:  0.08 sec
2023-03-30 03:58:11,335 		5160 of 10000 with 99.36% 	 Time used:  0.09 sec
2023-03-30 03:58:11,419 		5184 of 10000 with 99.36% 	 Time used:  0.08 sec
2023-03-30 03:58:11,499 		5208 of 10000 with 99.37% 	 Time used:  0.08 sec
2023-03-30 03:58:11,586 		5232 of 10000 with 99.37% 	 Time used:  0.09 sec
2023-03-30 03:58:11,667 		5256 of 10000 with 99.37% 	 Time used:  0.08 sec
2023-03-30 03:58:11,750 		5280 of 10000 with 99.38% 	 Time used:  0.08 sec
2023-03-30 03:58:11,833 		5304 of 10000 with 99.38% 	 Time used:  0.08 sec
2023-03-30 03:58:11,916 		5328 of 10000 with 99.38% 	 Time used:  0.08 sec
2023-03-30 03:58:11,988 		5352 of 10000 with 99.38% 	 Time used:  0.07 sec
2023-03-30 03:58:12,070 		5376 of 10000 with 99.39% 	 Time used:  0.08 sec
2023-03-30 03:58:12,153 		5400 of 10000 with 99.39% 	 Time used:  0.08 sec
2023-03-30 03:58:12,243 		5424 of 10000 with 99.39% 	 Time used:  0.09 sec
2023-03-30 03:58:12,321 		5448 of 10000 with 99.39% 	 Time used:  0.08 sec
2023-03-30 03:58:12,406 		5472 of 10000 with 99.40% 	 Time used:  0.08 sec
2023-03-30 03:58:12,489 		5496 of 10000 with 99.40% 	 Time used:  0.08 sec
2023-03-30 03:58:12,583 		5520 of 10000 with 99.40% 	 Time used:  0.09 sec
2023-03-30 03:58:12,668 		5544 of 10000 with 99.40% 	 Time used:  0.09 sec
2023-03-30 03:58:12,751 		5568 of 10000 with 99.41% 	 Time used:  0.08 sec
2023-03-30 03:58:12,841 		5592 of 10000 with 99.41% 	 Time used:  0.09 sec
2023-03-30 03:58:12,926 		5616 of 10000 with 99.41% 	 Time used:  0.08 sec
2023-03-30 03:58:13,000 		5640 of 10000 with 99.40% 	 Time used:  0.07 sec
2023-03-30 03:58:13,087 		5664 of 10000 with 99.38% 	 Time used:  0.09 sec
2023-03-30 03:58:13,167 		5688 of 10000 with 99.38% 	 Time used:  0.08 sec
2023-03-30 03:58:13,250 		5712 of 10000 with 99.39% 	 Time used:  0.08 sec
2023-03-30 03:58:13,326 		5736 of 10000 with 99.39% 	 Time used:  0.08 sec
2023-03-30 03:58:13,409 		5760 of 10000 with 99.39% 	 Time used:  0.08 sec
2023-03-30 03:58:13,497 		5784 of 10000 with 99.39% 	 Time used:  0.09 sec
2023-03-30 03:58:13,578 		5808 of 10000 with 99.40% 	 Time used:  0.08 sec
2023-03-30 03:58:13,652 		5832 of 10000 with 99.40% 	 Time used:  0.07 sec
2023-03-30 03:58:13,728 		5856 of 10000 with 99.40% 	 Time used:  0.08 sec
2023-03-30 03:58:13,810 		5880 of 10000 with 99.40% 	 Time used:  0.08 sec
2023-03-30 03:58:13,895 		5904 of 10000 with 99.41% 	 Time used:  0.08 sec
2023-03-30 03:58:13,968 		5928 of 10000 with 99.41% 	 Time used:  0.07 sec
2023-03-30 03:58:14,051 		5952 of 10000 with 99.40% 	 Time used:  0.08 sec
2023-03-30 03:58:14,130 		5976 of 10000 with 99.38% 	 Time used:  0.08 sec
2023-03-30 03:58:14,212 		6000 of 10000 with 99.38% 	 Time used:  0.08 sec
2023-03-30 03:58:14,300 		6024 of 10000 with 99.39% 	 Time used:  0.09 sec
2023-03-30 03:58:14,383 		6048 of 10000 with 99.39% 	 Time used:  0.08 sec
2023-03-30 03:58:14,467 		6072 of 10000 with 99.39% 	 Time used:  0.08 sec
2023-03-30 03:58:14,544 		6096 of 10000 with 99.39% 	 Time used:  0.08 sec
2023-03-30 03:58:14,629 		6120 of 10000 with 99.40% 	 Time used:  0.08 sec
2023-03-30 03:58:14,712 		6144 of 10000 with 99.40% 	 Time used:  0.08 sec
2023-03-30 03:58:14,794 		6168 of 10000 with 99.38% 	 Time used:  0.08 sec
2023-03-30 03:58:14,865 		6192 of 10000 with 99.39% 	 Time used:  0.07 sec
2023-03-30 03:58:14,948 		6216 of 10000 with 99.39% 	 Time used:  0.08 sec
2023-03-30 03:58:15,030 		6240 of 10000 with 99.39% 	 Time used:  0.08 sec
2023-03-30 03:58:15,110 		6264 of 10000 with 99.39% 	 Time used:  0.08 sec
2023-03-30 03:58:15,191 		6288 of 10000 with 99.40% 	 Time used:  0.08 sec
2023-03-30 03:58:15,271 		6312 of 10000 with 99.40% 	 Time used:  0.08 sec
2023-03-30 03:58:15,353 		6336 of 10000 with 99.40% 	 Time used:  0.08 sec
2023-03-30 03:58:15,429 		6360 of 10000 with 99.40% 	 Time used:  0.08 sec
2023-03-30 03:58:15,499 		6384 of 10000 with 99.40% 	 Time used:  0.07 sec
2023-03-30 03:58:15,580 		6408 of 10000 with 99.41% 	 Time used:  0.08 sec
2023-03-30 03:58:15,667 		6432 of 10000 with 99.41% 	 Time used:  0.09 sec
2023-03-30 03:58:15,753 		6456 of 10000 with 99.41% 	 Time used:  0.09 sec
2023-03-30 03:58:15,824 		6480 of 10000 with 99.41% 	 Time used:  0.07 sec
2023-03-30 03:58:15,907 		6504 of 10000 with 99.42% 	 Time used:  0.08 sec
2023-03-30 03:58:15,983 		6528 of 10000 with 99.42% 	 Time used:  0.08 sec
2023-03-30 03:58:16,070 		6552 of 10000 with 99.42% 	 Time used:  0.09 sec
2023-03-30 03:58:16,154 		6576 of 10000 with 99.38% 	 Time used:  0.08 sec
2023-03-30 03:58:16,238 		6600 of 10000 with 99.35% 	 Time used:  0.08 sec
2023-03-30 03:58:16,318 		6624 of 10000 with 99.35% 	 Time used:  0.08 sec
2023-03-30 03:58:16,391 		6648 of 10000 with 99.34% 	 Time used:  0.07 sec
2023-03-30 03:58:16,474 		6672 of 10000 with 99.33% 	 Time used:  0.08 sec
2023-03-30 03:58:16,560 		6696 of 10000 with 99.33% 	 Time used:  0.09 sec
2023-03-30 03:58:16,642 		6720 of 10000 with 99.33% 	 Time used:  0.08 sec
2023-03-30 03:58:16,723 		6744 of 10000 with 99.33% 	 Time used:  0.08 sec
2023-03-30 03:58:16,805 		6768 of 10000 with 99.34% 	 Time used:  0.08 sec
2023-03-30 03:58:16,885 		6792 of 10000 with 99.34% 	 Time used:  0.08 sec
2023-03-30 03:58:16,968 		6816 of 10000 with 99.34% 	 Time used:  0.08 sec
2023-03-30 03:58:17,052 		6840 of 10000 with 99.34% 	 Time used:  0.08 sec
2023-03-30 03:58:17,139 		6864 of 10000 with 99.34% 	 Time used:  0.09 sec
2023-03-30 03:58:17,223 		6888 of 10000 with 99.35% 	 Time used:  0.08 sec
2023-03-30 03:58:17,306 		6912 of 10000 with 99.35% 	 Time used:  0.08 sec
2023-03-30 03:58:17,386 		6936 of 10000 with 99.35% 	 Time used:  0.08 sec
2023-03-30 03:58:17,459 		6960 of 10000 with 99.35% 	 Time used:  0.07 sec
2023-03-30 03:58:17,543 		6984 of 10000 with 99.36% 	 Time used:  0.08 sec
2023-03-30 03:58:17,625 		7008 of 10000 with 99.36% 	 Time used:  0.08 sec
2023-03-30 03:58:17,708 		7032 of 10000 with 99.36% 	 Time used:  0.08 sec
2023-03-30 03:58:17,795 		7056 of 10000 with 99.36% 	 Time used:  0.09 sec
2023-03-30 03:58:17,878 		7080 of 10000 with 99.36% 	 Time used:  0.08 sec
2023-03-30 03:58:17,959 		7104 of 10000 with 99.37% 	 Time used:  0.08 sec
2023-03-30 03:58:18,042 		7128 of 10000 with 99.37% 	 Time used:  0.08 sec
2023-03-30 03:58:18,122 		7152 of 10000 with 99.37% 	 Time used:  0.08 sec
2023-03-30 03:58:18,202 		7176 of 10000 with 99.37% 	 Time used:  0.08 sec
2023-03-30 03:58:18,284 		7200 of 10000 with 99.38% 	 Time used:  0.08 sec
2023-03-30 03:58:18,354 		7224 of 10000 with 99.38% 	 Time used:  0.07 sec
2023-03-30 03:58:18,444 		7248 of 10000 with 99.38% 	 Time used:  0.09 sec
2023-03-30 03:58:18,518 		7272 of 10000 with 99.38% 	 Time used:  0.07 sec
2023-03-30 03:58:18,597 		7296 of 10000 with 99.38% 	 Time used:  0.08 sec
2023-03-30 03:58:18,666 		7320 of 10000 with 99.39% 	 Time used:  0.07 sec
2023-03-30 03:58:18,759 		7344 of 10000 with 99.39% 	 Time used:  0.09 sec
2023-03-30 03:58:18,830 		7368 of 10000 with 99.39% 	 Time used:  0.07 sec
2023-03-30 03:58:18,909 		7392 of 10000 with 99.39% 	 Time used:  0.08 sec
2023-03-30 03:58:18,981 		7416 of 10000 with 99.39% 	 Time used:  0.07 sec
2023-03-30 03:58:19,064 		7440 of 10000 with 99.40% 	 Time used:  0.08 sec
2023-03-30 03:58:19,148 		7464 of 10000 with 99.40% 	 Time used:  0.08 sec
2023-03-30 03:58:19,234 		7488 of 10000 with 99.40% 	 Time used:  0.08 sec
2023-03-30 03:58:19,322 		7512 of 10000 with 99.40% 	 Time used:  0.09 sec
2023-03-30 03:58:19,396 		7536 of 10000 with 99.40% 	 Time used:  0.07 sec
2023-03-30 03:58:19,480 		7560 of 10000 with 99.40% 	 Time used:  0.08 sec
2023-03-30 03:58:19,562 		7584 of 10000 with 99.41% 	 Time used:  0.08 sec
2023-03-30 03:58:19,645 		7608 of 10000 with 99.41% 	 Time used:  0.08 sec
2023-03-30 03:58:19,732 		7632 of 10000 with 99.41% 	 Time used:  0.09 sec
2023-03-30 03:58:19,806 		7656 of 10000 with 99.41% 	 Time used:  0.07 sec
2023-03-30 03:58:19,890 		7680 of 10000 with 99.41% 	 Time used:  0.08 sec
2023-03-30 03:58:19,969 		7704 of 10000 with 99.42% 	 Time used:  0.08 sec
2023-03-30 03:58:20,045 		7728 of 10000 with 99.42% 	 Time used:  0.08 sec
2023-03-30 03:58:20,123 		7752 of 10000 with 99.42% 	 Time used:  0.08 sec
2023-03-30 03:58:20,204 		7776 of 10000 with 99.42% 	 Time used:  0.08 sec
2023-03-30 03:58:20,285 		7800 of 10000 with 99.42% 	 Time used:  0.08 sec
2023-03-30 03:58:20,367 		7824 of 10000 with 99.42% 	 Time used:  0.08 sec
2023-03-30 03:58:20,447 		7848 of 10000 with 99.43% 	 Time used:  0.08 sec
2023-03-30 03:58:20,528 		7872 of 10000 with 99.43% 	 Time used:  0.08 sec
2023-03-30 03:58:20,609 		7896 of 10000 with 99.43% 	 Time used:  0.08 sec
2023-03-30 03:58:20,690 		7920 of 10000 with 99.43% 	 Time used:  0.08 sec
2023-03-30 03:58:20,761 		7944 of 10000 with 99.43% 	 Time used:  0.07 sec
2023-03-30 03:58:20,842 		7968 of 10000 with 99.44% 	 Time used:  0.08 sec
2023-03-30 03:58:20,930 		7992 of 10000 with 99.44% 	 Time used:  0.09 sec
2023-03-30 03:58:21,012 		8016 of 10000 with 99.44% 	 Time used:  0.08 sec
2023-03-30 03:58:21,094 		8040 of 10000 with 99.44% 	 Time used:  0.08 sec
2023-03-30 03:58:21,185 		8064 of 10000 with 99.44% 	 Time used:  0.09 sec
2023-03-30 03:58:21,267 		8088 of 10000 with 99.44% 	 Time used:  0.08 sec
2023-03-30 03:58:21,345 		8112 of 10000 with 99.45% 	 Time used:  0.08 sec
2023-03-30 03:58:21,429 		8136 of 10000 with 99.45% 	 Time used:  0.08 sec
2023-03-30 03:58:21,507 		8160 of 10000 with 99.45% 	 Time used:  0.08 sec
2023-03-30 03:58:21,581 		8184 of 10000 with 99.45% 	 Time used:  0.07 sec
2023-03-30 03:58:21,673 		8208 of 10000 with 99.45% 	 Time used:  0.09 sec
2023-03-30 03:58:21,760 		8232 of 10000 with 99.45% 	 Time used:  0.09 sec
2023-03-30 03:58:21,833 		8256 of 10000 with 99.45% 	 Time used:  0.07 sec
2023-03-30 03:58:21,916 		8280 of 10000 with 99.46% 	 Time used:  0.08 sec
2023-03-30 03:58:21,989 		8304 of 10000 with 99.46% 	 Time used:  0.07 sec
2023-03-30 03:58:22,071 		8328 of 10000 with 99.44% 	 Time used:  0.08 sec
2023-03-30 03:58:22,161 		8352 of 10000 with 99.44% 	 Time used:  0.09 sec
2023-03-30 03:58:22,244 		8376 of 10000 with 99.44% 	 Time used:  0.08 sec
2023-03-30 03:58:22,316 		8400 of 10000 with 99.44% 	 Time used:  0.07 sec
2023-03-30 03:58:22,398 		8424 of 10000 with 99.43% 	 Time used:  0.08 sec
2023-03-30 03:58:22,482 		8448 of 10000 with 99.43% 	 Time used:  0.08 sec
2023-03-30 03:58:22,553 		8472 of 10000 with 99.43% 	 Time used:  0.07 sec
2023-03-30 03:58:22,635 		8496 of 10000 with 99.44% 	 Time used:  0.08 sec
2023-03-30 03:58:22,705 		8520 of 10000 with 99.44% 	 Time used:  0.07 sec
2023-03-30 03:58:22,795 		8544 of 10000 with 99.44% 	 Time used:  0.09 sec
2023-03-30 03:58:22,880 		8568 of 10000 with 99.44% 	 Time used:  0.08 sec
2023-03-30 03:58:22,966 		8592 of 10000 with 99.44% 	 Time used:  0.09 sec
2023-03-30 03:58:23,051 		8616 of 10000 with 99.44% 	 Time used:  0.08 sec
2023-03-30 03:58:23,122 		8640 of 10000 with 99.44% 	 Time used:  0.07 sec
2023-03-30 03:58:23,203 		8664 of 10000 with 99.45% 	 Time used:  0.08 sec
2023-03-30 03:58:23,276 		8688 of 10000 with 99.45% 	 Time used:  0.07 sec
2023-03-30 03:58:23,350 		8712 of 10000 with 99.45% 	 Time used:  0.07 sec
2023-03-30 03:58:23,433 		8736 of 10000 with 99.45% 	 Time used:  0.08 sec
2023-03-30 03:58:23,516 		8760 of 10000 with 99.45% 	 Time used:  0.08 sec
2023-03-30 03:58:23,590 		8784 of 10000 with 99.45% 	 Time used:  0.07 sec
2023-03-30 03:58:23,675 		8808 of 10000 with 99.46% 	 Time used:  0.08 sec
2023-03-30 03:58:23,759 		8832 of 10000 with 99.46% 	 Time used:  0.08 sec
2023-03-30 03:58:23,843 		8856 of 10000 with 99.46% 	 Time used:  0.08 sec
2023-03-30 03:58:23,925 		8880 of 10000 with 99.46% 	 Time used:  0.08 sec
2023-03-30 03:58:24,000 		8904 of 10000 with 99.46% 	 Time used:  0.07 sec
2023-03-30 03:58:24,082 		8928 of 10000 with 99.46% 	 Time used:  0.08 sec
2023-03-30 03:58:24,164 		8952 of 10000 with 99.46% 	 Time used:  0.08 sec
2023-03-30 03:58:24,250 		8976 of 10000 with 99.47% 	 Time used:  0.09 sec
2023-03-30 03:58:24,321 		9000 of 10000 with 99.47% 	 Time used:  0.07 sec
2023-03-30 03:58:24,403 		9024 of 10000 with 99.47% 	 Time used:  0.08 sec
2023-03-30 03:58:24,485 		9048 of 10000 with 99.47% 	 Time used:  0.08 sec
2023-03-30 03:58:24,578 		9072 of 10000 with 99.47% 	 Time used:  0.09 sec
2023-03-30 03:58:24,650 		9096 of 10000 with 99.47% 	 Time used:  0.07 sec
2023-03-30 03:58:24,720 		9120 of 10000 with 99.47% 	 Time used:  0.07 sec
2023-03-30 03:58:24,791 		9144 of 10000 with 99.48% 	 Time used:  0.07 sec
2023-03-30 03:58:24,880 		9168 of 10000 with 99.48% 	 Time used:  0.09 sec
2023-03-30 03:58:24,962 		9192 of 10000 with 99.48% 	 Time used:  0.08 sec
2023-03-30 03:58:25,050 		9216 of 10000 with 99.48% 	 Time used:  0.09 sec
2023-03-30 03:58:25,131 		9240 of 10000 with 99.48% 	 Time used:  0.08 sec
2023-03-30 03:58:25,214 		9264 of 10000 with 99.48% 	 Time used:  0.08 sec
2023-03-30 03:58:25,300 		9288 of 10000 with 99.48% 	 Time used:  0.09 sec
2023-03-30 03:58:25,384 		9312 of 10000 with 99.48% 	 Time used:  0.08 sec
2023-03-30 03:58:25,467 		9336 of 10000 with 99.49% 	 Time used:  0.08 sec
2023-03-30 03:58:25,539 		9360 of 10000 with 99.49% 	 Time used:  0.07 sec
2023-03-30 03:58:25,621 		9384 of 10000 with 99.49% 	 Time used:  0.08 sec
2023-03-30 03:58:25,706 		9408 of 10000 with 99.49% 	 Time used:  0.08 sec
2023-03-30 03:58:25,786 		9432 of 10000 with 99.49% 	 Time used:  0.08 sec
2023-03-30 03:58:25,868 		9456 of 10000 with 99.49% 	 Time used:  0.08 sec
2023-03-30 03:58:25,951 		9480 of 10000 with 99.49% 	 Time used:  0.08 sec
2023-03-30 03:58:26,034 		9504 of 10000 with 99.49% 	 Time used:  0.08 sec
2023-03-30 03:58:26,104 		9528 of 10000 with 99.50% 	 Time used:  0.07 sec
2023-03-30 03:58:26,190 		9552 of 10000 with 99.49% 	 Time used:  0.09 sec
2023-03-30 03:58:26,264 		9576 of 10000 with 99.49% 	 Time used:  0.07 sec
2023-03-30 03:58:26,349 		9600 of 10000 with 99.49% 	 Time used:  0.08 sec
2023-03-30 03:58:26,432 		9624 of 10000 with 99.49% 	 Time used:  0.08 sec
2023-03-30 03:58:26,515 		9648 of 10000 with 99.49% 	 Time used:  0.08 sec
2023-03-30 03:58:26,598 		9672 of 10000 with 99.49% 	 Time used:  0.08 sec
2023-03-30 03:58:26,669 		9696 of 10000 with 99.49% 	 Time used:  0.07 sec
2023-03-30 03:58:26,741 		9720 of 10000 with 99.50% 	 Time used:  0.07 sec
2023-03-30 03:58:26,826 		9744 of 10000 with 99.49% 	 Time used:  0.08 sec
2023-03-30 03:58:26,909 		9768 of 10000 with 99.49% 	 Time used:  0.08 sec
2023-03-30 03:58:26,993 		9792 of 10000 with 99.49% 	 Time used:  0.08 sec
2023-03-30 03:58:27,077 		9816 of 10000 with 99.49% 	 Time used:  0.08 sec
2023-03-30 03:58:27,159 		9840 of 10000 with 99.49% 	 Time used:  0.08 sec
2023-03-30 03:58:27,244 		9864 of 10000 with 99.48% 	 Time used:  0.08 sec
2023-03-30 03:58:27,318 		9888 of 10000 with 99.48% 	 Time used:  0.07 sec
2023-03-30 03:58:27,403 		9912 of 10000 with 99.49% 	 Time used:  0.09 sec
2023-03-30 03:58:27,476 		9936 of 10000 with 99.49% 	 Time used:  0.07 sec
2023-03-30 03:58:27,555 		9960 of 10000 with 99.49% 	 Time used:  0.08 sec
2023-03-30 03:58:27,636 		9984 of 10000 with 99.49% 	 Time used:  0.08 sec
2023-03-30 03:58:27,695 		10000 of 10000 with 99.49% 	 Time used:  0.06 sec
2023-03-30 03:58:27,695 
2023-03-30 03:58:27,697 			Learning rate: weights:   1.000e-06    
2023-03-30 03:58:27,697 			Last test performance: 99.49%
2023-03-30 03:58:27,697 ----------------
2023-03-30 03:58:29,654   96  =>  0    		Training 486 pattern with 100.00% 	Forward time: 	 1.65 sec
2023-03-30 03:58:29,654 			Loss:    1.029e-03    			Backward time: 	 0.30 sec 
2023-03-30 03:58:29,654 ADAM: Layer 0 -> dw_min:1.0000e+00  dw_max:1.0000e+00 lr:1.0000e-06
2023-03-30 03:58:29,654 ADAM: Layer 1 -> dw_min:1.0000e+00  dw_max:1.0000e+00 lr:1.0000e-06
2023-03-30 03:58:29,655 ADAM: Layer 2 -> dw_min:1.0000e+00  dw_max:1.0000e+00 lr:1.0000e-06
2023-03-30 03:58:29,655 ADAM: Layer 3 -> dw_min:1.0000e+00  dw_max:1.0000e+00 lr:1.0000e-06
2023-03-30 03:58:29,673 			Learning rate: weights:   1.000e-06    
2023-03-30 03:58:29,673 			Last test performance: 99.49%
2023-03-30 03:58:29,673 ----------------
2023-03-30 03:58:31,724   96  =>  1    		Training 486 pattern with 99.58% 	Forward time: 	 1.74 sec
2023-03-30 03:58:31,724 			Loss:    1.534e-02    			Backward time: 	 0.30 sec 
2023-03-30 03:58:31,725 ADAM: Layer 0 -> dw_min:1.0000e+00  dw_max:1.0000e+00 lr:1.0000e-06
2023-03-30 03:58:31,725 ADAM: Layer 1 -> dw_min:1.0000e+00  dw_max:1.0000e+00 lr:1.0000e-06
2023-03-30 03:58:31,725 ADAM: Layer 2 -> dw_min:1.0000e+00  dw_max:1.0000e+00 lr:1.0000e-06
2023-03-30 03:58:31,725 ADAM: Layer 3 -> dw_min:1.0000e+00  dw_max:1.0000e+00 lr:1.0000e-06
2023-03-30 03:58:31,770 			Learning rate: weights:   1.000e-06    
2023-03-30 03:58:31,770 			Last test performance: 99.49%
2023-03-30 03:58:31,770 ----------------
2023-03-30 03:58:33,733   96  =>  2    		Training 486 pattern with 99.79% 	Forward time: 	 1.66 sec
2023-03-30 03:58:33,733 			Loss:    2.378e-03    			Backward time: 	 0.30 sec 
2023-03-30 03:58:33,733 ADAM: Layer 0 -> dw_min:1.0000e+00  dw_max:1.0000e+00 lr:1.0000e-06
2023-03-30 03:58:33,733 ADAM: Layer 1 -> dw_min:1.0000e+00  dw_max:1.0000e+00 lr:1.0000e-06
2023-03-30 03:58:33,733 ADAM: Layer 2 -> dw_min:1.0000e+00  dw_max:1.0000e+00 lr:1.0000e-06
2023-03-30 03:58:33,733 ADAM: Layer 3 -> dw_min:1.0000e+00  dw_max:1.0000e+00 lr:1.0000e-06
2023-03-30 03:58:33,793 			Learning rate: weights:   1.000e-06    
2023-03-30 03:58:33,793 			Last test performance: 99.49%
2023-03-30 03:58:33,793 ----------------
2023-03-30 03:58:35,771   96  =>  3    		Training 486 pattern with 99.79% 	Forward time: 	 1.67 sec
2023-03-30 03:58:35,771 			Loss:    1.338e-02    			Backward time: 	 0.30 sec 
2023-03-30 03:58:35,771 ADAM: Layer 0 -> dw_min:1.0000e+00  dw_max:1.0000e+00 lr:1.0000e-06
2023-03-30 03:58:35,771 ADAM: Layer 1 -> dw_min:1.0000e+00  dw_max:1.0000e+00 lr:1.0000e-06
2023-03-30 03:58:35,772 ADAM: Layer 2 -> dw_min:1.0000e+00  dw_max:1.0000e+00 lr:1.0000e-06
2023-03-30 03:58:35,772 ADAM: Layer 3 -> dw_min:1.0000e+00  dw_max:1.0000e+00 lr:1.0000e-06
2023-03-30 03:58:35,939 			Learning rate: weights:   1.000e-06    
2023-03-30 03:58:35,939 			Last test performance: 99.49%
2023-03-30 03:58:35,939 ----------------
2023-03-30 03:58:37,918   96  =>  4    		Training 486 pattern with 99.79% 	Forward time: 	 1.67 sec
2023-03-30 03:58:37,918 			Loss:    8.082e-03    			Backward time: 	 0.30 sec 
2023-03-30 03:58:37,919 ADAM: Layer 0 -> dw_min:1.0000e+00  dw_max:1.0000e+00 lr:1.0000e-06
2023-03-30 03:58:37,919 ADAM: Layer 1 -> dw_min:1.0000e+00  dw_max:1.0000e+00 lr:1.0000e-06
2023-03-30 03:58:37,919 ADAM: Layer 2 -> dw_min:1.0000e+00  dw_max:1.0000e+00 lr:1.0000e-06
2023-03-30 03:58:37,919 ADAM: Layer 3 -> dw_min:1.0000e+00  dw_max:1.0000e+00 lr:1.0000e-06
2023-03-30 03:58:37,937 			Learning rate: weights:   1.000e-06    
2023-03-30 03:58:37,937 			Last test performance: 99.49%
2023-03-30 03:58:37,937 ----------------
2023-03-30 03:58:39,892   96  =>  5    		Training 486 pattern with 99.79% 	Forward time: 	 1.65 sec
2023-03-30 03:58:39,892 			Loss:    7.988e-03    			Backward time: 	 0.30 sec 
2023-03-30 03:58:39,892 ADAM: Layer 0 -> dw_min:1.0000e+00  dw_max:1.0000e+00 lr:1.0000e-06
2023-03-30 03:58:39,892 ADAM: Layer 1 -> dw_min:1.0000e+00  dw_max:1.0000e+00 lr:1.0000e-06
2023-03-30 03:58:39,892 ADAM: Layer 2 -> dw_min:1.0000e+00  dw_max:1.0000e+00 lr:1.0000e-06
2023-03-30 03:58:39,892 ADAM: Layer 3 -> dw_min:1.0000e+00  dw_max:1.0000e+00 lr:1.0000e-06
2023-03-30 03:58:39,992 			Learning rate: weights:   1.000e-06    
2023-03-30 03:58:39,992 			Last test performance: 99.49%
2023-03-30 03:58:39,992 ----------------
2023-03-30 03:58:41,955   96  =>  6    		Training 486 pattern with 99.79% 	Forward time: 	 1.66 sec
2023-03-30 03:58:41,955 			Loss:    6.980e-03    			Backward time: 	 0.30 sec 
2023-03-30 03:58:41,955 ADAM: Layer 0 -> dw_min:1.0000e+00  dw_max:1.0000e+00 lr:1.0000e-06
2023-03-30 03:58:41,955 ADAM: Layer 1 -> dw_min:1.0000e+00  dw_max:1.0000e+00 lr:1.0000e-06
2023-03-30 03:58:41,955 ADAM: Layer 2 -> dw_min:1.0000e+00  dw_max:1.0000e+00 lr:1.0000e-06
2023-03-30 03:58:41,956 ADAM: Layer 3 -> dw_min:1.0000e+00  dw_max:1.0000e+00 lr:1.0000e-06
2023-03-30 03:58:41,987 			Learning rate: weights:   1.000e-06    
2023-03-30 03:58:41,987 			Last test performance: 99.49%
2023-03-30 03:58:41,987 ----------------
2023-03-30 03:58:43,969   96  =>  7    		Training 486 pattern with 99.79% 	Forward time: 	 1.68 sec
2023-03-30 03:58:43,970 			Loss:    1.114e-02    			Backward time: 	 0.30 sec 
2023-03-30 03:58:43,970 ADAM: Layer 0 -> dw_min:1.0000e+00  dw_max:1.0000e+00 lr:1.0000e-06
2023-03-30 03:58:43,970 ADAM: Layer 1 -> dw_min:1.0000e+00  dw_max:1.0000e+00 lr:1.0000e-06
2023-03-30 03:58:43,970 ADAM: Layer 2 -> dw_min:1.0000e+00  dw_max:1.0000e+00 lr:1.0000e-06
2023-03-30 03:58:43,970 ADAM: Layer 3 -> dw_min:1.0000e+00  dw_max:1.0000e+00 lr:1.0000e-06
2023-03-30 03:58:44,030 			Learning rate: weights:   1.000e-06    
2023-03-30 03:58:44,030 			Last test performance: 99.49%
2023-03-30 03:58:44,030 ----------------
2023-03-30 03:58:45,996   96  =>  8    		Training 486 pattern with 100.00% 	Forward time: 	 1.66 sec
2023-03-30 03:58:45,996 			Loss:    3.468e-04    			Backward time: 	 0.30 sec 
2023-03-30 03:58:45,996 ADAM: Layer 0 -> dw_min:1.0000e+00  dw_max:1.0000e+00 lr:1.0000e-06
2023-03-30 03:58:45,996 ADAM: Layer 1 -> dw_min:1.0000e+00  dw_max:1.0000e+00 lr:1.0000e-06
2023-03-30 03:58:45,996 ADAM: Layer 2 -> dw_min:1.0000e+00  dw_max:1.0000e+00 lr:1.0000e-06
2023-03-30 03:58:45,996 ADAM: Layer 3 -> dw_min:1.0000e+00  dw_max:1.0000e+00 lr:1.0000e-06
2023-03-30 03:58:46,013 			Learning rate: weights:   1.000e-06    
2023-03-30 03:58:46,013 			Last test performance: 99.49%
2023-03-30 03:58:46,013 ----------------
2023-03-30 03:58:47,994   96  =>  9    		Training 486 pattern with 99.58% 	Forward time: 	 1.67 sec
2023-03-30 03:58:47,994 			Loss:    1.297e-02    			Backward time: 	 0.30 sec 
2023-03-30 03:58:47,995 ADAM: Layer 0 -> dw_min:1.0000e+00  dw_max:1.0000e+00 lr:1.0000e-06
2023-03-30 03:58:47,995 ADAM: Layer 1 -> dw_min:1.0000e+00  dw_max:1.0000e+00 lr:1.0000e-06
2023-03-30 03:58:47,995 ADAM: Layer 2 -> dw_min:1.0000e+00  dw_max:1.0000e+00 lr:1.0000e-06
2023-03-30 03:58:47,995 ADAM: Layer 3 -> dw_min:1.0000e+00  dw_max:1.0000e+00 lr:1.0000e-06
2023-03-30 03:58:48,021 			Learning rate: weights:   1.000e-06    
2023-03-30 03:58:48,021 			Last test performance: 99.49%
2023-03-30 03:58:48,021 ----------------
2023-03-30 03:58:49,996   96  =>  10   		Training 486 pattern with 99.79% 	Forward time: 	 1.67 sec
2023-03-30 03:58:49,996 			Loss:    3.512e-03    			Backward time: 	 0.30 sec 
2023-03-30 03:58:49,996 ADAM: Layer 0 -> dw_min:1.0000e+00  dw_max:1.0000e+00 lr:1.0000e-06
2023-03-30 03:58:49,997 ADAM: Layer 1 -> dw_min:1.0000e+00  dw_max:1.0000e+00 lr:1.0000e-06
2023-03-30 03:58:49,997 ADAM: Layer 2 -> dw_min:1.0000e+00  dw_max:1.0000e+00 lr:1.0000e-06
2023-03-30 03:58:49,997 ADAM: Layer 3 -> dw_min:1.0000e+00  dw_max:1.0000e+00 lr:1.0000e-06
2023-03-30 03:58:50,052 			Learning rate: weights:   1.000e-06    
2023-03-30 03:58:50,053 			Last test performance: 99.49%
2023-03-30 03:58:50,053 ----------------
2023-03-30 03:58:52,029   96  =>  11   		Training 486 pattern with 100.00% 	Forward time: 	 1.67 sec
2023-03-30 03:58:52,029 			Loss:    5.649e-04    			Backward time: 	 0.30 sec 
2023-03-30 03:58:52,029 ADAM: Layer 0 -> dw_min:1.0000e+00  dw_max:1.0000e+00 lr:1.0000e-06
2023-03-30 03:58:52,030 ADAM: Layer 1 -> dw_min:1.0000e+00  dw_max:1.0000e+00 lr:1.0000e-06
2023-03-30 03:58:52,030 ADAM: Layer 2 -> dw_min:1.0000e+00  dw_max:1.0000e+00 lr:1.0000e-06
2023-03-30 03:58:52,030 ADAM: Layer 3 -> dw_min:1.0000e+00  dw_max:1.0000e+00 lr:1.0000e-06
2023-03-30 03:58:52,067 			Learning rate: weights:   1.000e-06    
2023-03-30 03:58:52,067 			Last test performance: 99.49%
2023-03-30 03:58:52,067 ----------------
2023-03-30 03:58:54,082   96  =>  12   		Training 486 pattern with 100.00% 	Forward time: 	 1.71 sec
2023-03-30 03:58:54,082 			Loss:    8.082e-04    			Backward time: 	 0.30 sec 
2023-03-30 03:58:54,082 ADAM: Layer 0 -> dw_min:1.0000e+00  dw_max:1.0000e+00 lr:1.0000e-06
2023-03-30 03:58:54,082 ADAM: Layer 1 -> dw_min:1.0000e+00  dw_max:1.0000e+00 lr:1.0000e-06
2023-03-30 03:58:54,083 ADAM: Layer 2 -> dw_min:1.0000e+00  dw_max:1.0000e+00 lr:1.0000e-06
2023-03-30 03:58:54,083 ADAM: Layer 3 -> dw_min:1.0000e+00  dw_max:1.0000e+00 lr:1.0000e-06
2023-03-30 03:58:54,141 			Learning rate: weights:   1.000e-06    
2023-03-30 03:58:54,141 			Last test performance: 99.49%
2023-03-30 03:58:54,141 ----------------
2023-03-30 03:58:56,093   96  =>  13   		Training 486 pattern with 100.00% 	Forward time: 	 1.64 sec
2023-03-30 03:58:56,093 			Loss:    1.625e-03    			Backward time: 	 0.30 sec 
2023-03-30 03:58:56,094 ADAM: Layer 0 -> dw_min:1.0000e+00  dw_max:1.0000e+00 lr:1.0000e-06
2023-03-30 03:58:56,094 ADAM: Layer 1 -> dw_min:1.0000e+00  dw_max:1.0000e+00 lr:1.0000e-06
2023-03-30 03:58:56,094 ADAM: Layer 2 -> dw_min:1.0000e+00  dw_max:1.0000e+00 lr:1.0000e-06
2023-03-30 03:58:56,094 ADAM: Layer 3 -> dw_min:1.0000e+00  dw_max:1.0000e+00 lr:1.0000e-06
2023-03-30 03:58:56,113 			Learning rate: weights:   1.000e-06    
2023-03-30 03:58:56,113 			Last test performance: 99.49%
2023-03-30 03:58:56,113 ----------------
2023-03-30 03:58:58,072   96  =>  14   		Training 486 pattern with 100.00% 	Forward time: 	 1.65 sec
2023-03-30 03:58:58,073 			Loss:    6.544e-04    			Backward time: 	 0.30 sec 
2023-03-30 03:58:58,073 ADAM: Layer 0 -> dw_min:1.0000e+00  dw_max:1.0000e+00 lr:1.0000e-06
2023-03-30 03:58:58,073 ADAM: Layer 1 -> dw_min:1.0000e+00  dw_max:1.0000e+00 lr:1.0000e-06
2023-03-30 03:58:58,073 ADAM: Layer 2 -> dw_min:1.0000e+00  dw_max:1.0000e+00 lr:1.0000e-06
2023-03-30 03:58:58,073 ADAM: Layer 3 -> dw_min:1.0000e+00  dw_max:1.0000e+00 lr:1.0000e-06
2023-03-30 03:58:58,094 			Learning rate: weights:   1.000e-06    
2023-03-30 03:58:58,094 			Last test performance: 99.49%
2023-03-30 03:58:58,094 ----------------
2023-03-30 03:59:00,057   96  =>  15   		Training 486 pattern with 99.58% 	Forward time: 	 1.66 sec
2023-03-30 03:59:00,057 			Loss:    1.788e-02    			Backward time: 	 0.30 sec 
2023-03-30 03:59:00,058 ADAM: Layer 0 -> dw_min:1.0000e+00  dw_max:1.0000e+00 lr:1.0000e-06
2023-03-30 03:59:00,058 ADAM: Layer 1 -> dw_min:1.0000e+00  dw_max:1.0000e+00 lr:1.0000e-06
2023-03-30 03:59:00,058 ADAM: Layer 2 -> dw_min:1.0000e+00  dw_max:1.0000e+00 lr:1.0000e-06
2023-03-30 03:59:00,058 ADAM: Layer 3 -> dw_min:1.0000e+00  dw_max:1.0000e+00 lr:1.0000e-06
2023-03-30 03:59:00,117 			Learning rate: weights:   1.000e-06    
2023-03-30 03:59:00,117 			Last test performance: 99.49%
2023-03-30 03:59:00,117 ----------------
2023-03-30 03:59:02,104   96  =>  16   		Training 486 pattern with 99.79% 	Forward time: 	 1.68 sec
2023-03-30 03:59:02,104 			Loss:    8.115e-03    			Backward time: 	 0.30 sec 
2023-03-30 03:59:02,104 ADAM: Layer 0 -> dw_min:1.0000e+00  dw_max:1.0000e+00 lr:1.0000e-06
2023-03-30 03:59:02,104 ADAM: Layer 1 -> dw_min:1.0000e+00  dw_max:1.0000e+00 lr:1.0000e-06
2023-03-30 03:59:02,104 ADAM: Layer 2 -> dw_min:1.0000e+00  dw_max:1.0000e+00 lr:1.0000e-06
2023-03-30 03:59:02,104 ADAM: Layer 3 -> dw_min:1.0000e+00  dw_max:1.0000e+00 lr:1.0000e-06
2023-03-30 03:59:02,124 			Learning rate: weights:   1.000e-06    
2023-03-30 03:59:02,124 			Last test performance: 99.49%
2023-03-30 03:59:02,124 ----------------
2023-03-30 03:59:04,122   96  =>  17   		Training 486 pattern with 99.79% 	Forward time: 	 1.68 sec
2023-03-30 03:59:04,122 			Loss:    2.861e-03    			Backward time: 	 0.30 sec 
2023-03-30 03:59:04,123 ADAM: Layer 0 -> dw_min:1.0000e+00  dw_max:1.0000e+00 lr:1.0000e-06
2023-03-30 03:59:04,123 ADAM: Layer 1 -> dw_min:1.0000e+00  dw_max:1.0000e+00 lr:1.0000e-06
2023-03-30 03:59:04,123 ADAM: Layer 2 -> dw_min:1.0000e+00  dw_max:1.0000e+00 lr:1.0000e-06
2023-03-30 03:59:04,123 ADAM: Layer 3 -> dw_min:1.0000e+00  dw_max:1.0000e+00 lr:1.0000e-06
2023-03-30 03:59:04,148 			Learning rate: weights:   1.000e-06    
2023-03-30 03:59:04,148 			Last test performance: 99.49%
2023-03-30 03:59:04,148 ----------------
2023-03-30 03:59:06,134   96  =>  18   		Training 486 pattern with 100.00% 	Forward time: 	 1.68 sec
2023-03-30 03:59:06,135 			Loss:    4.911e-04    			Backward time: 	 0.30 sec 
2023-03-30 03:59:06,135 ADAM: Layer 0 -> dw_min:1.0000e+00  dw_max:1.0000e+00 lr:1.0000e-06
2023-03-30 03:59:06,135 ADAM: Layer 1 -> dw_min:1.0000e+00  dw_max:1.0000e+00 lr:1.0000e-06
2023-03-30 03:59:06,135 ADAM: Layer 2 -> dw_min:1.0000e+00  dw_max:1.0000e+00 lr:1.0000e-06
2023-03-30 03:59:06,135 ADAM: Layer 3 -> dw_min:1.0000e+00  dw_max:1.0000e+00 lr:1.0000e-06
2023-03-30 03:59:06,194 			Learning rate: weights:   1.000e-06    
2023-03-30 03:59:06,194 			Last test performance: 99.49%
2023-03-30 03:59:06,194 ----------------
2023-03-30 03:59:08,158   96  =>  19   		Training 486 pattern with 100.00% 	Forward time: 	 1.66 sec
2023-03-30 03:59:08,159 			Loss:    8.163e-04    			Backward time: 	 0.30 sec 
2023-03-30 03:59:08,159 ADAM: Layer 0 -> dw_min:1.0000e+00  dw_max:1.0000e+00 lr:1.0000e-06
2023-03-30 03:59:08,159 ADAM: Layer 1 -> dw_min:1.0000e+00  dw_max:1.0000e+00 lr:1.0000e-06
2023-03-30 03:59:08,159 ADAM: Layer 2 -> dw_min:1.0000e+00  dw_max:1.0000e+00 lr:1.0000e-06
2023-03-30 03:59:08,159 ADAM: Layer 3 -> dw_min:1.0000e+00  dw_max:1.0000e+00 lr:1.0000e-06
2023-03-30 03:59:08,241 			Learning rate: weights:   1.000e-06    
2023-03-30 03:59:08,241 			Last test performance: 99.49%
2023-03-30 03:59:08,241 ----------------
2023-03-30 03:59:10,192   96  =>  20   		Training 486 pattern with 100.00% 	Forward time: 	 1.64 sec
2023-03-30 03:59:10,192 			Loss:    9.545e-04    			Backward time: 	 0.30 sec 
2023-03-30 03:59:10,192 ADAM: Layer 0 -> dw_min:1.0000e+00  dw_max:1.0000e+00 lr:1.0000e-06
2023-03-30 03:59:10,192 ADAM: Layer 1 -> dw_min:1.0000e+00  dw_max:1.0000e+00 lr:1.0000e-06
2023-03-30 03:59:10,192 ADAM: Layer 2 -> dw_min:1.0000e+00  dw_max:1.0000e+00 lr:1.0000e-06
2023-03-30 03:59:10,193 ADAM: Layer 3 -> dw_min:1.0000e+00  dw_max:1.0000e+00 lr:1.0000e-06
2023-03-30 03:59:10,274 			Learning rate: weights:   1.000e-06    
2023-03-30 03:59:10,274 			Last test performance: 99.49%
2023-03-30 03:59:10,274 ----------------
2023-03-30 03:59:12,260   96  =>  21   		Training 486 pattern with 99.79% 	Forward time: 	 1.68 sec
2023-03-30 03:59:12,260 			Loss:    9.888e-03    			Backward time: 	 0.30 sec 
2023-03-30 03:59:12,260 ADAM: Layer 0 -> dw_min:1.0000e+00  dw_max:1.0000e+00 lr:1.0000e-06
2023-03-30 03:59:12,260 ADAM: Layer 1 -> dw_min:1.0000e+00  dw_max:1.0000e+00 lr:1.0000e-06
2023-03-30 03:59:12,260 ADAM: Layer 2 -> dw_min:1.0000e+00  dw_max:1.0000e+00 lr:1.0000e-06
2023-03-30 03:59:12,261 ADAM: Layer 3 -> dw_min:1.0000e+00  dw_max:1.0000e+00 lr:1.0000e-06
2023-03-30 03:59:12,279 			Learning rate: weights:   1.000e-06    
2023-03-30 03:59:12,279 			Last test performance: 99.49%
2023-03-30 03:59:12,279 ----------------
2023-03-30 03:59:14,222   96  =>  22   		Training 486 pattern with 99.58% 	Forward time: 	 1.64 sec
2023-03-30 03:59:14,222 			Loss:    7.877e-03    			Backward time: 	 0.30 sec 
2023-03-30 03:59:14,222 ADAM: Layer 0 -> dw_min:1.0000e+00  dw_max:1.0000e+00 lr:1.0000e-06
2023-03-30 03:59:14,222 ADAM: Layer 1 -> dw_min:1.0000e+00  dw_max:1.0000e+00 lr:1.0000e-06
2023-03-30 03:59:14,223 ADAM: Layer 2 -> dw_min:1.0000e+00  dw_max:1.0000e+00 lr:1.0000e-06
2023-03-30 03:59:14,223 ADAM: Layer 3 -> dw_min:1.0000e+00  dw_max:1.0000e+00 lr:1.0000e-06
2023-03-30 03:59:14,299 			Learning rate: weights:   1.000e-06    
2023-03-30 03:59:14,299 			Last test performance: 99.49%
2023-03-30 03:59:14,299 ----------------
2023-03-30 03:59:16,252   96  =>  23   		Training 486 pattern with 100.00% 	Forward time: 	 1.65 sec
2023-03-30 03:59:16,252 			Loss:    3.773e-04    			Backward time: 	 0.30 sec 
2023-03-30 03:59:16,252 ADAM: Layer 0 -> dw_min:1.0000e+00  dw_max:1.0000e+00 lr:1.0000e-06
2023-03-30 03:59:16,253 ADAM: Layer 1 -> dw_min:1.0000e+00  dw_max:1.0000e+00 lr:1.0000e-06
2023-03-30 03:59:16,253 ADAM: Layer 2 -> dw_min:1.0000e+00  dw_max:1.0000e+00 lr:1.0000e-06
2023-03-30 03:59:16,253 ADAM: Layer 3 -> dw_min:1.0000e+00  dw_max:1.0000e+00 lr:1.0000e-06
2023-03-30 03:59:16,317 			Learning rate: weights:   1.000e-06    
2023-03-30 03:59:16,317 			Last test performance: 99.49%
2023-03-30 03:59:16,317 ----------------
2023-03-30 03:59:18,295   96  =>  24   		Training 486 pattern with 100.00% 	Forward time: 	 1.67 sec
2023-03-30 03:59:18,295 			Loss:    7.671e-04    			Backward time: 	 0.30 sec 
2023-03-30 03:59:18,295 ADAM: Layer 0 -> dw_min:1.0000e+00  dw_max:1.0000e+00 lr:1.0000e-06
2023-03-30 03:59:18,295 ADAM: Layer 1 -> dw_min:1.0000e+00  dw_max:1.0000e+00 lr:1.0000e-06
2023-03-30 03:59:18,295 ADAM: Layer 2 -> dw_min:1.0000e+00  dw_max:1.0000e+00 lr:1.0000e-06
2023-03-30 03:59:18,295 ADAM: Layer 3 -> dw_min:1.0000e+00  dw_max:1.0000e+00 lr:1.0000e-06
2023-03-30 03:59:18,331 			Learning rate: weights:   1.000e-06    
2023-03-30 03:59:18,331 			Last test performance: 99.49%
2023-03-30 03:59:18,331 ----------------
2023-03-30 03:59:20,290   96  =>  25   		Training 486 pattern with 99.79% 	Forward time: 	 1.65 sec
2023-03-30 03:59:20,290 			Loss:    2.408e-03    			Backward time: 	 0.30 sec 
2023-03-30 03:59:20,290 ADAM: Layer 0 -> dw_min:1.0000e+00  dw_max:1.0000e+00 lr:1.0000e-06
2023-03-30 03:59:20,290 ADAM: Layer 1 -> dw_min:1.0000e+00  dw_max:1.0000e+00 lr:1.0000e-06
2023-03-30 03:59:20,291 ADAM: Layer 2 -> dw_min:1.0000e+00  dw_max:1.0000e+00 lr:1.0000e-06
2023-03-30 03:59:20,291 ADAM: Layer 3 -> dw_min:1.0000e+00  dw_max:1.0000e+00 lr:1.0000e-06
2023-03-30 03:59:20,309 			Learning rate: weights:   1.000e-06    
2023-03-30 03:59:20,309 			Last test performance: 99.49%
2023-03-30 03:59:20,309 ----------------
2023-03-30 03:59:22,272   96  =>  26   		Training 486 pattern with 99.79% 	Forward time: 	 1.66 sec
2023-03-30 03:59:22,272 			Loss:    3.031e-03    			Backward time: 	 0.30 sec 
2023-03-30 03:59:22,272 ADAM: Layer 0 -> dw_min:1.0000e+00  dw_max:1.0000e+00 lr:1.0000e-06
2023-03-30 03:59:22,273 ADAM: Layer 1 -> dw_min:1.0000e+00  dw_max:1.0000e+00 lr:1.0000e-06
2023-03-30 03:59:22,273 ADAM: Layer 2 -> dw_min:1.0000e+00  dw_max:1.0000e+00 lr:1.0000e-06
2023-03-30 03:59:22,273 ADAM: Layer 3 -> dw_min:1.0000e+00  dw_max:1.0000e+00 lr:1.0000e-06
2023-03-30 03:59:22,297 			Learning rate: weights:   1.000e-06    
2023-03-30 03:59:22,297 			Last test performance: 99.49%
2023-03-30 03:59:22,297 ----------------
2023-03-30 03:59:24,273   96  =>  27   		Training 486 pattern with 100.00% 	Forward time: 	 1.67 sec
2023-03-30 03:59:24,274 			Loss:    1.445e-03    			Backward time: 	 0.30 sec 
2023-03-30 03:59:24,274 ADAM: Layer 0 -> dw_min:1.0000e+00  dw_max:1.0000e+00 lr:1.0000e-06
2023-03-30 03:59:24,274 ADAM: Layer 1 -> dw_min:1.0000e+00  dw_max:1.0000e+00 lr:1.0000e-06
2023-03-30 03:59:24,274 ADAM: Layer 2 -> dw_min:1.0000e+00  dw_max:1.0000e+00 lr:1.0000e-06
2023-03-30 03:59:24,274 ADAM: Layer 3 -> dw_min:1.0000e+00  dw_max:1.0000e+00 lr:1.0000e-06
2023-03-30 03:59:24,351 			Learning rate: weights:   1.000e-06    
2023-03-30 03:59:24,351 			Last test performance: 99.49%
2023-03-30 03:59:24,351 ----------------
2023-03-30 03:59:26,299   96  =>  28   		Training 486 pattern with 100.00% 	Forward time: 	 1.64 sec
2023-03-30 03:59:26,299 			Loss:    2.510e-04    			Backward time: 	 0.30 sec 
2023-03-30 03:59:26,299 ADAM: Layer 0 -> dw_min:1.0000e+00  dw_max:1.0000e+00 lr:1.0000e-06
2023-03-30 03:59:26,299 ADAM: Layer 1 -> dw_min:1.0000e+00  dw_max:1.0000e+00 lr:1.0000e-06
2023-03-30 03:59:26,299 ADAM: Layer 2 -> dw_min:1.0000e+00  dw_max:1.0000e+00 lr:1.0000e-06
2023-03-30 03:59:26,299 ADAM: Layer 3 -> dw_min:1.0000e+00  dw_max:1.0000e+00 lr:1.0000e-06
2023-03-30 03:59:26,372 			Learning rate: weights:   1.000e-06    
2023-03-30 03:59:26,372 			Last test performance: 99.49%
2023-03-30 03:59:26,373 ----------------
2023-03-30 03:59:28,341   96  =>  29   		Training 486 pattern with 99.79% 	Forward time: 	 1.66 sec
2023-03-30 03:59:28,341 			Loss:    1.336e-02    			Backward time: 	 0.30 sec 
2023-03-30 03:59:28,342 ADAM: Layer 0 -> dw_min:1.0000e+00  dw_max:1.0000e+00 lr:1.0000e-06
2023-03-30 03:59:28,342 ADAM: Layer 1 -> dw_min:1.0000e+00  dw_max:1.0000e+00 lr:1.0000e-06
2023-03-30 03:59:28,342 ADAM: Layer 2 -> dw_min:1.0000e+00  dw_max:1.0000e+00 lr:1.0000e-06
2023-03-30 03:59:28,342 ADAM: Layer 3 -> dw_min:1.0000e+00  dw_max:1.0000e+00 lr:1.0000e-06
2023-03-30 03:59:28,368 			Learning rate: weights:   1.000e-06    
2023-03-30 03:59:28,368 			Last test performance: 99.49%
2023-03-30 03:59:28,368 ----------------
2023-03-30 03:59:30,345   96  =>  30   		Training 486 pattern with 99.79% 	Forward time: 	 1.67 sec
2023-03-30 03:59:30,345 			Loss:    1.332e-02    			Backward time: 	 0.30 sec 
2023-03-30 03:59:30,345 ADAM: Layer 0 -> dw_min:1.0000e+00  dw_max:1.0000e+00 lr:1.0000e-06
2023-03-30 03:59:30,345 ADAM: Layer 1 -> dw_min:1.0000e+00  dw_max:1.0000e+00 lr:1.0000e-06
2023-03-30 03:59:30,345 ADAM: Layer 2 -> dw_min:1.0000e+00  dw_max:1.0000e+00 lr:1.0000e-06
2023-03-30 03:59:30,345 ADAM: Layer 3 -> dw_min:1.0000e+00  dw_max:1.0000e+00 lr:1.0000e-06
2023-03-30 03:59:30,406 			Learning rate: weights:   1.000e-06    
2023-03-30 03:59:30,406 			Last test performance: 99.49%
2023-03-30 03:59:30,406 ----------------
2023-03-30 03:59:32,409   96  =>  31   		Training 486 pattern with 99.79% 	Forward time: 	 1.70 sec
2023-03-30 03:59:32,409 			Loss:    8.989e-03    			Backward time: 	 0.30 sec 
2023-03-30 03:59:32,409 ADAM: Layer 0 -> dw_min:1.0000e+00  dw_max:1.0000e+00 lr:1.0000e-06
2023-03-30 03:59:32,409 ADAM: Layer 1 -> dw_min:1.0000e+00  dw_max:1.0000e+00 lr:1.0000e-06
2023-03-30 03:59:32,410 ADAM: Layer 2 -> dw_min:1.0000e+00  dw_max:1.0000e+00 lr:1.0000e-06
2023-03-30 03:59:32,410 ADAM: Layer 3 -> dw_min:1.0000e+00  dw_max:1.0000e+00 lr:1.0000e-06
2023-03-30 03:59:32,465 			Learning rate: weights:   1.000e-06    
2023-03-30 03:59:32,465 			Last test performance: 99.49%
2023-03-30 03:59:32,465 ----------------
2023-03-30 03:59:34,457   96  =>  32   		Training 486 pattern with 100.00% 	Forward time: 	 1.68 sec
2023-03-30 03:59:34,457 			Loss:    6.374e-04    			Backward time: 	 0.30 sec 
2023-03-30 03:59:34,458 ADAM: Layer 0 -> dw_min:1.0000e+00  dw_max:1.0000e+00 lr:1.0000e-06
2023-03-30 03:59:34,458 ADAM: Layer 1 -> dw_min:1.0000e+00  dw_max:1.0000e+00 lr:1.0000e-06
2023-03-30 03:59:34,458 ADAM: Layer 2 -> dw_min:1.0000e+00  dw_max:1.0000e+00 lr:1.0000e-06
2023-03-30 03:59:34,458 ADAM: Layer 3 -> dw_min:1.0000e+00  dw_max:1.0000e+00 lr:1.0000e-06
2023-03-30 03:59:34,577 			Learning rate: weights:   1.000e-06    
2023-03-30 03:59:34,577 			Last test performance: 99.49%
2023-03-30 03:59:34,577 ----------------
2023-03-30 03:59:36,587   96  =>  33   		Training 486 pattern with 100.00% 	Forward time: 	 1.70 sec
2023-03-30 03:59:36,587 			Loss:    2.533e-04    			Backward time: 	 0.30 sec 
2023-03-30 03:59:36,587 ADAM: Layer 0 -> dw_min:1.0000e+00  dw_max:1.0000e+00 lr:1.0000e-06
2023-03-30 03:59:36,587 ADAM: Layer 1 -> dw_min:1.0000e+00  dw_max:1.0000e+00 lr:1.0000e-06
2023-03-30 03:59:36,588 ADAM: Layer 2 -> dw_min:1.0000e+00  dw_max:1.0000e+00 lr:1.0000e-06
2023-03-30 03:59:36,588 ADAM: Layer 3 -> dw_min:1.0000e+00  dw_max:1.0000e+00 lr:1.0000e-06
2023-03-30 03:59:36,648 			Learning rate: weights:   1.000e-06    
2023-03-30 03:59:36,648 			Last test performance: 99.49%
2023-03-30 03:59:36,648 ----------------
2023-03-30 03:59:38,613   96  =>  34   		Training 486 pattern with 100.00% 	Forward time: 	 1.66 sec
2023-03-30 03:59:38,613 			Loss:    8.505e-04    			Backward time: 	 0.30 sec 
2023-03-30 03:59:38,613 ADAM: Layer 0 -> dw_min:1.0000e+00  dw_max:1.0000e+00 lr:1.0000e-06
2023-03-30 03:59:38,613 ADAM: Layer 1 -> dw_min:1.0000e+00  dw_max:1.0000e+00 lr:1.0000e-06
2023-03-30 03:59:38,614 ADAM: Layer 2 -> dw_min:1.0000e+00  dw_max:1.0000e+00 lr:1.0000e-06
2023-03-30 03:59:38,614 ADAM: Layer 3 -> dw_min:1.0000e+00  dw_max:1.0000e+00 lr:1.0000e-06
2023-03-30 03:59:38,630 			Learning rate: weights:   1.000e-06    
2023-03-30 03:59:38,630 			Last test performance: 99.49%
2023-03-30 03:59:38,631 ----------------
2023-03-30 03:59:40,603   96  =>  35   		Training 486 pattern with 100.00% 	Forward time: 	 1.67 sec
2023-03-30 03:59:40,603 			Loss:    1.479e-03    			Backward time: 	 0.30 sec 
2023-03-30 03:59:40,604 ADAM: Layer 0 -> dw_min:1.0000e+00  dw_max:1.0000e+00 lr:1.0000e-06
2023-03-30 03:59:40,604 ADAM: Layer 1 -> dw_min:1.0000e+00  dw_max:1.0000e+00 lr:1.0000e-06
2023-03-30 03:59:40,604 ADAM: Layer 2 -> dw_min:1.0000e+00  dw_max:1.0000e+00 lr:1.0000e-06
2023-03-30 03:59:40,604 ADAM: Layer 3 -> dw_min:1.0000e+00  dw_max:1.0000e+00 lr:1.0000e-06
2023-03-30 03:59:40,632 			Learning rate: weights:   1.000e-06    
2023-03-30 03:59:40,633 			Last test performance: 99.49%
2023-03-30 03:59:40,633 ----------------
2023-03-30 03:59:42,616   96  =>  36   		Training 486 pattern with 100.00% 	Forward time: 	 1.68 sec
2023-03-30 03:59:42,616 			Loss:    1.757e-03    			Backward time: 	 0.30 sec 
2023-03-30 03:59:42,616 ADAM: Layer 0 -> dw_min:1.0000e+00  dw_max:1.0000e+00 lr:1.0000e-06
2023-03-30 03:59:42,617 ADAM: Layer 1 -> dw_min:1.0000e+00  dw_max:1.0000e+00 lr:1.0000e-06
2023-03-30 03:59:42,617 ADAM: Layer 2 -> dw_min:1.0000e+00  dw_max:1.0000e+00 lr:1.0000e-06
2023-03-30 03:59:42,617 ADAM: Layer 3 -> dw_min:1.0000e+00  dw_max:1.0000e+00 lr:1.0000e-06
2023-03-30 03:59:42,635 			Learning rate: weights:   1.000e-06    
2023-03-30 03:59:42,635 			Last test performance: 99.49%
2023-03-30 03:59:42,636 ----------------
2023-03-30 03:59:44,622   96  =>  37   		Training 486 pattern with 99.79% 	Forward time: 	 1.68 sec
2023-03-30 03:59:44,622 			Loss:    2.201e-03    			Backward time: 	 0.30 sec 
2023-03-30 03:59:44,622 ADAM: Layer 0 -> dw_min:1.0000e+00  dw_max:1.0000e+00 lr:1.0000e-06
2023-03-30 03:59:44,623 ADAM: Layer 1 -> dw_min:1.0000e+00  dw_max:1.0000e+00 lr:1.0000e-06
2023-03-30 03:59:44,623 ADAM: Layer 2 -> dw_min:1.0000e+00  dw_max:1.0000e+00 lr:1.0000e-06
2023-03-30 03:59:44,623 ADAM: Layer 3 -> dw_min:1.0000e+00  dw_max:1.0000e+00 lr:1.0000e-06
2023-03-30 03:59:44,682 			Learning rate: weights:   1.000e-06    
2023-03-30 03:59:44,683 			Last test performance: 99.49%
2023-03-30 03:59:44,683 ----------------
2023-03-30 03:59:46,609   96  =>  38   		Training 486 pattern with 100.00% 	Forward time: 	 1.62 sec
2023-03-30 03:59:46,609 			Loss:    7.093e-04    			Backward time: 	 0.30 sec 
2023-03-30 03:59:46,609 ADAM: Layer 0 -> dw_min:1.0000e+00  dw_max:1.0000e+00 lr:1.0000e-06
2023-03-30 03:59:46,609 ADAM: Layer 1 -> dw_min:1.0000e+00  dw_max:1.0000e+00 lr:1.0000e-06
2023-03-30 03:59:46,609 ADAM: Layer 2 -> dw_min:1.0000e+00  dw_max:1.0000e+00 lr:1.0000e-06
2023-03-30 03:59:46,609 ADAM: Layer 3 -> dw_min:1.0000e+00  dw_max:1.0000e+00 lr:1.0000e-06
2023-03-30 03:59:46,668 			Learning rate: weights:   1.000e-06    
2023-03-30 03:59:46,668 			Last test performance: 99.49%
2023-03-30 03:59:46,668 ----------------
2023-03-30 03:59:48,654   96  =>  39   		Training 486 pattern with 100.00% 	Forward time: 	 1.68 sec
2023-03-30 03:59:48,654 			Loss:    1.377e-03    			Backward time: 	 0.30 sec 
2023-03-30 03:59:48,654 ADAM: Layer 0 -> dw_min:1.0000e+00  dw_max:1.0000e+00 lr:1.0000e-06
2023-03-30 03:59:48,654 ADAM: Layer 1 -> dw_min:1.0000e+00  dw_max:1.0000e+00 lr:1.0000e-06
2023-03-30 03:59:48,654 ADAM: Layer 2 -> dw_min:1.0000e+00  dw_max:1.0000e+00 lr:1.0000e-06
2023-03-30 03:59:48,654 ADAM: Layer 3 -> dw_min:1.0000e+00  dw_max:1.0000e+00 lr:1.0000e-06
2023-03-30 03:59:48,681 			Learning rate: weights:   1.000e-06    
2023-03-30 03:59:48,682 			Last test performance: 99.49%
2023-03-30 03:59:48,682 ----------------
2023-03-30 03:59:50,620   96  =>  40   		Training 486 pattern with 100.00% 	Forward time: 	 1.63 sec
2023-03-30 03:59:50,620 			Loss:    2.954e-03    			Backward time: 	 0.30 sec 
2023-03-30 03:59:50,620 ADAM: Layer 0 -> dw_min:1.0000e+00  dw_max:1.0000e+00 lr:1.0000e-06
2023-03-30 03:59:50,620 ADAM: Layer 1 -> dw_min:1.0000e+00  dw_max:1.0000e+00 lr:1.0000e-06
2023-03-30 03:59:50,621 ADAM: Layer 2 -> dw_min:1.0000e+00  dw_max:1.0000e+00 lr:1.0000e-06
2023-03-30 03:59:50,621 ADAM: Layer 3 -> dw_min:1.0000e+00  dw_max:1.0000e+00 lr:1.0000e-06
2023-03-30 03:59:50,682 			Learning rate: weights:   1.000e-06    
2023-03-30 03:59:50,683 			Last test performance: 99.49%
2023-03-30 03:59:50,683 ----------------
2023-03-30 03:59:52,629   96  =>  41   		Training 486 pattern with 100.00% 	Forward time: 	 1.64 sec
2023-03-30 03:59:52,629 			Loss:    5.379e-04    			Backward time: 	 0.30 sec 
2023-03-30 03:59:52,629 ADAM: Layer 0 -> dw_min:1.0000e+00  dw_max:1.0000e+00 lr:1.0000e-06
2023-03-30 03:59:52,629 ADAM: Layer 1 -> dw_min:1.0000e+00  dw_max:1.0000e+00 lr:1.0000e-06
2023-03-30 03:59:52,630 ADAM: Layer 2 -> dw_min:1.0000e+00  dw_max:1.0000e+00 lr:1.0000e-06
2023-03-30 03:59:52,630 ADAM: Layer 3 -> dw_min:1.0000e+00  dw_max:1.0000e+00 lr:1.0000e-06
2023-03-30 03:59:52,648 			Learning rate: weights:   1.000e-06    
2023-03-30 03:59:52,648 			Last test performance: 99.49%
2023-03-30 03:59:52,648 ----------------
2023-03-30 03:59:54,674   96  =>  42   		Training 486 pattern with 100.00% 	Forward time: 	 1.72 sec
2023-03-30 03:59:54,674 			Loss:    1.876e-03    			Backward time: 	 0.30 sec 
2023-03-30 03:59:54,675 ADAM: Layer 0 -> dw_min:1.0000e+00  dw_max:1.0000e+00 lr:1.0000e-06
2023-03-30 03:59:54,675 ADAM: Layer 1 -> dw_min:1.0000e+00  dw_max:1.0000e+00 lr:1.0000e-06
2023-03-30 03:59:54,675 ADAM: Layer 2 -> dw_min:1.0000e+00  dw_max:1.0000e+00 lr:1.0000e-06
2023-03-30 03:59:54,675 ADAM: Layer 3 -> dw_min:1.0000e+00  dw_max:1.0000e+00 lr:1.0000e-06
2023-03-30 03:59:54,733 			Learning rate: weights:   1.000e-06    
2023-03-30 03:59:54,733 			Last test performance: 99.49%
2023-03-30 03:59:54,733 ----------------
2023-03-30 03:59:56,685   96  =>  43   		Training 486 pattern with 100.00% 	Forward time: 	 1.65 sec
2023-03-30 03:59:56,685 			Loss:    1.824e-03    			Backward time: 	 0.30 sec 
2023-03-30 03:59:56,685 ADAM: Layer 0 -> dw_min:1.0000e+00  dw_max:1.0000e+00 lr:1.0000e-06
2023-03-30 03:59:56,685 ADAM: Layer 1 -> dw_min:1.0000e+00  dw_max:1.0000e+00 lr:1.0000e-06
2023-03-30 03:59:56,686 ADAM: Layer 2 -> dw_min:1.0000e+00  dw_max:1.0000e+00 lr:1.0000e-06
2023-03-30 03:59:56,686 ADAM: Layer 3 -> dw_min:1.0000e+00  dw_max:1.0000e+00 lr:1.0000e-06
2023-03-30 03:59:56,730 			Learning rate: weights:   1.000e-06    
2023-03-30 03:59:56,730 			Last test performance: 99.49%
2023-03-30 03:59:56,730 ----------------
2023-03-30 03:59:58,684   96  =>  44   		Training 486 pattern with 99.79% 	Forward time: 	 1.65 sec
2023-03-30 03:59:58,685 			Loss:    1.150e-02    			Backward time: 	 0.30 sec 
2023-03-30 03:59:58,685 ADAM: Layer 0 -> dw_min:1.0000e+00  dw_max:1.0000e+00 lr:1.0000e-06
2023-03-30 03:59:58,685 ADAM: Layer 1 -> dw_min:1.0000e+00  dw_max:1.0000e+00 lr:1.0000e-06
2023-03-30 03:59:58,685 ADAM: Layer 2 -> dw_min:1.0000e+00  dw_max:1.0000e+00 lr:1.0000e-06
2023-03-30 03:59:58,685 ADAM: Layer 3 -> dw_min:1.0000e+00  dw_max:1.0000e+00 lr:1.0000e-06
2023-03-30 03:59:58,705 			Learning rate: weights:   1.000e-06    
2023-03-30 03:59:58,705 			Last test performance: 99.49%
2023-03-30 03:59:58,705 ----------------
2023-03-30 04:00:00,644   96  =>  45   		Training 486 pattern with 100.00% 	Forward time: 	 1.63 sec
2023-03-30 04:00:00,644 			Loss:    6.306e-04    			Backward time: 	 0.30 sec 
2023-03-30 04:00:00,644 ADAM: Layer 0 -> dw_min:1.0000e+00  dw_max:1.0000e+00 lr:1.0000e-06
2023-03-30 04:00:00,645 ADAM: Layer 1 -> dw_min:1.0000e+00  dw_max:1.0000e+00 lr:1.0000e-06
2023-03-30 04:00:00,645 ADAM: Layer 2 -> dw_min:1.0000e+00  dw_max:1.0000e+00 lr:1.0000e-06
2023-03-30 04:00:00,645 ADAM: Layer 3 -> dw_min:1.0000e+00  dw_max:1.0000e+00 lr:1.0000e-06
2023-03-30 04:00:00,704 			Learning rate: weights:   1.000e-06    
2023-03-30 04:00:00,704 			Last test performance: 99.49%
2023-03-30 04:00:00,704 ----------------
2023-03-30 04:00:02,763   96  =>  46   		Training 486 pattern with 99.79% 	Forward time: 	 1.75 sec
2023-03-30 04:00:02,763 			Loss:    7.814e-03    			Backward time: 	 0.30 sec 
2023-03-30 04:00:02,763 ADAM: Layer 0 -> dw_min:1.0000e+00  dw_max:1.0000e+00 lr:1.0000e-06
2023-03-30 04:00:02,764 ADAM: Layer 1 -> dw_min:1.0000e+00  dw_max:1.0000e+00 lr:1.0000e-06
2023-03-30 04:00:02,764 ADAM: Layer 2 -> dw_min:1.0000e+00  dw_max:1.0000e+00 lr:1.0000e-06
2023-03-30 04:00:02,764 ADAM: Layer 3 -> dw_min:1.0000e+00  dw_max:1.0000e+00 lr:1.0000e-06
2023-03-30 04:00:02,782 			Learning rate: weights:   1.000e-06    
2023-03-30 04:00:02,782 			Last test performance: 99.49%
2023-03-30 04:00:02,782 ----------------
2023-03-30 04:00:04,875   96  =>  47   		Training 486 pattern with 99.79% 	Forward time: 	 1.78 sec
2023-03-30 04:00:04,875 			Loss:    2.483e-03    			Backward time: 	 0.30 sec 
2023-03-30 04:00:04,875 ADAM: Layer 0 -> dw_min:1.0000e+00  dw_max:1.0000e+00 lr:1.0000e-06
2023-03-30 04:00:04,875 ADAM: Layer 1 -> dw_min:1.0000e+00  dw_max:1.0000e+00 lr:1.0000e-06
2023-03-30 04:00:04,875 ADAM: Layer 2 -> dw_min:1.0000e+00  dw_max:1.0000e+00 lr:1.0000e-06
2023-03-30 04:00:04,875 ADAM: Layer 3 -> dw_min:1.0000e+00  dw_max:1.0000e+00 lr:1.0000e-06
2023-03-30 04:00:04,935 			Learning rate: weights:   1.000e-06    
2023-03-30 04:00:04,935 			Last test performance: 99.49%
2023-03-30 04:00:04,935 ----------------
2023-03-30 04:00:07,038   96  =>  48   		Training 486 pattern with 99.79% 	Forward time: 	 1.79 sec
2023-03-30 04:00:07,038 			Loss:    4.714e-03    			Backward time: 	 0.30 sec 
2023-03-30 04:00:07,038 ADAM: Layer 0 -> dw_min:1.0000e+00  dw_max:1.0000e+00 lr:1.0000e-06
2023-03-30 04:00:07,038 ADAM: Layer 1 -> dw_min:1.0000e+00  dw_max:1.0000e+00 lr:1.0000e-06
2023-03-30 04:00:07,039 ADAM: Layer 2 -> dw_min:1.0000e+00  dw_max:1.0000e+00 lr:1.0000e-06
2023-03-30 04:00:07,039 ADAM: Layer 3 -> dw_min:1.0000e+00  dw_max:1.0000e+00 lr:1.0000e-06
2023-03-30 04:00:07,122 			Learning rate: weights:   1.000e-06    
2023-03-30 04:00:07,122 			Last test performance: 99.49%
2023-03-30 04:00:07,122 ----------------
2023-03-30 04:00:09,207   96  =>  49   		Training 486 pattern with 100.00% 	Forward time: 	 1.78 sec
2023-03-30 04:00:09,207 			Loss:    4.333e-04    			Backward time: 	 0.30 sec 
2023-03-30 04:00:09,207 ADAM: Layer 0 -> dw_min:1.0000e+00  dw_max:1.0000e+00 lr:1.0000e-06
2023-03-30 04:00:09,207 ADAM: Layer 1 -> dw_min:1.0000e+00  dw_max:1.0000e+00 lr:1.0000e-06
2023-03-30 04:00:09,207 ADAM: Layer 2 -> dw_min:1.0000e+00  dw_max:1.0000e+00 lr:1.0000e-06
2023-03-30 04:00:09,207 ADAM: Layer 3 -> dw_min:1.0000e+00  dw_max:1.0000e+00 lr:1.0000e-06
2023-03-30 04:00:09,251 			Learning rate: weights:   1.000e-06    
2023-03-30 04:00:09,251 			Last test performance: 99.49%
2023-03-30 04:00:09,251 ----------------
2023-03-30 04:00:11,233   96  =>  50   		Training 486 pattern with 99.79% 	Forward time: 	 1.67 sec
2023-03-30 04:00:11,233 			Loss:    1.010e-02    			Backward time: 	 0.30 sec 
2023-03-30 04:00:11,234 ADAM: Layer 0 -> dw_min:1.0000e+00  dw_max:1.0000e+00 lr:1.0000e-06
2023-03-30 04:00:11,234 ADAM: Layer 1 -> dw_min:1.0000e+00  dw_max:1.0000e+00 lr:1.0000e-06
2023-03-30 04:00:11,234 ADAM: Layer 2 -> dw_min:1.0000e+00  dw_max:1.0000e+00 lr:1.0000e-06
2023-03-30 04:00:11,234 ADAM: Layer 3 -> dw_min:1.0000e+00  dw_max:1.0000e+00 lr:1.0000e-06
2023-03-30 04:00:11,318 			Learning rate: weights:   1.000e-06    
2023-03-30 04:00:11,318 			Last test performance: 99.49%
2023-03-30 04:00:11,318 ----------------
2023-03-30 04:00:13,276   96  =>  51   		Training 486 pattern with 100.00% 	Forward time: 	 1.65 sec
2023-03-30 04:00:13,276 			Loss:    4.478e-04    			Backward time: 	 0.30 sec 
2023-03-30 04:00:13,277 ADAM: Layer 0 -> dw_min:1.0000e+00  dw_max:1.0000e+00 lr:1.0000e-06
2023-03-30 04:00:13,277 ADAM: Layer 1 -> dw_min:1.0000e+00  dw_max:1.0000e+00 lr:1.0000e-06
2023-03-30 04:00:13,277 ADAM: Layer 2 -> dw_min:1.0000e+00  dw_max:1.0000e+00 lr:1.0000e-06
2023-03-30 04:00:13,277 ADAM: Layer 3 -> dw_min:1.0000e+00  dw_max:1.0000e+00 lr:1.0000e-06
2023-03-30 04:00:13,314 			Learning rate: weights:   1.000e-06    
2023-03-30 04:00:13,314 			Last test performance: 99.49%
2023-03-30 04:00:13,314 ----------------
2023-03-30 04:00:15,274   96  =>  52   		Training 486 pattern with 100.00% 	Forward time: 	 1.65 sec
2023-03-30 04:00:15,274 			Loss:    7.893e-04    			Backward time: 	 0.30 sec 
2023-03-30 04:00:15,275 ADAM: Layer 0 -> dw_min:1.0000e+00  dw_max:1.0000e+00 lr:1.0000e-06
2023-03-30 04:00:15,275 ADAM: Layer 1 -> dw_min:1.0000e+00  dw_max:1.0000e+00 lr:1.0000e-06
2023-03-30 04:00:15,275 ADAM: Layer 2 -> dw_min:1.0000e+00  dw_max:1.0000e+00 lr:1.0000e-06
2023-03-30 04:00:15,275 ADAM: Layer 3 -> dw_min:1.0000e+00  dw_max:1.0000e+00 lr:1.0000e-06
2023-03-30 04:00:15,335 			Learning rate: weights:   1.000e-06    
2023-03-30 04:00:15,335 			Last test performance: 99.49%
2023-03-30 04:00:15,335 ----------------
2023-03-30 04:00:17,256   96  =>  53   		Training 486 pattern with 99.38% 	Forward time: 	 1.61 sec
2023-03-30 04:00:17,256 			Loss:    6.519e-03    			Backward time: 	 0.30 sec 
2023-03-30 04:00:17,256 ADAM: Layer 0 -> dw_min:1.0000e+00  dw_max:1.0000e+00 lr:1.0000e-06
2023-03-30 04:00:17,256 ADAM: Layer 1 -> dw_min:1.0000e+00  dw_max:1.0000e+00 lr:1.0000e-06
2023-03-30 04:00:17,256 ADAM: Layer 2 -> dw_min:1.0000e+00  dw_max:1.0000e+00 lr:1.0000e-06
2023-03-30 04:00:17,256 ADAM: Layer 3 -> dw_min:1.0000e+00  dw_max:1.0000e+00 lr:1.0000e-06
2023-03-30 04:00:17,333 			Learning rate: weights:   1.000e-06    
2023-03-30 04:00:17,333 			Last test performance: 99.49%
2023-03-30 04:00:17,333 ----------------
2023-03-30 04:00:19,269   96  =>  54   		Training 486 pattern with 99.79% 	Forward time: 	 1.63 sec
2023-03-30 04:00:19,269 			Loss:    4.415e-03    			Backward time: 	 0.30 sec 
2023-03-30 04:00:19,270 ADAM: Layer 0 -> dw_min:1.0000e+00  dw_max:1.0000e+00 lr:1.0000e-06
2023-03-30 04:00:19,270 ADAM: Layer 1 -> dw_min:1.0000e+00  dw_max:1.0000e+00 lr:1.0000e-06
2023-03-30 04:00:19,270 ADAM: Layer 2 -> dw_min:1.0000e+00  dw_max:1.0000e+00 lr:1.0000e-06
2023-03-30 04:00:19,270 ADAM: Layer 3 -> dw_min:1.0000e+00  dw_max:1.0000e+00 lr:1.0000e-06
2023-03-30 04:00:19,347 			Learning rate: weights:   1.000e-06    
2023-03-30 04:00:19,347 			Last test performance: 99.49%
2023-03-30 04:00:19,347 ----------------
2023-03-30 04:00:21,311   96  =>  55   		Training 486 pattern with 99.17% 	Forward time: 	 1.66 sec
2023-03-30 04:00:21,311 			Loss:    2.423e-02    			Backward time: 	 0.30 sec 
2023-03-30 04:00:21,311 ADAM: Layer 0 -> dw_min:1.0000e+00  dw_max:1.0000e+00 lr:1.0000e-06
2023-03-30 04:00:21,311 ADAM: Layer 1 -> dw_min:1.0000e+00  dw_max:1.0000e+00 lr:1.0000e-06
2023-03-30 04:00:21,311 ADAM: Layer 2 -> dw_min:1.0000e+00  dw_max:1.0000e+00 lr:1.0000e-06
2023-03-30 04:00:21,311 ADAM: Layer 3 -> dw_min:1.0000e+00  dw_max:1.0000e+00 lr:1.0000e-06
2023-03-30 04:00:21,329 			Learning rate: weights:   1.000e-06    
2023-03-30 04:00:21,329 			Last test performance: 99.49%
2023-03-30 04:00:21,330 ----------------
2023-03-30 04:00:23,354   96  =>  56   		Training 486 pattern with 99.79% 	Forward time: 	 1.72 sec
2023-03-30 04:00:23,354 			Loss:    1.405e-02    			Backward time: 	 0.30 sec 
2023-03-30 04:00:23,354 ADAM: Layer 0 -> dw_min:1.0000e+00  dw_max:1.0000e+00 lr:1.0000e-06
2023-03-30 04:00:23,354 ADAM: Layer 1 -> dw_min:1.0000e+00  dw_max:1.0000e+00 lr:1.0000e-06
2023-03-30 04:00:23,355 ADAM: Layer 2 -> dw_min:1.0000e+00  dw_max:1.0000e+00 lr:1.0000e-06
2023-03-30 04:00:23,355 ADAM: Layer 3 -> dw_min:1.0000e+00  dw_max:1.0000e+00 lr:1.0000e-06
2023-03-30 04:00:23,413 			Learning rate: weights:   1.000e-06    
2023-03-30 04:00:23,413 			Last test performance: 99.49%
2023-03-30 04:00:23,413 ----------------
2023-03-30 04:00:25,341   96  =>  57   		Training 486 pattern with 100.00% 	Forward time: 	 1.62 sec
2023-03-30 04:00:25,341 			Loss:    5.802e-04    			Backward time: 	 0.30 sec 
2023-03-30 04:00:25,342 ADAM: Layer 0 -> dw_min:1.0000e+00  dw_max:1.0000e+00 lr:1.0000e-06
2023-03-30 04:00:25,342 ADAM: Layer 1 -> dw_min:1.0000e+00  dw_max:1.0000e+00 lr:1.0000e-06
2023-03-30 04:00:25,342 ADAM: Layer 2 -> dw_min:1.0000e+00  dw_max:1.0000e+00 lr:1.0000e-06
2023-03-30 04:00:25,342 ADAM: Layer 3 -> dw_min:1.0000e+00  dw_max:1.0000e+00 lr:1.0000e-06
2023-03-30 04:00:25,361 			Learning rate: weights:   1.000e-06    
2023-03-30 04:00:25,361 			Last test performance: 99.49%
2023-03-30 04:00:25,361 ----------------
2023-03-30 04:00:27,296   96  =>  58   		Training 486 pattern with 100.00% 	Forward time: 	 1.63 sec
2023-03-30 04:00:27,296 			Loss:    7.657e-04    			Backward time: 	 0.30 sec 
2023-03-30 04:00:27,297 ADAM: Layer 0 -> dw_min:1.0000e+00  dw_max:1.0000e+00 lr:1.0000e-06
2023-03-30 04:00:27,297 ADAM: Layer 1 -> dw_min:1.0000e+00  dw_max:1.0000e+00 lr:1.0000e-06
2023-03-30 04:00:27,297 ADAM: Layer 2 -> dw_min:1.0000e+00  dw_max:1.0000e+00 lr:1.0000e-06
2023-03-30 04:00:27,297 ADAM: Layer 3 -> dw_min:1.0000e+00  dw_max:1.0000e+00 lr:1.0000e-06
2023-03-30 04:00:27,355 			Learning rate: weights:   1.000e-06    
2023-03-30 04:00:27,355 			Last test performance: 99.49%
2023-03-30 04:00:27,355 ----------------
2023-03-30 04:00:29,310   96  =>  59   		Training 486 pattern with 100.00% 	Forward time: 	 1.65 sec
2023-03-30 04:00:29,310 			Loss:    2.868e-04    			Backward time: 	 0.30 sec 
2023-03-30 04:00:29,310 ADAM: Layer 0 -> dw_min:1.0000e+00  dw_max:1.0000e+00 lr:1.0000e-06
2023-03-30 04:00:29,310 ADAM: Layer 1 -> dw_min:1.0000e+00  dw_max:1.0000e+00 lr:1.0000e-06
2023-03-30 04:00:29,310 ADAM: Layer 2 -> dw_min:1.0000e+00  dw_max:1.0000e+00 lr:1.0000e-06
2023-03-30 04:00:29,310 ADAM: Layer 3 -> dw_min:1.0000e+00  dw_max:1.0000e+00 lr:1.0000e-06
2023-03-30 04:00:29,328 			Learning rate: weights:   1.000e-06    
2023-03-30 04:00:29,328 			Last test performance: 99.49%
2023-03-30 04:00:29,328 ----------------
2023-03-30 04:00:31,276   96  =>  60   		Training 486 pattern with 100.00% 	Forward time: 	 1.64 sec
2023-03-30 04:00:31,276 			Loss:    8.863e-04    			Backward time: 	 0.30 sec 
2023-03-30 04:00:31,276 ADAM: Layer 0 -> dw_min:1.0000e+00  dw_max:1.0000e+00 lr:1.0000e-06
2023-03-30 04:00:31,277 ADAM: Layer 1 -> dw_min:1.0000e+00  dw_max:1.0000e+00 lr:1.0000e-06
2023-03-30 04:00:31,277 ADAM: Layer 2 -> dw_min:1.0000e+00  dw_max:1.0000e+00 lr:1.0000e-06
2023-03-30 04:00:31,277 ADAM: Layer 3 -> dw_min:1.0000e+00  dw_max:1.0000e+00 lr:1.0000e-06
2023-03-30 04:00:31,337 			Learning rate: weights:   1.000e-06    
2023-03-30 04:00:31,337 			Last test performance: 99.49%
2023-03-30 04:00:31,337 ----------------
2023-03-30 04:00:33,293   96  =>  61   		Training 486 pattern with 100.00% 	Forward time: 	 1.65 sec
2023-03-30 04:00:33,293 			Loss:    3.994e-04    			Backward time: 	 0.30 sec 
2023-03-30 04:00:33,293 ADAM: Layer 0 -> dw_min:1.0000e+00  dw_max:1.0000e+00 lr:1.0000e-06
2023-03-30 04:00:33,293 ADAM: Layer 1 -> dw_min:1.0000e+00  dw_max:1.0000e+00 lr:1.0000e-06
2023-03-30 04:00:33,293 ADAM: Layer 2 -> dw_min:1.0000e+00  dw_max:1.0000e+00 lr:1.0000e-06
2023-03-30 04:00:33,293 ADAM: Layer 3 -> dw_min:1.0000e+00  dw_max:1.0000e+00 lr:1.0000e-06
2023-03-30 04:00:33,312 			Learning rate: weights:   1.000e-06    
2023-03-30 04:00:33,312 			Last test performance: 99.49%
2023-03-30 04:00:33,312 ----------------
2023-03-30 04:00:35,275   96  =>  62   		Training 486 pattern with 100.00% 	Forward time: 	 1.66 sec
2023-03-30 04:00:35,275 			Loss:    4.120e-04    			Backward time: 	 0.30 sec 
2023-03-30 04:00:35,275 ADAM: Layer 0 -> dw_min:1.0000e+00  dw_max:1.0000e+00 lr:1.0000e-06
2023-03-30 04:00:35,275 ADAM: Layer 1 -> dw_min:1.0000e+00  dw_max:1.0000e+00 lr:1.0000e-06
2023-03-30 04:00:35,275 ADAM: Layer 2 -> dw_min:1.0000e+00  dw_max:1.0000e+00 lr:1.0000e-06
2023-03-30 04:00:35,275 ADAM: Layer 3 -> dw_min:1.0000e+00  dw_max:1.0000e+00 lr:1.0000e-06
2023-03-30 04:00:35,335 			Learning rate: weights:   1.000e-06    
2023-03-30 04:00:35,335 			Last test performance: 99.49%
2023-03-30 04:00:35,335 ----------------
2023-03-30 04:00:37,284   96  =>  63   		Training 486 pattern with 99.79% 	Forward time: 	 1.64 sec
2023-03-30 04:00:37,284 			Loss:    5.903e-03    			Backward time: 	 0.30 sec 
2023-03-30 04:00:37,285 ADAM: Layer 0 -> dw_min:1.0000e+00  dw_max:1.0000e+00 lr:1.0000e-06
2023-03-30 04:00:37,285 ADAM: Layer 1 -> dw_min:1.0000e+00  dw_max:1.0000e+00 lr:1.0000e-06
2023-03-30 04:00:37,285 ADAM: Layer 2 -> dw_min:1.0000e+00  dw_max:1.0000e+00 lr:1.0000e-06
2023-03-30 04:00:37,285 ADAM: Layer 3 -> dw_min:1.0000e+00  dw_max:1.0000e+00 lr:1.0000e-06
2023-03-30 04:00:37,302 			Learning rate: weights:   1.000e-06    
2023-03-30 04:00:37,302 			Last test performance: 99.49%
2023-03-30 04:00:37,302 ----------------
2023-03-30 04:00:39,275   96  =>  64   		Training 486 pattern with 100.00% 	Forward time: 	 1.66 sec
2023-03-30 04:00:39,275 			Loss:    3.898e-04    			Backward time: 	 0.30 sec 
2023-03-30 04:00:39,275 ADAM: Layer 0 -> dw_min:1.0000e+00  dw_max:1.0000e+00 lr:1.0000e-06
2023-03-30 04:00:39,275 ADAM: Layer 1 -> dw_min:1.0000e+00  dw_max:1.0000e+00 lr:1.0000e-06
2023-03-30 04:00:39,275 ADAM: Layer 2 -> dw_min:1.0000e+00  dw_max:1.0000e+00 lr:1.0000e-06
2023-03-30 04:00:39,275 ADAM: Layer 3 -> dw_min:1.0000e+00  dw_max:1.0000e+00 lr:1.0000e-06
2023-03-30 04:00:39,294 			Learning rate: weights:   1.000e-06    
2023-03-30 04:00:39,294 			Last test performance: 99.49%
2023-03-30 04:00:39,294 ----------------
2023-03-30 04:00:41,240   96  =>  65   		Training 486 pattern with 99.79% 	Forward time: 	 1.64 sec
2023-03-30 04:00:41,241 			Loss:    3.515e-03    			Backward time: 	 0.30 sec 
2023-03-30 04:00:41,241 ADAM: Layer 0 -> dw_min:1.0000e+00  dw_max:1.0000e+00 lr:1.0000e-06
2023-03-30 04:00:41,241 ADAM: Layer 1 -> dw_min:1.0000e+00  dw_max:1.0000e+00 lr:1.0000e-06
2023-03-30 04:00:41,241 ADAM: Layer 2 -> dw_min:1.0000e+00  dw_max:1.0000e+00 lr:1.0000e-06
2023-03-30 04:00:41,241 ADAM: Layer 3 -> dw_min:1.0000e+00  dw_max:1.0000e+00 lr:1.0000e-06
2023-03-30 04:00:41,281 			Learning rate: weights:   1.000e-06    
2023-03-30 04:00:41,281 			Last test performance: 99.49%
2023-03-30 04:00:41,281 ----------------
2023-03-30 04:00:43,260   96  =>  66   		Training 486 pattern with 100.00% 	Forward time: 	 1.67 sec
2023-03-30 04:00:43,260 			Loss:    1.312e-03    			Backward time: 	 0.30 sec 
2023-03-30 04:00:43,260 ADAM: Layer 0 -> dw_min:1.0000e+00  dw_max:1.0000e+00 lr:1.0000e-06
2023-03-30 04:00:43,260 ADAM: Layer 1 -> dw_min:1.0000e+00  dw_max:1.0000e+00 lr:1.0000e-06
2023-03-30 04:00:43,260 ADAM: Layer 2 -> dw_min:1.0000e+00  dw_max:1.0000e+00 lr:1.0000e-06
2023-03-30 04:00:43,261 ADAM: Layer 3 -> dw_min:1.0000e+00  dw_max:1.0000e+00 lr:1.0000e-06
2023-03-30 04:00:43,280 			Learning rate: weights:   1.000e-06    
2023-03-30 04:00:43,280 			Last test performance: 99.49%
2023-03-30 04:00:43,280 ----------------
2023-03-30 04:00:45,223   96  =>  67   		Training 486 pattern with 99.58% 	Forward time: 	 1.64 sec
2023-03-30 04:00:45,223 			Loss:    7.862e-03    			Backward time: 	 0.30 sec 
2023-03-30 04:00:45,223 ADAM: Layer 0 -> dw_min:1.0000e+00  dw_max:1.0000e+00 lr:1.0000e-06
2023-03-30 04:00:45,224 ADAM: Layer 1 -> dw_min:1.0000e+00  dw_max:1.0000e+00 lr:1.0000e-06
2023-03-30 04:00:45,224 ADAM: Layer 2 -> dw_min:1.0000e+00  dw_max:1.0000e+00 lr:1.0000e-06
2023-03-30 04:00:45,224 ADAM: Layer 3 -> dw_min:1.0000e+00  dw_max:1.0000e+00 lr:1.0000e-06
2023-03-30 04:00:45,284 			Learning rate: weights:   1.000e-06    
2023-03-30 04:00:45,284 			Last test performance: 99.49%
2023-03-30 04:00:45,284 ----------------
2023-03-30 04:00:47,323   96  =>  68   		Training 486 pattern with 100.00% 	Forward time: 	 1.73 sec
2023-03-30 04:00:47,323 			Loss:    3.924e-04    			Backward time: 	 0.30 sec 
2023-03-30 04:00:47,324 ADAM: Layer 0 -> dw_min:1.0000e+00  dw_max:1.0000e+00 lr:1.0000e-06
2023-03-30 04:00:47,324 ADAM: Layer 1 -> dw_min:1.0000e+00  dw_max:1.0000e+00 lr:1.0000e-06
2023-03-30 04:00:47,324 ADAM: Layer 2 -> dw_min:1.0000e+00  dw_max:1.0000e+00 lr:1.0000e-06
2023-03-30 04:00:47,324 ADAM: Layer 3 -> dw_min:1.0000e+00  dw_max:1.0000e+00 lr:1.0000e-06
2023-03-30 04:00:47,383 			Learning rate: weights:   1.000e-06    
2023-03-30 04:00:47,383 			Last test performance: 99.49%
2023-03-30 04:00:47,383 ----------------
2023-03-30 04:00:49,383   96  =>  69   		Training 486 pattern with 100.00% 	Forward time: 	 1.69 sec
2023-03-30 04:00:49,383 			Loss:    4.441e-04    			Backward time: 	 0.30 sec 
2023-03-30 04:00:49,383 ADAM: Layer 0 -> dw_min:1.0000e+00  dw_max:1.0000e+00 lr:1.0000e-06
2023-03-30 04:00:49,383 ADAM: Layer 1 -> dw_min:1.0000e+00  dw_max:1.0000e+00 lr:1.0000e-06
2023-03-30 04:00:49,383 ADAM: Layer 2 -> dw_min:1.0000e+00  dw_max:1.0000e+00 lr:1.0000e-06
2023-03-30 04:00:49,383 ADAM: Layer 3 -> dw_min:1.0000e+00  dw_max:1.0000e+00 lr:1.0000e-06
2023-03-30 04:00:49,401 			Learning rate: weights:   1.000e-06    
2023-03-30 04:00:49,401 			Last test performance: 99.49%
2023-03-30 04:00:49,401 ----------------
2023-03-30 04:00:51,349   96  =>  70   		Training 486 pattern with 99.79% 	Forward time: 	 1.64 sec
2023-03-30 04:00:51,349 			Loss:    3.584e-03    			Backward time: 	 0.30 sec 
2023-03-30 04:00:51,350 ADAM: Layer 0 -> dw_min:1.0000e+00  dw_max:1.0000e+00 lr:1.0000e-06
2023-03-30 04:00:51,350 ADAM: Layer 1 -> dw_min:1.0000e+00  dw_max:1.0000e+00 lr:1.0000e-06
2023-03-30 04:00:51,350 ADAM: Layer 2 -> dw_min:1.0000e+00  dw_max:1.0000e+00 lr:1.0000e-06
2023-03-30 04:00:51,350 ADAM: Layer 3 -> dw_min:1.0000e+00  dw_max:1.0000e+00 lr:1.0000e-06
2023-03-30 04:00:51,408 			Learning rate: weights:   1.000e-06    
2023-03-30 04:00:51,408 			Last test performance: 99.49%
2023-03-30 04:00:51,408 ----------------
2023-03-30 04:00:53,306   96  =>  71   		Training 486 pattern with 99.79% 	Forward time: 	 1.59 sec
2023-03-30 04:00:53,306 			Loss:    3.081e-03    			Backward time: 	 0.30 sec 
2023-03-30 04:00:53,306 ADAM: Layer 0 -> dw_min:1.0000e+00  dw_max:1.0000e+00 lr:1.0000e-06
2023-03-30 04:00:53,306 ADAM: Layer 1 -> dw_min:1.0000e+00  dw_max:1.0000e+00 lr:1.0000e-06
2023-03-30 04:00:53,306 ADAM: Layer 2 -> dw_min:1.0000e+00  dw_max:1.0000e+00 lr:1.0000e-06
2023-03-30 04:00:53,307 ADAM: Layer 3 -> dw_min:1.0000e+00  dw_max:1.0000e+00 lr:1.0000e-06
2023-03-30 04:00:53,348 			Learning rate: weights:   1.000e-06    
2023-03-30 04:00:53,348 			Last test performance: 99.49%
2023-03-30 04:00:53,348 ----------------
2023-03-30 04:00:55,293   96  =>  72   		Training 486 pattern with 100.00% 	Forward time: 	 1.64 sec
2023-03-30 04:00:55,294 			Loss:    2.761e-04    			Backward time: 	 0.30 sec 
2023-03-30 04:00:55,294 ADAM: Layer 0 -> dw_min:1.0000e+00  dw_max:1.0000e+00 lr:1.0000e-06
2023-03-30 04:00:55,294 ADAM: Layer 1 -> dw_min:1.0000e+00  dw_max:1.0000e+00 lr:1.0000e-06
2023-03-30 04:00:55,294 ADAM: Layer 2 -> dw_min:1.0000e+00  dw_max:1.0000e+00 lr:1.0000e-06
2023-03-30 04:00:55,294 ADAM: Layer 3 -> dw_min:1.0000e+00  dw_max:1.0000e+00 lr:1.0000e-06
2023-03-30 04:00:55,376 			Learning rate: weights:   1.000e-06    
2023-03-30 04:00:55,376 			Last test performance: 99.49%
2023-03-30 04:00:55,376 ----------------
2023-03-30 04:00:57,327   96  =>  73   		Training 486 pattern with 99.79% 	Forward time: 	 1.64 sec
2023-03-30 04:00:57,327 			Loss:    9.511e-03    			Backward time: 	 0.30 sec 
2023-03-30 04:00:57,328 ADAM: Layer 0 -> dw_min:1.0000e+00  dw_max:1.0000e+00 lr:1.0000e-06
2023-03-30 04:00:57,328 ADAM: Layer 1 -> dw_min:1.0000e+00  dw_max:1.0000e+00 lr:1.0000e-06
2023-03-30 04:00:57,328 ADAM: Layer 2 -> dw_min:1.0000e+00  dw_max:1.0000e+00 lr:1.0000e-06
2023-03-30 04:00:57,328 ADAM: Layer 3 -> dw_min:1.0000e+00  dw_max:1.0000e+00 lr:1.0000e-06
2023-03-30 04:00:57,345 			Learning rate: weights:   1.000e-06    
2023-03-30 04:00:57,345 			Last test performance: 99.49%
2023-03-30 04:00:57,345 ----------------
2023-03-30 04:00:59,390   96  =>  74   		Training 486 pattern with 100.00% 	Forward time: 	 1.74 sec
2023-03-30 04:00:59,390 			Loss:    1.043e-03    			Backward time: 	 0.30 sec 
2023-03-30 04:00:59,390 ADAM: Layer 0 -> dw_min:1.0000e+00  dw_max:1.0000e+00 lr:1.0000e-06
2023-03-30 04:00:59,390 ADAM: Layer 1 -> dw_min:1.0000e+00  dw_max:1.0000e+00 lr:1.0000e-06
2023-03-30 04:00:59,390 ADAM: Layer 2 -> dw_min:1.0000e+00  dw_max:1.0000e+00 lr:1.0000e-06
2023-03-30 04:00:59,390 ADAM: Layer 3 -> dw_min:1.0000e+00  dw_max:1.0000e+00 lr:1.0000e-06
2023-03-30 04:00:59,409 			Learning rate: weights:   1.000e-06    
2023-03-30 04:00:59,409 			Last test performance: 99.49%
2023-03-30 04:00:59,409 ----------------
2023-03-30 04:01:01,365   96  =>  75   		Training 486 pattern with 100.00% 	Forward time: 	 1.65 sec
2023-03-30 04:01:01,365 			Loss:    1.380e-03    			Backward time: 	 0.30 sec 
2023-03-30 04:01:01,365 ADAM: Layer 0 -> dw_min:1.0000e+00  dw_max:1.0000e+00 lr:1.0000e-06
2023-03-30 04:01:01,366 ADAM: Layer 1 -> dw_min:1.0000e+00  dw_max:1.0000e+00 lr:1.0000e-06
2023-03-30 04:01:01,366 ADAM: Layer 2 -> dw_min:1.0000e+00  dw_max:1.0000e+00 lr:1.0000e-06
2023-03-30 04:01:01,366 ADAM: Layer 3 -> dw_min:1.0000e+00  dw_max:1.0000e+00 lr:1.0000e-06
2023-03-30 04:01:01,386 			Learning rate: weights:   1.000e-06    
2023-03-30 04:01:01,386 			Last test performance: 99.49%
2023-03-30 04:01:01,386 ----------------
2023-03-30 04:01:03,382   96  =>  76   		Training 486 pattern with 99.79% 	Forward time: 	 1.68 sec
2023-03-30 04:01:03,382 			Loss:    6.045e-03    			Backward time: 	 0.30 sec 
2023-03-30 04:01:03,383 ADAM: Layer 0 -> dw_min:1.0000e+00  dw_max:1.0000e+00 lr:1.0000e-06
2023-03-30 04:01:03,383 ADAM: Layer 1 -> dw_min:1.0000e+00  dw_max:1.0000e+00 lr:1.0000e-06
2023-03-30 04:01:03,383 ADAM: Layer 2 -> dw_min:1.0000e+00  dw_max:1.0000e+00 lr:1.0000e-06
2023-03-30 04:01:03,383 ADAM: Layer 3 -> dw_min:1.0000e+00  dw_max:1.0000e+00 lr:1.0000e-06
2023-03-30 04:01:03,404 			Learning rate: weights:   1.000e-06    
2023-03-30 04:01:03,404 			Last test performance: 99.49%
2023-03-30 04:01:03,404 ----------------
2023-03-30 04:01:05,380   96  =>  77   		Training 486 pattern with 100.00% 	Forward time: 	 1.67 sec
2023-03-30 04:01:05,381 			Loss:    8.474e-04    			Backward time: 	 0.30 sec 
2023-03-30 04:01:05,381 ADAM: Layer 0 -> dw_min:1.0000e+00  dw_max:1.0000e+00 lr:1.0000e-06
2023-03-30 04:01:05,381 ADAM: Layer 1 -> dw_min:1.0000e+00  dw_max:1.0000e+00 lr:1.0000e-06
2023-03-30 04:01:05,381 ADAM: Layer 2 -> dw_min:1.0000e+00  dw_max:1.0000e+00 lr:1.0000e-06
2023-03-30 04:01:05,381 ADAM: Layer 3 -> dw_min:1.0000e+00  dw_max:1.0000e+00 lr:1.0000e-06
2023-03-30 04:01:05,402 			Learning rate: weights:   1.000e-06    
2023-03-30 04:01:05,402 			Last test performance: 99.49%
2023-03-30 04:01:05,402 ----------------
2023-03-30 04:01:07,365   96  =>  78   		Training 486 pattern with 100.00% 	Forward time: 	 1.66 sec
2023-03-30 04:01:07,365 			Loss:    1.199e-03    			Backward time: 	 0.30 sec 
2023-03-30 04:01:07,365 ADAM: Layer 0 -> dw_min:1.0000e+00  dw_max:1.0000e+00 lr:1.0000e-06
2023-03-30 04:01:07,365 ADAM: Layer 1 -> dw_min:1.0000e+00  dw_max:1.0000e+00 lr:1.0000e-06
2023-03-30 04:01:07,365 ADAM: Layer 2 -> dw_min:1.0000e+00  dw_max:1.0000e+00 lr:1.0000e-06
2023-03-30 04:01:07,366 ADAM: Layer 3 -> dw_min:1.0000e+00  dw_max:1.0000e+00 lr:1.0000e-06
2023-03-30 04:01:07,425 			Learning rate: weights:   1.000e-06    
2023-03-30 04:01:07,425 			Last test performance: 99.49%
2023-03-30 04:01:07,425 ----------------
2023-03-30 04:01:09,404   96  =>  79   		Training 486 pattern with 100.00% 	Forward time: 	 1.67 sec
2023-03-30 04:01:09,404 			Loss:    1.997e-03    			Backward time: 	 0.30 sec 
2023-03-30 04:01:09,404 ADAM: Layer 0 -> dw_min:1.0000e+00  dw_max:1.0000e+00 lr:1.0000e-06
2023-03-30 04:01:09,405 ADAM: Layer 1 -> dw_min:1.0000e+00  dw_max:1.0000e+00 lr:1.0000e-06
2023-03-30 04:01:09,405 ADAM: Layer 2 -> dw_min:1.0000e+00  dw_max:1.0000e+00 lr:1.0000e-06
2023-03-30 04:01:09,405 ADAM: Layer 3 -> dw_min:1.0000e+00  dw_max:1.0000e+00 lr:1.0000e-06
2023-03-30 04:01:09,423 			Learning rate: weights:   1.000e-06    
2023-03-30 04:01:09,424 			Last test performance: 99.49%
2023-03-30 04:01:09,424 ----------------
2023-03-30 04:01:11,389   96  =>  80   		Training 486 pattern with 100.00% 	Forward time: 	 1.66 sec
2023-03-30 04:01:11,389 			Loss:    4.075e-04    			Backward time: 	 0.30 sec 
2023-03-30 04:01:11,390 ADAM: Layer 0 -> dw_min:1.0000e+00  dw_max:1.0000e+00 lr:1.0000e-06
2023-03-30 04:01:11,390 ADAM: Layer 1 -> dw_min:1.0000e+00  dw_max:1.0000e+00 lr:1.0000e-06
2023-03-30 04:01:11,390 ADAM: Layer 2 -> dw_min:1.0000e+00  dw_max:1.0000e+00 lr:1.0000e-06
2023-03-30 04:01:11,390 ADAM: Layer 3 -> dw_min:1.0000e+00  dw_max:1.0000e+00 lr:1.0000e-06
2023-03-30 04:01:11,451 			Learning rate: weights:   1.000e-06    
2023-03-30 04:01:11,451 			Last test performance: 99.49%
2023-03-30 04:01:11,451 ----------------
2023-03-30 04:01:13,449   96  =>  81   		Training 486 pattern with 99.79% 	Forward time: 	 1.69 sec
2023-03-30 04:01:13,450 			Loss:    1.935e-03    			Backward time: 	 0.30 sec 
2023-03-30 04:01:13,450 ADAM: Layer 0 -> dw_min:1.0000e+00  dw_max:1.0000e+00 lr:1.0000e-06
2023-03-30 04:01:13,450 ADAM: Layer 1 -> dw_min:1.0000e+00  dw_max:1.0000e+00 lr:1.0000e-06
2023-03-30 04:01:13,450 ADAM: Layer 2 -> dw_min:1.0000e+00  dw_max:1.0000e+00 lr:1.0000e-06
2023-03-30 04:01:13,450 ADAM: Layer 3 -> dw_min:1.0000e+00  dw_max:1.0000e+00 lr:1.0000e-06
2023-03-30 04:01:13,478 			Learning rate: weights:   1.000e-06    
2023-03-30 04:01:13,478 			Last test performance: 99.49%
2023-03-30 04:01:13,478 ----------------
2023-03-30 04:01:15,455   96  =>  82   		Training 486 pattern with 100.00% 	Forward time: 	 1.67 sec
2023-03-30 04:01:15,455 			Loss:    2.801e-04    			Backward time: 	 0.30 sec 
2023-03-30 04:01:15,455 ADAM: Layer 0 -> dw_min:1.0000e+00  dw_max:1.0000e+00 lr:1.0000e-06
2023-03-30 04:01:15,456 ADAM: Layer 1 -> dw_min:1.0000e+00  dw_max:1.0000e+00 lr:1.0000e-06
2023-03-30 04:01:15,456 ADAM: Layer 2 -> dw_min:1.0000e+00  dw_max:1.0000e+00 lr:1.0000e-06
2023-03-30 04:01:15,456 ADAM: Layer 3 -> dw_min:1.0000e+00  dw_max:1.0000e+00 lr:1.0000e-06
2023-03-30 04:01:15,519 			Learning rate: weights:   1.000e-06    
2023-03-30 04:01:15,519 			Last test performance: 99.49%
2023-03-30 04:01:15,519 ----------------
2023-03-30 04:01:17,494   96  =>  83   		Training 486 pattern with 99.79% 	Forward time: 	 1.67 sec
2023-03-30 04:01:17,494 			Loss:    3.962e-03    			Backward time: 	 0.30 sec 
2023-03-30 04:01:17,494 ADAM: Layer 0 -> dw_min:1.0000e+00  dw_max:1.0000e+00 lr:1.0000e-06
2023-03-30 04:01:17,494 ADAM: Layer 1 -> dw_min:1.0000e+00  dw_max:1.0000e+00 lr:1.0000e-06
2023-03-30 04:01:17,494 ADAM: Layer 2 -> dw_min:1.0000e+00  dw_max:1.0000e+00 lr:1.0000e-06
2023-03-30 04:01:17,495 ADAM: Layer 3 -> dw_min:1.0000e+00  dw_max:1.0000e+00 lr:1.0000e-06
2023-03-30 04:01:17,514 			Learning rate: weights:   1.000e-06    
2023-03-30 04:01:17,514 			Last test performance: 99.49%
2023-03-30 04:01:17,514 ----------------
2023-03-30 04:01:19,488   96  =>  84   		Training 486 pattern with 100.00% 	Forward time: 	 1.67 sec
2023-03-30 04:01:19,488 			Loss:    2.174e-03    			Backward time: 	 0.30 sec 
2023-03-30 04:01:19,488 ADAM: Layer 0 -> dw_min:1.0000e+00  dw_max:1.0000e+00 lr:1.0000e-06
2023-03-30 04:01:19,488 ADAM: Layer 1 -> dw_min:1.0000e+00  dw_max:1.0000e+00 lr:1.0000e-06
2023-03-30 04:01:19,488 ADAM: Layer 2 -> dw_min:1.0000e+00  dw_max:1.0000e+00 lr:1.0000e-06
2023-03-30 04:01:19,488 ADAM: Layer 3 -> dw_min:1.0000e+00  dw_max:1.0000e+00 lr:1.0000e-06
2023-03-30 04:01:19,508 			Learning rate: weights:   1.000e-06    
2023-03-30 04:01:19,508 			Last test performance: 99.49%
2023-03-30 04:01:19,508 ----------------
2023-03-30 04:01:21,479   96  =>  85   		Training 486 pattern with 100.00% 	Forward time: 	 1.66 sec
2023-03-30 04:01:21,480 			Loss:    4.951e-04    			Backward time: 	 0.30 sec 
2023-03-30 04:01:21,480 ADAM: Layer 0 -> dw_min:1.0000e+00  dw_max:1.0000e+00 lr:1.0000e-06
2023-03-30 04:01:21,480 ADAM: Layer 1 -> dw_min:1.0000e+00  dw_max:1.0000e+00 lr:1.0000e-06
2023-03-30 04:01:21,480 ADAM: Layer 2 -> dw_min:1.0000e+00  dw_max:1.0000e+00 lr:1.0000e-06
2023-03-30 04:01:21,480 ADAM: Layer 3 -> dw_min:1.0000e+00  dw_max:1.0000e+00 lr:1.0000e-06
2023-03-30 04:01:21,497 			Learning rate: weights:   1.000e-06    
2023-03-30 04:01:21,497 			Last test performance: 99.49%
2023-03-30 04:01:21,497 ----------------
2023-03-30 04:01:23,488   96  =>  86   		Training 486 pattern with 100.00% 	Forward time: 	 1.68 sec
2023-03-30 04:01:23,488 			Loss:    2.171e-03    			Backward time: 	 0.30 sec 
2023-03-30 04:01:23,489 ADAM: Layer 0 -> dw_min:1.0000e+00  dw_max:1.0000e+00 lr:1.0000e-06
2023-03-30 04:01:23,489 ADAM: Layer 1 -> dw_min:1.0000e+00  dw_max:1.0000e+00 lr:1.0000e-06
2023-03-30 04:01:23,489 ADAM: Layer 2 -> dw_min:1.0000e+00  dw_max:1.0000e+00 lr:1.0000e-06
2023-03-30 04:01:23,489 ADAM: Layer 3 -> dw_min:1.0000e+00  dw_max:1.0000e+00 lr:1.0000e-06
2023-03-30 04:01:23,562 			Learning rate: weights:   1.000e-06    
2023-03-30 04:01:23,562 			Last test performance: 99.49%
2023-03-30 04:01:23,562 ----------------
2023-03-30 04:01:25,512   96  =>  87   		Training 486 pattern with 100.00% 	Forward time: 	 1.64 sec
2023-03-30 04:01:25,512 			Loss:    8.866e-04    			Backward time: 	 0.30 sec 
2023-03-30 04:01:25,512 ADAM: Layer 0 -> dw_min:1.0000e+00  dw_max:1.0000e+00 lr:1.0000e-06
2023-03-30 04:01:25,513 ADAM: Layer 1 -> dw_min:1.0000e+00  dw_max:1.0000e+00 lr:1.0000e-06
2023-03-30 04:01:25,513 ADAM: Layer 2 -> dw_min:1.0000e+00  dw_max:1.0000e+00 lr:1.0000e-06
2023-03-30 04:01:25,513 ADAM: Layer 3 -> dw_min:1.0000e+00  dw_max:1.0000e+00 lr:1.0000e-06
2023-03-30 04:01:25,538 			Learning rate: weights:   1.000e-06    
2023-03-30 04:01:25,538 			Last test performance: 99.49%
2023-03-30 04:01:25,538 ----------------
2023-03-30 04:01:27,559   96  =>  88   		Training 486 pattern with 99.38% 	Forward time: 	 1.71 sec
2023-03-30 04:01:27,559 			Loss:    1.311e-02    			Backward time: 	 0.30 sec 
2023-03-30 04:01:27,560 ADAM: Layer 0 -> dw_min:1.0000e+00  dw_max:1.0000e+00 lr:1.0000e-06
2023-03-30 04:01:27,560 ADAM: Layer 1 -> dw_min:1.0000e+00  dw_max:1.0000e+00 lr:1.0000e-06
2023-03-30 04:01:27,560 ADAM: Layer 2 -> dw_min:1.0000e+00  dw_max:1.0000e+00 lr:1.0000e-06
2023-03-30 04:01:27,560 ADAM: Layer 3 -> dw_min:1.0000e+00  dw_max:1.0000e+00 lr:1.0000e-06
2023-03-30 04:01:27,618 			Learning rate: weights:   1.000e-06    
2023-03-30 04:01:27,618 			Last test performance: 99.49%
2023-03-30 04:01:27,618 ----------------
2023-03-30 04:01:29,585   96  =>  89   		Training 486 pattern with 99.79% 	Forward time: 	 1.66 sec
2023-03-30 04:01:29,585 			Loss:    1.709e-03    			Backward time: 	 0.30 sec 
2023-03-30 04:01:29,585 ADAM: Layer 0 -> dw_min:1.0000e+00  dw_max:1.0000e+00 lr:1.0000e-06
2023-03-30 04:01:29,585 ADAM: Layer 1 -> dw_min:1.0000e+00  dw_max:1.0000e+00 lr:1.0000e-06
2023-03-30 04:01:29,585 ADAM: Layer 2 -> dw_min:1.0000e+00  dw_max:1.0000e+00 lr:1.0000e-06
2023-03-30 04:01:29,585 ADAM: Layer 3 -> dw_min:1.0000e+00  dw_max:1.0000e+00 lr:1.0000e-06
2023-03-30 04:01:29,605 			Learning rate: weights:   1.000e-06    
2023-03-30 04:01:29,605 			Last test performance: 99.49%
2023-03-30 04:01:29,605 ----------------
2023-03-30 04:01:31,609   96  =>  90   		Training 486 pattern with 100.00% 	Forward time: 	 1.69 sec
2023-03-30 04:01:31,609 			Loss:    3.735e-04    			Backward time: 	 0.30 sec 
2023-03-30 04:01:31,609 ADAM: Layer 0 -> dw_min:1.0000e+00  dw_max:1.0000e+00 lr:1.0000e-06
2023-03-30 04:01:31,610 ADAM: Layer 1 -> dw_min:1.0000e+00  dw_max:1.0000e+00 lr:1.0000e-06
2023-03-30 04:01:31,610 ADAM: Layer 2 -> dw_min:1.0000e+00  dw_max:1.0000e+00 lr:1.0000e-06
2023-03-30 04:01:31,610 ADAM: Layer 3 -> dw_min:1.0000e+00  dw_max:1.0000e+00 lr:1.0000e-06
2023-03-30 04:01:31,684 			Learning rate: weights:   1.000e-06    
2023-03-30 04:01:31,684 			Last test performance: 99.49%
2023-03-30 04:01:31,684 ----------------
2023-03-30 04:01:33,663   96  =>  91   		Training 486 pattern with 100.00% 	Forward time: 	 1.67 sec
2023-03-30 04:01:33,663 			Loss:    6.964e-04    			Backward time: 	 0.30 sec 
2023-03-30 04:01:33,663 ADAM: Layer 0 -> dw_min:1.0000e+00  dw_max:1.0000e+00 lr:1.0000e-06
2023-03-30 04:01:33,663 ADAM: Layer 1 -> dw_min:1.0000e+00  dw_max:1.0000e+00 lr:1.0000e-06
2023-03-30 04:01:33,663 ADAM: Layer 2 -> dw_min:1.0000e+00  dw_max:1.0000e+00 lr:1.0000e-06
2023-03-30 04:01:33,663 ADAM: Layer 3 -> dw_min:1.0000e+00  dw_max:1.0000e+00 lr:1.0000e-06
2023-03-30 04:01:33,682 			Learning rate: weights:   1.000e-06    
2023-03-30 04:01:33,682 			Last test performance: 99.49%
2023-03-30 04:01:33,682 ----------------
2023-03-30 04:01:35,628   96  =>  92   		Training 486 pattern with 99.79% 	Forward time: 	 1.64 sec
2023-03-30 04:01:35,629 			Loss:    6.046e-03    			Backward time: 	 0.30 sec 
2023-03-30 04:01:35,629 ADAM: Layer 0 -> dw_min:1.0000e+00  dw_max:1.0000e+00 lr:1.0000e-06
2023-03-30 04:01:35,629 ADAM: Layer 1 -> dw_min:1.0000e+00  dw_max:1.0000e+00 lr:1.0000e-06
2023-03-30 04:01:35,629 ADAM: Layer 2 -> dw_min:1.0000e+00  dw_max:1.0000e+00 lr:1.0000e-06
2023-03-30 04:01:35,629 ADAM: Layer 3 -> dw_min:1.0000e+00  dw_max:1.0000e+00 lr:1.0000e-06
2023-03-30 04:01:35,687 			Learning rate: weights:   1.000e-06    
2023-03-30 04:01:35,687 			Last test performance: 99.49%
2023-03-30 04:01:35,687 ----------------
2023-03-30 04:01:37,605   96  =>  93   		Training 486 pattern with 99.79% 	Forward time: 	 1.61 sec
2023-03-30 04:01:37,606 			Loss:    1.585e-02    			Backward time: 	 0.30 sec 
2023-03-30 04:01:37,606 ADAM: Layer 0 -> dw_min:1.0000e+00  dw_max:1.0000e+00 lr:1.0000e-06
2023-03-30 04:01:37,606 ADAM: Layer 1 -> dw_min:1.0000e+00  dw_max:1.0000e+00 lr:1.0000e-06
2023-03-30 04:01:37,606 ADAM: Layer 2 -> dw_min:1.0000e+00  dw_max:1.0000e+00 lr:1.0000e-06
2023-03-30 04:01:37,606 ADAM: Layer 3 -> dw_min:1.0000e+00  dw_max:1.0000e+00 lr:1.0000e-06
2023-03-30 04:01:37,624 			Learning rate: weights:   1.000e-06    
2023-03-30 04:01:37,624 			Last test performance: 99.49%
2023-03-30 04:01:37,624 ----------------
2023-03-30 04:01:39,547   96  =>  94   		Training 486 pattern with 100.00% 	Forward time: 	 1.62 sec
2023-03-30 04:01:39,548 			Loss:    8.920e-04    			Backward time: 	 0.30 sec 
2023-03-30 04:01:39,548 ADAM: Layer 0 -> dw_min:1.0000e+00  dw_max:1.0000e+00 lr:1.0000e-06
2023-03-30 04:01:39,548 ADAM: Layer 1 -> dw_min:1.0000e+00  dw_max:1.0000e+00 lr:1.0000e-06
2023-03-30 04:01:39,548 ADAM: Layer 2 -> dw_min:1.0000e+00  dw_max:1.0000e+00 lr:1.0000e-06
2023-03-30 04:01:39,548 ADAM: Layer 3 -> dw_min:1.0000e+00  dw_max:1.0000e+00 lr:1.0000e-06
2023-03-30 04:01:39,567 			Learning rate: weights:   1.000e-06    
2023-03-30 04:01:39,567 			Last test performance: 99.49%
2023-03-30 04:01:39,567 ----------------
2023-03-30 04:01:41,588   96  =>  95   		Training 486 pattern with 100.00% 	Forward time: 	 1.71 sec
2023-03-30 04:01:41,588 			Loss:    3.997e-04    			Backward time: 	 0.30 sec 
2023-03-30 04:01:41,588 ADAM: Layer 0 -> dw_min:1.0000e+00  dw_max:1.0000e+00 lr:1.0000e-06
2023-03-30 04:01:41,588 ADAM: Layer 1 -> dw_min:1.0000e+00  dw_max:1.0000e+00 lr:1.0000e-06
2023-03-30 04:01:41,588 ADAM: Layer 2 -> dw_min:1.0000e+00  dw_max:1.0000e+00 lr:1.0000e-06
2023-03-30 04:01:41,588 ADAM: Layer 3 -> dw_min:1.0000e+00  dw_max:1.0000e+00 lr:1.0000e-06
2023-03-30 04:01:41,608 			Learning rate: weights:   1.000e-06    
2023-03-30 04:01:41,608 			Last test performance: 99.49%
2023-03-30 04:01:41,608 ----------------
2023-03-30 04:01:43,583   96  =>  96   		Training 486 pattern with 100.00% 	Forward time: 	 1.67 sec
2023-03-30 04:01:43,583 			Loss:    2.822e-03    			Backward time: 	 0.30 sec 
2023-03-30 04:01:43,584 ADAM: Layer 0 -> dw_min:1.0000e+00  dw_max:1.0000e+00 lr:1.0000e-06
2023-03-30 04:01:43,584 ADAM: Layer 1 -> dw_min:1.0000e+00  dw_max:1.0000e+00 lr:1.0000e-06
2023-03-30 04:01:43,584 ADAM: Layer 2 -> dw_min:1.0000e+00  dw_max:1.0000e+00 lr:1.0000e-06
2023-03-30 04:01:43,584 ADAM: Layer 3 -> dw_min:1.0000e+00  dw_max:1.0000e+00 lr:1.0000e-06
2023-03-30 04:01:43,659 			Learning rate: weights:   1.000e-06    
2023-03-30 04:01:43,659 			Last test performance: 99.49%
2023-03-30 04:01:43,659 ----------------
2023-03-30 04:01:45,663   96  =>  97   		Training 486 pattern with 100.00% 	Forward time: 	 1.70 sec
2023-03-30 04:01:45,663 			Loss:    6.845e-04    			Backward time: 	 0.30 sec 
2023-03-30 04:01:45,664 ADAM: Layer 0 -> dw_min:1.0000e+00  dw_max:1.0000e+00 lr:1.0000e-06
2023-03-30 04:01:45,664 ADAM: Layer 1 -> dw_min:1.0000e+00  dw_max:1.0000e+00 lr:1.0000e-06
2023-03-30 04:01:45,664 ADAM: Layer 2 -> dw_min:1.0000e+00  dw_max:1.0000e+00 lr:1.0000e-06
2023-03-30 04:01:45,664 ADAM: Layer 3 -> dw_min:1.0000e+00  dw_max:1.0000e+00 lr:1.0000e-06
2023-03-30 04:01:45,683 			Learning rate: weights:   1.000e-06    
2023-03-30 04:01:45,683 			Last test performance: 99.49%
2023-03-30 04:01:45,683 ----------------
2023-03-30 04:01:47,629   96  =>  98   		Training 486 pattern with 99.79% 	Forward time: 	 1.64 sec
2023-03-30 04:01:47,629 			Loss:    5.316e-03    			Backward time: 	 0.30 sec 
2023-03-30 04:01:47,629 ADAM: Layer 0 -> dw_min:1.0000e+00  dw_max:1.0000e+00 lr:1.0000e-06
2023-03-30 04:01:47,629 ADAM: Layer 1 -> dw_min:1.0000e+00  dw_max:1.0000e+00 lr:1.0000e-06
2023-03-30 04:01:47,629 ADAM: Layer 2 -> dw_min:1.0000e+00  dw_max:1.0000e+00 lr:1.0000e-06
2023-03-30 04:01:47,630 ADAM: Layer 3 -> dw_min:1.0000e+00  dw_max:1.0000e+00 lr:1.0000e-06
2023-03-30 04:01:47,649 			Learning rate: weights:   1.000e-06    
2023-03-30 04:01:47,649 			Last test performance: 99.49%
2023-03-30 04:01:47,649 ----------------
2023-03-30 04:01:49,644   96  =>  99   		Training 486 pattern with 100.00% 	Forward time: 	 1.69 sec
2023-03-30 04:01:49,644 			Loss:    1.577e-03    			Backward time: 	 0.30 sec 
2023-03-30 04:01:49,645 ADAM: Layer 0 -> dw_min:1.0000e+00  dw_max:1.0000e+00 lr:1.0000e-06
2023-03-30 04:01:49,645 ADAM: Layer 1 -> dw_min:1.0000e+00  dw_max:1.0000e+00 lr:1.0000e-06
2023-03-30 04:01:49,645 ADAM: Layer 2 -> dw_min:1.0000e+00  dw_max:1.0000e+00 lr:1.0000e-06
2023-03-30 04:01:49,645 ADAM: Layer 3 -> dw_min:1.0000e+00  dw_max:1.0000e+00 lr:1.0000e-06
2023-03-30 04:01:49,724 			Learning rate: weights:   1.000e-06    
2023-03-30 04:01:49,725 			Last test performance: 99.49%
2023-03-30 04:01:49,725 ----------------
2023-03-30 04:01:51,700   96  => 100   		Training 486 pattern with 100.00% 	Forward time: 	 1.67 sec
2023-03-30 04:01:51,700 			Loss:    5.144e-04    			Backward time: 	 0.30 sec 
2023-03-30 04:01:51,700 ADAM: Layer 0 -> dw_min:1.0000e+00  dw_max:1.0000e+00 lr:1.0000e-06
2023-03-30 04:01:51,701 ADAM: Layer 1 -> dw_min:1.0000e+00  dw_max:1.0000e+00 lr:1.0000e-06
2023-03-30 04:01:51,701 ADAM: Layer 2 -> dw_min:1.0000e+00  dw_max:1.0000e+00 lr:1.0000e-06
2023-03-30 04:01:51,701 ADAM: Layer 3 -> dw_min:1.0000e+00  dw_max:1.0000e+00 lr:1.0000e-06
2023-03-30 04:01:51,762 			Learning rate: weights:   1.000e-06    
2023-03-30 04:01:51,762 			Last test performance: 99.49%
2023-03-30 04:01:51,762 ----------------
2023-03-30 04:01:53,723   96  => 101   		Training 486 pattern with 99.79% 	Forward time: 	 1.65 sec
2023-03-30 04:01:53,723 			Loss:    3.802e-03    			Backward time: 	 0.30 sec 
2023-03-30 04:01:53,724 ADAM: Layer 0 -> dw_min:1.0000e+00  dw_max:1.0000e+00 lr:1.0000e-06
2023-03-30 04:01:53,724 ADAM: Layer 1 -> dw_min:1.0000e+00  dw_max:1.0000e+00 lr:1.0000e-06
2023-03-30 04:01:53,724 ADAM: Layer 2 -> dw_min:1.0000e+00  dw_max:1.0000e+00 lr:1.0000e-06
2023-03-30 04:01:53,724 ADAM: Layer 3 -> dw_min:1.0000e+00  dw_max:1.0000e+00 lr:1.0000e-06
2023-03-30 04:01:53,748 			Learning rate: weights:   1.000e-06    
2023-03-30 04:01:53,748 			Last test performance: 99.49%
2023-03-30 04:01:53,748 ----------------
2023-03-30 04:01:55,720   96  => 102   		Training 486 pattern with 99.79% 	Forward time: 	 1.67 sec
2023-03-30 04:01:55,720 			Loss:    7.240e-03    			Backward time: 	 0.30 sec 
2023-03-30 04:01:55,721 ADAM: Layer 0 -> dw_min:1.0000e+00  dw_max:1.0000e+00 lr:1.0000e-06
2023-03-30 04:01:55,721 ADAM: Layer 1 -> dw_min:1.0000e+00  dw_max:1.0000e+00 lr:1.0000e-06
2023-03-30 04:01:55,721 ADAM: Layer 2 -> dw_min:1.0000e+00  dw_max:1.0000e+00 lr:1.0000e-06
2023-03-30 04:01:55,721 ADAM: Layer 3 -> dw_min:1.0000e+00  dw_max:1.0000e+00 lr:1.0000e-06
2023-03-30 04:01:55,782 			Learning rate: weights:   1.000e-06    
2023-03-30 04:01:55,782 			Last test performance: 99.49%
2023-03-30 04:01:55,782 ----------------
2023-03-30 04:01:57,738   96  => 103   		Training 486 pattern with 99.58% 	Forward time: 	 1.65 sec
2023-03-30 04:01:57,738 			Loss:    5.298e-03    			Backward time: 	 0.30 sec 
2023-03-30 04:01:57,739 ADAM: Layer 0 -> dw_min:1.0000e+00  dw_max:1.0000e+00 lr:1.0000e-06
2023-03-30 04:01:57,739 ADAM: Layer 1 -> dw_min:1.0000e+00  dw_max:1.0000e+00 lr:1.0000e-06
2023-03-30 04:01:57,739 ADAM: Layer 2 -> dw_min:1.0000e+00  dw_max:1.0000e+00 lr:1.0000e-06
2023-03-30 04:01:57,739 ADAM: Layer 3 -> dw_min:1.0000e+00  dw_max:1.0000e+00 lr:1.0000e-06
2023-03-30 04:01:57,757 			Learning rate: weights:   1.000e-06    
2023-03-30 04:01:57,757 			Last test performance: 99.49%
2023-03-30 04:01:57,757 ----------------
2023-03-30 04:01:59,706   96  => 104   		Training 486 pattern with 100.00% 	Forward time: 	 1.64 sec
2023-03-30 04:01:59,706 			Loss:    4.731e-04    			Backward time: 	 0.30 sec 
2023-03-30 04:01:59,707 ADAM: Layer 0 -> dw_min:1.0000e+00  dw_max:1.0000e+00 lr:1.0000e-06
2023-03-30 04:01:59,707 ADAM: Layer 1 -> dw_min:1.0000e+00  dw_max:1.0000e+00 lr:1.0000e-06
2023-03-30 04:01:59,707 ADAM: Layer 2 -> dw_min:1.0000e+00  dw_max:1.0000e+00 lr:1.0000e-06
2023-03-30 04:01:59,707 ADAM: Layer 3 -> dw_min:1.0000e+00  dw_max:1.0000e+00 lr:1.0000e-06
2023-03-30 04:01:59,739 			Learning rate: weights:   1.000e-06    
2023-03-30 04:01:59,739 			Last test performance: 99.49%
2023-03-30 04:01:59,739 ----------------
2023-03-30 04:02:01,697   96  => 105   		Training 486 pattern with 99.79% 	Forward time: 	 1.65 sec
2023-03-30 04:02:01,697 			Loss:    6.283e-03    			Backward time: 	 0.30 sec 
2023-03-30 04:02:01,697 ADAM: Layer 0 -> dw_min:1.0000e+00  dw_max:1.0000e+00 lr:1.0000e-06
2023-03-30 04:02:01,698 ADAM: Layer 1 -> dw_min:1.0000e+00  dw_max:1.0000e+00 lr:1.0000e-06
2023-03-30 04:02:01,698 ADAM: Layer 2 -> dw_min:1.0000e+00  dw_max:1.0000e+00 lr:1.0000e-06
2023-03-30 04:02:01,698 ADAM: Layer 3 -> dw_min:1.0000e+00  dw_max:1.0000e+00 lr:1.0000e-06
2023-03-30 04:02:01,719 			Learning rate: weights:   1.000e-06    
2023-03-30 04:02:01,719 			Last test performance: 99.49%
2023-03-30 04:02:01,719 ----------------
2023-03-30 04:02:03,731   96  => 106   		Training 486 pattern with 100.00% 	Forward time: 	 1.70 sec
2023-03-30 04:02:03,731 			Loss:    1.842e-03    			Backward time: 	 0.30 sec 
2023-03-30 04:02:03,731 ADAM: Layer 0 -> dw_min:1.0000e+00  dw_max:1.0000e+00 lr:1.0000e-06
2023-03-30 04:02:03,731 ADAM: Layer 1 -> dw_min:1.0000e+00  dw_max:1.0000e+00 lr:1.0000e-06
2023-03-30 04:02:03,731 ADAM: Layer 2 -> dw_min:1.0000e+00  dw_max:1.0000e+00 lr:1.0000e-06
2023-03-30 04:02:03,732 ADAM: Layer 3 -> dw_min:1.0000e+00  dw_max:1.0000e+00 lr:1.0000e-06
2023-03-30 04:02:03,756 			Learning rate: weights:   1.000e-06    
2023-03-30 04:02:03,756 			Last test performance: 99.49%
2023-03-30 04:02:03,756 ----------------
2023-03-30 04:02:05,686   96  => 107   		Training 486 pattern with 100.00% 	Forward time: 	 1.62 sec
2023-03-30 04:02:05,687 			Loss:    3.484e-04    			Backward time: 	 0.30 sec 
2023-03-30 04:02:05,687 ADAM: Layer 0 -> dw_min:1.0000e+00  dw_max:1.0000e+00 lr:1.0000e-06
2023-03-30 04:02:05,687 ADAM: Layer 1 -> dw_min:1.0000e+00  dw_max:1.0000e+00 lr:1.0000e-06
2023-03-30 04:02:05,687 ADAM: Layer 2 -> dw_min:1.0000e+00  dw_max:1.0000e+00 lr:1.0000e-06
2023-03-30 04:02:05,687 ADAM: Layer 3 -> dw_min:1.0000e+00  dw_max:1.0000e+00 lr:1.0000e-06
2023-03-30 04:02:05,705 			Learning rate: weights:   1.000e-06    
2023-03-30 04:02:05,705 			Last test performance: 99.49%
2023-03-30 04:02:05,705 ----------------
2023-03-30 04:02:07,648   96  => 108   		Training 486 pattern with 100.00% 	Forward time: 	 1.64 sec
2023-03-30 04:02:07,648 			Loss:    2.030e-03    			Backward time: 	 0.30 sec 
2023-03-30 04:02:07,648 ADAM: Layer 0 -> dw_min:1.0000e+00  dw_max:1.0000e+00 lr:1.0000e-06
2023-03-30 04:02:07,648 ADAM: Layer 1 -> dw_min:1.0000e+00  dw_max:1.0000e+00 lr:1.0000e-06
2023-03-30 04:02:07,649 ADAM: Layer 2 -> dw_min:1.0000e+00  dw_max:1.0000e+00 lr:1.0000e-06
2023-03-30 04:02:07,649 ADAM: Layer 3 -> dw_min:1.0000e+00  dw_max:1.0000e+00 lr:1.0000e-06
2023-03-30 04:02:07,707 			Learning rate: weights:   1.000e-06    
2023-03-30 04:02:07,707 			Last test performance: 99.49%
2023-03-30 04:02:07,707 ----------------
2023-03-30 04:02:09,658   96  => 109   		Training 486 pattern with 99.79% 	Forward time: 	 1.64 sec
2023-03-30 04:02:09,658 			Loss:    1.522e-02    			Backward time: 	 0.30 sec 
2023-03-30 04:02:09,659 ADAM: Layer 0 -> dw_min:1.0000e+00  dw_max:1.0000e+00 lr:1.0000e-06
2023-03-30 04:02:09,659 ADAM: Layer 1 -> dw_min:1.0000e+00  dw_max:1.0000e+00 lr:1.0000e-06
2023-03-30 04:02:09,659 ADAM: Layer 2 -> dw_min:1.0000e+00  dw_max:1.0000e+00 lr:1.0000e-06
2023-03-30 04:02:09,659 ADAM: Layer 3 -> dw_min:1.0000e+00  dw_max:1.0000e+00 lr:1.0000e-06
2023-03-30 04:02:09,703 			Learning rate: weights:   1.000e-06    
2023-03-30 04:02:09,703 			Last test performance: 99.49%
2023-03-30 04:02:09,703 ----------------
2023-03-30 04:02:11,690   96  => 110   		Training 486 pattern with 99.58% 	Forward time: 	 1.68 sec
2023-03-30 04:02:11,691 			Loss:    3.226e-03    			Backward time: 	 0.30 sec 
2023-03-30 04:02:11,691 ADAM: Layer 0 -> dw_min:1.0000e+00  dw_max:1.0000e+00 lr:1.0000e-06
2023-03-30 04:02:11,691 ADAM: Layer 1 -> dw_min:1.0000e+00  dw_max:1.0000e+00 lr:1.0000e-06
2023-03-30 04:02:11,691 ADAM: Layer 2 -> dw_min:1.0000e+00  dw_max:1.0000e+00 lr:1.0000e-06
2023-03-30 04:02:11,691 ADAM: Layer 3 -> dw_min:1.0000e+00  dw_max:1.0000e+00 lr:1.0000e-06
2023-03-30 04:02:11,708 			Learning rate: weights:   1.000e-06    
2023-03-30 04:02:11,708 			Last test performance: 99.49%
2023-03-30 04:02:11,708 ----------------
2023-03-30 04:02:13,685   96  => 111   		Training 486 pattern with 100.00% 	Forward time: 	 1.67 sec
2023-03-30 04:02:13,685 			Loss:    3.569e-04    			Backward time: 	 0.30 sec 
2023-03-30 04:02:13,686 ADAM: Layer 0 -> dw_min:1.0000e+00  dw_max:1.0000e+00 lr:1.0000e-06
2023-03-30 04:02:13,686 ADAM: Layer 1 -> dw_min:1.0000e+00  dw_max:1.0000e+00 lr:1.0000e-06
2023-03-30 04:02:13,686 ADAM: Layer 2 -> dw_min:1.0000e+00  dw_max:1.0000e+00 lr:1.0000e-06
2023-03-30 04:02:13,686 ADAM: Layer 3 -> dw_min:1.0000e+00  dw_max:1.0000e+00 lr:1.0000e-06
2023-03-30 04:02:13,738 			Learning rate: weights:   1.000e-06    
2023-03-30 04:02:13,738 			Last test performance: 99.49%
2023-03-30 04:02:13,738 ----------------
2023-03-30 04:02:15,699   96  => 112   		Training 486 pattern with 100.00% 	Forward time: 	 1.65 sec
2023-03-30 04:02:15,700 			Loss:    2.372e-04    			Backward time: 	 0.30 sec 
2023-03-30 04:02:15,700 ADAM: Layer 0 -> dw_min:1.0000e+00  dw_max:1.0000e+00 lr:1.0000e-06
2023-03-30 04:02:15,700 ADAM: Layer 1 -> dw_min:1.0000e+00  dw_max:1.0000e+00 lr:1.0000e-06
2023-03-30 04:02:15,700 ADAM: Layer 2 -> dw_min:1.0000e+00  dw_max:1.0000e+00 lr:1.0000e-06
2023-03-30 04:02:15,700 ADAM: Layer 3 -> dw_min:1.0000e+00  dw_max:1.0000e+00 lr:1.0000e-06
2023-03-30 04:02:15,778 			Learning rate: weights:   1.000e-06    
2023-03-30 04:02:15,778 			Last test performance: 99.49%
2023-03-30 04:02:15,778 ----------------
2023-03-30 04:02:17,767   96  => 113   		Training 486 pattern with 100.00% 	Forward time: 	 1.68 sec
2023-03-30 04:02:17,768 			Loss:    2.270e-04    			Backward time: 	 0.30 sec 
2023-03-30 04:02:17,768 ADAM: Layer 0 -> dw_min:1.0000e+00  dw_max:1.0000e+00 lr:1.0000e-06
2023-03-30 04:02:17,768 ADAM: Layer 1 -> dw_min:1.0000e+00  dw_max:1.0000e+00 lr:1.0000e-06
2023-03-30 04:02:17,768 ADAM: Layer 2 -> dw_min:1.0000e+00  dw_max:1.0000e+00 lr:1.0000e-06
2023-03-30 04:02:17,768 ADAM: Layer 3 -> dw_min:1.0000e+00  dw_max:1.0000e+00 lr:1.0000e-06
2023-03-30 04:02:17,785 			Learning rate: weights:   1.000e-06    
2023-03-30 04:02:17,786 			Last test performance: 99.49%
2023-03-30 04:02:17,786 ----------------
2023-03-30 04:02:19,729   96  => 114   		Training 486 pattern with 100.00% 	Forward time: 	 1.64 sec
2023-03-30 04:02:19,729 			Loss:    2.063e-04    			Backward time: 	 0.30 sec 
2023-03-30 04:02:19,729 ADAM: Layer 0 -> dw_min:1.0000e+00  dw_max:1.0000e+00 lr:1.0000e-06
2023-03-30 04:02:19,729 ADAM: Layer 1 -> dw_min:1.0000e+00  dw_max:1.0000e+00 lr:1.0000e-06
2023-03-30 04:02:19,730 ADAM: Layer 2 -> dw_min:1.0000e+00  dw_max:1.0000e+00 lr:1.0000e-06
2023-03-30 04:02:19,730 ADAM: Layer 3 -> dw_min:1.0000e+00  dw_max:1.0000e+00 lr:1.0000e-06
2023-03-30 04:02:19,788 			Learning rate: weights:   1.000e-06    
2023-03-30 04:02:19,788 			Last test performance: 99.49%
2023-03-30 04:02:19,788 ----------------
2023-03-30 04:02:21,785   96  => 115   		Training 486 pattern with 100.00% 	Forward time: 	 1.69 sec
2023-03-30 04:02:21,785 			Loss:    2.838e-04    			Backward time: 	 0.30 sec 
2023-03-30 04:02:21,785 ADAM: Layer 0 -> dw_min:1.0000e+00  dw_max:1.0000e+00 lr:1.0000e-06
2023-03-30 04:02:21,785 ADAM: Layer 1 -> dw_min:1.0000e+00  dw_max:1.0000e+00 lr:1.0000e-06
2023-03-30 04:02:21,786 ADAM: Layer 2 -> dw_min:1.0000e+00  dw_max:1.0000e+00 lr:1.0000e-06
2023-03-30 04:02:21,786 ADAM: Layer 3 -> dw_min:1.0000e+00  dw_max:1.0000e+00 lr:1.0000e-06
2023-03-30 04:02:21,804 			Learning rate: weights:   1.000e-06    
2023-03-30 04:02:21,804 			Last test performance: 99.49%
2023-03-30 04:02:21,804 ----------------
2023-03-30 04:02:23,752   96  => 116   		Training 486 pattern with 99.79% 	Forward time: 	 1.64 sec
2023-03-30 04:02:23,752 			Loss:    2.027e-03    			Backward time: 	 0.30 sec 
2023-03-30 04:02:23,752 ADAM: Layer 0 -> dw_min:1.0000e+00  dw_max:1.0000e+00 lr:1.0000e-06
2023-03-30 04:02:23,753 ADAM: Layer 1 -> dw_min:1.0000e+00  dw_max:1.0000e+00 lr:1.0000e-06
2023-03-30 04:02:23,753 ADAM: Layer 2 -> dw_min:1.0000e+00  dw_max:1.0000e+00 lr:1.0000e-06
2023-03-30 04:02:23,753 ADAM: Layer 3 -> dw_min:1.0000e+00  dw_max:1.0000e+00 lr:1.0000e-06
2023-03-30 04:02:23,812 			Learning rate: weights:   1.000e-06    
2023-03-30 04:02:23,812 			Last test performance: 99.49%
2023-03-30 04:02:23,812 ----------------
2023-03-30 04:02:25,783   96  => 117   		Training 486 pattern with 100.00% 	Forward time: 	 1.66 sec
2023-03-30 04:02:25,783 			Loss:    9.185e-04    			Backward time: 	 0.30 sec 
2023-03-30 04:02:25,783 ADAM: Layer 0 -> dw_min:1.0000e+00  dw_max:1.0000e+00 lr:1.0000e-06
2023-03-30 04:02:25,783 ADAM: Layer 1 -> dw_min:1.0000e+00  dw_max:1.0000e+00 lr:1.0000e-06
2023-03-30 04:02:25,784 ADAM: Layer 2 -> dw_min:1.0000e+00  dw_max:1.0000e+00 lr:1.0000e-06
2023-03-30 04:02:25,784 ADAM: Layer 3 -> dw_min:1.0000e+00  dw_max:1.0000e+00 lr:1.0000e-06
2023-03-30 04:02:25,802 			Learning rate: weights:   1.000e-06    
2023-03-30 04:02:25,802 			Last test performance: 99.49%
2023-03-30 04:02:25,802 ----------------
2023-03-30 04:02:27,743   96  => 118   		Training 486 pattern with 99.79% 	Forward time: 	 1.63 sec
2023-03-30 04:02:27,743 			Loss:    8.372e-03    			Backward time: 	 0.30 sec 
2023-03-30 04:02:27,744 ADAM: Layer 0 -> dw_min:1.0000e+00  dw_max:1.0000e+00 lr:1.0000e-06
2023-03-30 04:02:27,744 ADAM: Layer 1 -> dw_min:1.0000e+00  dw_max:1.0000e+00 lr:1.0000e-06
2023-03-30 04:02:27,744 ADAM: Layer 2 -> dw_min:1.0000e+00  dw_max:1.0000e+00 lr:1.0000e-06
2023-03-30 04:02:27,744 ADAM: Layer 3 -> dw_min:1.0000e+00  dw_max:1.0000e+00 lr:1.0000e-06
2023-03-30 04:02:27,762 			Learning rate: weights:   1.000e-06    
2023-03-30 04:02:27,763 			Last test performance: 99.49%
2023-03-30 04:02:27,763 ----------------
2023-03-30 04:02:29,700   96  => 119   		Training 486 pattern with 100.00% 	Forward time: 	 1.63 sec
2023-03-30 04:02:29,700 			Loss:    3.887e-04    			Backward time: 	 0.30 sec 
2023-03-30 04:02:29,700 ADAM: Layer 0 -> dw_min:1.0000e+00  dw_max:1.0000e+00 lr:1.0000e-06
2023-03-30 04:02:29,700 ADAM: Layer 1 -> dw_min:1.0000e+00  dw_max:1.0000e+00 lr:1.0000e-06
2023-03-30 04:02:29,700 ADAM: Layer 2 -> dw_min:1.0000e+00  dw_max:1.0000e+00 lr:1.0000e-06
2023-03-30 04:02:29,701 ADAM: Layer 3 -> dw_min:1.0000e+00  dw_max:1.0000e+00 lr:1.0000e-06
2023-03-30 04:02:29,946 			Learning rate: weights:   1.000e-06    
2023-03-30 04:02:29,946 			Last test performance: 99.49%
2023-03-30 04:02:29,946 ----------------
2023-03-30 04:02:31,935   96  => 120   		Training 486 pattern with 100.00% 	Forward time: 	 1.68 sec
2023-03-30 04:02:31,935 			Loss:    9.275e-04    			Backward time: 	 0.30 sec 
2023-03-30 04:02:31,936 ADAM: Layer 0 -> dw_min:1.0000e+00  dw_max:1.0000e+00 lr:1.0000e-06
2023-03-30 04:02:31,936 ADAM: Layer 1 -> dw_min:1.0000e+00  dw_max:1.0000e+00 lr:1.0000e-06
2023-03-30 04:02:31,936 ADAM: Layer 2 -> dw_min:1.0000e+00  dw_max:1.0000e+00 lr:1.0000e-06
2023-03-30 04:02:31,936 ADAM: Layer 3 -> dw_min:1.0000e+00  dw_max:1.0000e+00 lr:1.0000e-06
2023-03-30 04:02:31,996 			Learning rate: weights:   1.000e-06    
2023-03-30 04:02:31,997 			Last test performance: 99.49%
2023-03-30 04:02:31,997 ----------------
2023-03-30 04:02:33,951   96  => 121   		Training 486 pattern with 100.00% 	Forward time: 	 1.65 sec
2023-03-30 04:02:33,951 			Loss:    2.417e-04    			Backward time: 	 0.30 sec 
2023-03-30 04:02:33,951 ADAM: Layer 0 -> dw_min:1.0000e+00  dw_max:1.0000e+00 lr:1.0000e-06
2023-03-30 04:02:33,951 ADAM: Layer 1 -> dw_min:1.0000e+00  dw_max:1.0000e+00 lr:1.0000e-06
2023-03-30 04:02:33,952 ADAM: Layer 2 -> dw_min:1.0000e+00  dw_max:1.0000e+00 lr:1.0000e-06
2023-03-30 04:02:33,952 ADAM: Layer 3 -> dw_min:1.0000e+00  dw_max:1.0000e+00 lr:1.0000e-06
2023-03-30 04:02:34,063 			Learning rate: weights:   1.000e-06    
2023-03-30 04:02:34,063 			Last test performance: 99.49%
2023-03-30 04:02:34,063 ----------------
2023-03-30 04:02:36,048   96  => 122   		Training 486 pattern with 99.79% 	Forward time: 	 1.68 sec
2023-03-30 04:02:36,048 			Loss:    2.864e-03    			Backward time: 	 0.30 sec 
2023-03-30 04:02:36,048 ADAM: Layer 0 -> dw_min:1.0000e+00  dw_max:1.0000e+00 lr:1.0000e-06
2023-03-30 04:02:36,049 ADAM: Layer 1 -> dw_min:1.0000e+00  dw_max:1.0000e+00 lr:1.0000e-06
2023-03-30 04:02:36,049 ADAM: Layer 2 -> dw_min:1.0000e+00  dw_max:1.0000e+00 lr:1.0000e-06
2023-03-30 04:02:36,049 ADAM: Layer 3 -> dw_min:1.0000e+00  dw_max:1.0000e+00 lr:1.0000e-06
2023-03-30 04:02:36,067 			Learning rate: weights:   1.000e-06    
2023-03-30 04:02:36,067 			Last test performance: 99.49%
2023-03-30 04:02:36,067 ----------------
2023-03-30 04:02:38,018   96  => 123   		Training 486 pattern with 100.00% 	Forward time: 	 1.64 sec
2023-03-30 04:02:38,018 			Loss:    2.441e-03    			Backward time: 	 0.30 sec 
2023-03-30 04:02:38,018 ADAM: Layer 0 -> dw_min:1.0000e+00  dw_max:1.0000e+00 lr:1.0000e-06
2023-03-30 04:02:38,018 ADAM: Layer 1 -> dw_min:1.0000e+00  dw_max:1.0000e+00 lr:1.0000e-06
2023-03-30 04:02:38,018 ADAM: Layer 2 -> dw_min:1.0000e+00  dw_max:1.0000e+00 lr:1.0000e-06
2023-03-30 04:02:38,018 ADAM: Layer 3 -> dw_min:1.0000e+00  dw_max:1.0000e+00 lr:1.0000e-06
2023-03-30 04:02:38,115 			Learning rate: weights:   1.000e-06    
2023-03-30 04:02:38,115 			Last test performance: 99.49%
2023-03-30 04:02:38,115 ----------------
2023-03-30 04:02:40,116   96  => 124   		Training 486 pattern with 100.00% 	Forward time: 	 1.69 sec
2023-03-30 04:02:40,116 			Loss:    3.632e-04    			Backward time: 	 0.30 sec 
2023-03-30 04:02:40,117 ADAM: Layer 0 -> dw_min:1.0000e+00  dw_max:1.0000e+00 lr:1.0000e-06
2023-03-30 04:02:40,117 ADAM: Layer 1 -> dw_min:1.0000e+00  dw_max:1.0000e+00 lr:1.0000e-06
2023-03-30 04:02:40,117 ADAM: Layer 2 -> dw_min:1.0000e+00  dw_max:1.0000e+00 lr:1.0000e-06
2023-03-30 04:02:40,117 ADAM: Layer 3 -> dw_min:1.0000e+00  dw_max:1.0000e+00 lr:1.0000e-06
2023-03-30 04:02:40,148 
2023-03-30 04:02:40,148 Testing:
2023-03-30 04:02:40,281 		24 of 10000 with 100.00% 	 Time used:  0.13 sec
2023-03-30 04:02:40,360 		48 of 10000 with 100.00% 	 Time used:  0.08 sec
2023-03-30 04:02:40,442 		72 of 10000 with 100.00% 	 Time used:  0.08 sec
2023-03-30 04:02:40,525 		96 of 10000 with 100.00% 	 Time used:  0.08 sec
2023-03-30 04:02:40,601 		120 of 10000 with 100.00% 	 Time used:  0.08 sec
2023-03-30 04:02:40,687 		144 of 10000 with 100.00% 	 Time used:  0.09 sec
2023-03-30 04:02:40,767 		168 of 10000 with 100.00% 	 Time used:  0.08 sec
2023-03-30 04:02:40,840 		192 of 10000 with 99.48% 	 Time used:  0.07 sec
2023-03-30 04:02:40,928 		216 of 10000 with 99.54% 	 Time used:  0.09 sec
2023-03-30 04:02:41,016 		240 of 10000 with 99.58% 	 Time used:  0.09 sec
2023-03-30 04:02:41,105 		264 of 10000 with 99.62% 	 Time used:  0.09 sec
2023-03-30 04:02:41,181 		288 of 10000 with 99.65% 	 Time used:  0.08 sec
2023-03-30 04:02:41,263 		312 of 10000 with 99.68% 	 Time used:  0.08 sec
2023-03-30 04:02:41,346 		336 of 10000 with 99.70% 	 Time used:  0.08 sec
2023-03-30 04:02:41,416 		360 of 10000 with 99.72% 	 Time used:  0.07 sec
2023-03-30 04:02:41,487 		384 of 10000 with 99.74% 	 Time used:  0.07 sec
2023-03-30 04:02:41,567 		408 of 10000 with 99.75% 	 Time used:  0.08 sec
2023-03-30 04:02:41,647 		432 of 10000 with 99.77% 	 Time used:  0.08 sec
2023-03-30 04:02:41,729 		456 of 10000 with 99.56% 	 Time used:  0.08 sec
2023-03-30 04:02:41,807 		480 of 10000 with 99.58% 	 Time used:  0.08 sec
2023-03-30 04:02:41,890 		504 of 10000 with 99.60% 	 Time used:  0.08 sec
2023-03-30 04:02:41,963 		528 of 10000 with 99.62% 	 Time used:  0.07 sec
2023-03-30 04:02:42,046 		552 of 10000 with 99.64% 	 Time used:  0.08 sec
2023-03-30 04:02:42,127 		576 of 10000 with 99.65% 	 Time used:  0.08 sec
2023-03-30 04:02:42,208 		600 of 10000 with 99.50% 	 Time used:  0.08 sec
2023-03-30 04:02:42,281 		624 of 10000 with 99.52% 	 Time used:  0.07 sec
2023-03-30 04:02:42,352 		648 of 10000 with 99.54% 	 Time used:  0.07 sec
2023-03-30 04:02:42,435 		672 of 10000 with 99.40% 	 Time used:  0.08 sec
2023-03-30 04:02:42,518 		696 of 10000 with 99.28% 	 Time used:  0.08 sec
2023-03-30 04:02:42,591 		720 of 10000 with 99.31% 	 Time used:  0.07 sec
2023-03-30 04:02:42,676 		744 of 10000 with 99.33% 	 Time used:  0.09 sec
2023-03-30 04:02:42,759 		768 of 10000 with 99.35% 	 Time used:  0.08 sec
2023-03-30 04:02:42,840 		792 of 10000 with 99.37% 	 Time used:  0.08 sec
2023-03-30 04:02:42,923 		816 of 10000 with 99.39% 	 Time used:  0.08 sec
2023-03-30 04:02:43,008 		840 of 10000 with 99.40% 	 Time used:  0.08 sec
2023-03-30 04:02:43,088 		864 of 10000 with 99.42% 	 Time used:  0.08 sec
2023-03-30 04:02:43,169 		888 of 10000 with 99.44% 	 Time used:  0.08 sec
2023-03-30 04:02:43,253 		912 of 10000 with 99.45% 	 Time used:  0.08 sec
2023-03-30 04:02:43,336 		936 of 10000 with 99.47% 	 Time used:  0.08 sec
2023-03-30 04:02:43,419 		960 of 10000 with 99.48% 	 Time used:  0.08 sec
2023-03-30 04:02:43,502 		984 of 10000 with 99.49% 	 Time used:  0.08 sec
2023-03-30 04:02:43,585 		1008 of 10000 with 99.50% 	 Time used:  0.08 sec
2023-03-30 04:02:43,671 		1032 of 10000 with 99.42% 	 Time used:  0.08 sec
2023-03-30 04:02:43,746 		1056 of 10000 with 99.34% 	 Time used:  0.08 sec
2023-03-30 04:02:43,831 		1080 of 10000 with 99.35% 	 Time used:  0.08 sec
2023-03-30 04:02:43,913 		1104 of 10000 with 99.37% 	 Time used:  0.08 sec
2023-03-30 04:02:43,999 		1128 of 10000 with 99.38% 	 Time used:  0.09 sec
2023-03-30 04:02:44,081 		1152 of 10000 with 99.39% 	 Time used:  0.08 sec
2023-03-30 04:02:44,169 		1176 of 10000 with 99.40% 	 Time used:  0.09 sec
2023-03-30 04:02:44,257 		1200 of 10000 with 99.42% 	 Time used:  0.09 sec
2023-03-30 04:02:44,341 		1224 of 10000 with 99.43% 	 Time used:  0.08 sec
2023-03-30 04:02:44,427 		1248 of 10000 with 99.36% 	 Time used:  0.09 sec
2023-03-30 04:02:44,515 		1272 of 10000 with 99.29% 	 Time used:  0.09 sec
2023-03-30 04:02:44,588 		1296 of 10000 with 99.31% 	 Time used:  0.07 sec
2023-03-30 04:02:44,671 		1320 of 10000 with 99.32% 	 Time used:  0.08 sec
2023-03-30 04:02:44,756 		1344 of 10000 with 99.33% 	 Time used:  0.08 sec
2023-03-30 04:02:44,838 		1368 of 10000 with 99.34% 	 Time used:  0.08 sec
2023-03-30 04:02:44,915 		1392 of 10000 with 99.35% 	 Time used:  0.08 sec
2023-03-30 04:02:44,999 		1416 of 10000 with 99.29% 	 Time used:  0.08 sec
2023-03-30 04:02:45,069 		1440 of 10000 with 99.31% 	 Time used:  0.07 sec
2023-03-30 04:02:45,150 		1464 of 10000 with 99.25% 	 Time used:  0.08 sec
2023-03-30 04:02:45,232 		1488 of 10000 with 99.26% 	 Time used:  0.08 sec
2023-03-30 04:02:45,309 		1512 of 10000 with 99.27% 	 Time used:  0.08 sec
2023-03-30 04:02:45,390 		1536 of 10000 with 99.22% 	 Time used:  0.08 sec
2023-03-30 04:02:45,473 		1560 of 10000 with 99.23% 	 Time used:  0.08 sec
2023-03-30 04:02:45,542 		1584 of 10000 with 99.24% 	 Time used:  0.07 sec
2023-03-30 04:02:45,624 		1608 of 10000 with 99.25% 	 Time used:  0.08 sec
2023-03-30 04:02:45,708 		1632 of 10000 with 99.26% 	 Time used:  0.08 sec
2023-03-30 04:02:45,787 		1656 of 10000 with 99.28% 	 Time used:  0.08 sec
2023-03-30 04:02:45,867 		1680 of 10000 with 99.29% 	 Time used:  0.08 sec
2023-03-30 04:02:45,950 		1704 of 10000 with 99.30% 	 Time used:  0.08 sec
2023-03-30 04:02:46,033 		1728 of 10000 with 99.31% 	 Time used:  0.08 sec
2023-03-30 04:02:46,113 		1752 of 10000 with 99.26% 	 Time used:  0.08 sec
2023-03-30 04:02:46,196 		1776 of 10000 with 99.27% 	 Time used:  0.08 sec
2023-03-30 04:02:46,277 		1800 of 10000 with 99.22% 	 Time used:  0.08 sec
2023-03-30 04:02:46,348 		1824 of 10000 with 99.23% 	 Time used:  0.07 sec
2023-03-30 04:02:46,429 		1848 of 10000 with 99.24% 	 Time used:  0.08 sec
2023-03-30 04:02:46,510 		1872 of 10000 with 99.25% 	 Time used:  0.08 sec
2023-03-30 04:02:46,603 		1896 of 10000 with 99.26% 	 Time used:  0.09 sec
2023-03-30 04:02:46,697 		1920 of 10000 with 99.22% 	 Time used:  0.09 sec
2023-03-30 04:02:46,794 		1944 of 10000 with 99.23% 	 Time used:  0.09 sec
2023-03-30 04:02:46,879 		1968 of 10000 with 99.24% 	 Time used:  0.09 sec
2023-03-30 04:02:46,967 		1992 of 10000 with 99.25% 	 Time used:  0.09 sec
2023-03-30 04:02:47,053 		2016 of 10000 with 99.26% 	 Time used:  0.09 sec
2023-03-30 04:02:47,138 		2040 of 10000 with 99.22% 	 Time used:  0.08 sec
2023-03-30 04:02:47,219 		2064 of 10000 with 99.22% 	 Time used:  0.08 sec
2023-03-30 04:02:47,291 		2088 of 10000 with 99.23% 	 Time used:  0.07 sec
2023-03-30 04:02:47,374 		2112 of 10000 with 99.24% 	 Time used:  0.08 sec
2023-03-30 04:02:47,456 		2136 of 10000 with 99.16% 	 Time used:  0.08 sec
2023-03-30 04:02:47,535 		2160 of 10000 with 99.17% 	 Time used:  0.08 sec
2023-03-30 04:02:47,616 		2184 of 10000 with 99.13% 	 Time used:  0.08 sec
2023-03-30 04:02:47,703 		2208 of 10000 with 99.14% 	 Time used:  0.09 sec
2023-03-30 04:02:47,776 		2232 of 10000 with 99.15% 	 Time used:  0.07 sec
2023-03-30 04:02:47,858 		2256 of 10000 with 99.16% 	 Time used:  0.08 sec
2023-03-30 04:02:47,932 		2280 of 10000 with 99.17% 	 Time used:  0.07 sec
2023-03-30 04:02:48,006 		2304 of 10000 with 99.18% 	 Time used:  0.07 sec
2023-03-30 04:02:48,085 		2328 of 10000 with 99.18% 	 Time used:  0.08 sec
2023-03-30 04:02:48,171 		2352 of 10000 with 99.19% 	 Time used:  0.09 sec
2023-03-30 04:02:48,251 		2376 of 10000 with 99.20% 	 Time used:  0.08 sec
2023-03-30 04:02:48,331 		2400 of 10000 with 99.21% 	 Time used:  0.08 sec
2023-03-30 04:02:48,411 		2424 of 10000 with 99.22% 	 Time used:  0.08 sec
2023-03-30 04:02:48,501 		2448 of 10000 with 99.22% 	 Time used:  0.09 sec
2023-03-30 04:02:48,586 		2472 of 10000 with 99.19% 	 Time used:  0.08 sec
2023-03-30 04:02:48,666 		2496 of 10000 with 99.20% 	 Time used:  0.08 sec
2023-03-30 04:02:48,749 		2520 of 10000 with 99.21% 	 Time used:  0.08 sec
2023-03-30 04:02:48,829 		2544 of 10000 with 99.21% 	 Time used:  0.08 sec
2023-03-30 04:02:48,914 		2568 of 10000 with 99.22% 	 Time used:  0.08 sec
2023-03-30 04:02:48,986 		2592 of 10000 with 99.23% 	 Time used:  0.07 sec
2023-03-30 04:02:49,069 		2616 of 10000 with 99.20% 	 Time used:  0.08 sec
2023-03-30 04:02:49,152 		2640 of 10000 with 99.20% 	 Time used:  0.08 sec
2023-03-30 04:02:49,233 		2664 of 10000 with 99.17% 	 Time used:  0.08 sec
2023-03-30 04:02:49,312 		2688 of 10000 with 99.18% 	 Time used:  0.08 sec
2023-03-30 04:02:49,385 		2712 of 10000 with 99.19% 	 Time used:  0.07 sec
2023-03-30 04:02:49,467 		2736 of 10000 with 99.20% 	 Time used:  0.08 sec
2023-03-30 04:02:49,545 		2760 of 10000 with 99.20% 	 Time used:  0.08 sec
2023-03-30 04:02:49,615 		2784 of 10000 with 99.21% 	 Time used:  0.07 sec
2023-03-30 04:02:49,700 		2808 of 10000 with 99.22% 	 Time used:  0.08 sec
2023-03-30 04:02:49,782 		2832 of 10000 with 99.22% 	 Time used:  0.08 sec
2023-03-30 04:02:49,864 		2856 of 10000 with 99.23% 	 Time used:  0.08 sec
2023-03-30 04:02:49,954 		2880 of 10000 with 99.24% 	 Time used:  0.09 sec
2023-03-30 04:02:50,040 		2904 of 10000 with 99.24% 	 Time used:  0.09 sec
2023-03-30 04:02:50,113 		2928 of 10000 with 99.25% 	 Time used:  0.07 sec
2023-03-30 04:02:50,197 		2952 of 10000 with 99.22% 	 Time used:  0.08 sec
2023-03-30 04:02:50,279 		2976 of 10000 with 99.23% 	 Time used:  0.08 sec
2023-03-30 04:02:50,364 		3000 of 10000 with 99.23% 	 Time used:  0.08 sec
2023-03-30 04:02:50,447 		3024 of 10000 with 99.21% 	 Time used:  0.08 sec
2023-03-30 04:02:50,530 		3048 of 10000 with 99.18% 	 Time used:  0.08 sec
2023-03-30 04:02:50,611 		3072 of 10000 with 99.19% 	 Time used:  0.08 sec
2023-03-30 04:02:50,691 		3096 of 10000 with 99.19% 	 Time used:  0.08 sec
2023-03-30 04:02:50,772 		3120 of 10000 with 99.20% 	 Time used:  0.08 sec
2023-03-30 04:02:50,843 		3144 of 10000 with 99.20% 	 Time used:  0.07 sec
2023-03-30 04:02:50,923 		3168 of 10000 with 99.21% 	 Time used:  0.08 sec
2023-03-30 04:02:51,007 		3192 of 10000 with 99.22% 	 Time used:  0.08 sec
2023-03-30 04:02:51,091 		3216 of 10000 with 99.22% 	 Time used:  0.08 sec
2023-03-30 04:02:51,173 		3240 of 10000 with 99.20% 	 Time used:  0.08 sec
2023-03-30 04:02:51,244 		3264 of 10000 with 99.20% 	 Time used:  0.07 sec
2023-03-30 04:02:51,326 		3288 of 10000 with 99.21% 	 Time used:  0.08 sec
2023-03-30 04:02:51,398 		3312 of 10000 with 99.21% 	 Time used:  0.07 sec
2023-03-30 04:02:51,480 		3336 of 10000 with 99.22% 	 Time used:  0.08 sec
2023-03-30 04:02:51,564 		3360 of 10000 with 99.23% 	 Time used:  0.08 sec
2023-03-30 04:02:51,643 		3384 of 10000 with 99.23% 	 Time used:  0.08 sec
2023-03-30 04:02:51,729 		3408 of 10000 with 99.24% 	 Time used:  0.09 sec
2023-03-30 04:02:51,800 		3432 of 10000 with 99.21% 	 Time used:  0.07 sec
2023-03-30 04:02:51,874 		3456 of 10000 with 99.22% 	 Time used:  0.07 sec
2023-03-30 04:02:51,956 		3480 of 10000 with 99.22% 	 Time used:  0.08 sec
2023-03-30 04:02:52,044 		3504 of 10000 with 99.23% 	 Time used:  0.09 sec
2023-03-30 04:02:52,131 		3528 of 10000 with 99.23% 	 Time used:  0.09 sec
2023-03-30 04:02:52,218 		3552 of 10000 with 99.24% 	 Time used:  0.09 sec
2023-03-30 04:02:52,306 		3576 of 10000 with 99.24% 	 Time used:  0.09 sec
2023-03-30 04:02:52,391 		3600 of 10000 with 99.25% 	 Time used:  0.08 sec
2023-03-30 04:02:52,483 		3624 of 10000 with 99.25% 	 Time used:  0.09 sec
2023-03-30 04:02:52,567 		3648 of 10000 with 99.26% 	 Time used:  0.08 sec
2023-03-30 04:02:52,652 		3672 of 10000 with 99.26% 	 Time used:  0.08 sec
2023-03-30 04:02:52,728 		3696 of 10000 with 99.27% 	 Time used:  0.08 sec
2023-03-30 04:02:52,815 		3720 of 10000 with 99.27% 	 Time used:  0.09 sec
2023-03-30 04:02:52,896 		3744 of 10000 with 99.28% 	 Time used:  0.08 sec
2023-03-30 04:02:52,985 		3768 of 10000 with 99.26% 	 Time used:  0.09 sec
2023-03-30 04:02:53,066 		3792 of 10000 with 99.26% 	 Time used:  0.08 sec
2023-03-30 04:02:53,150 		3816 of 10000 with 99.27% 	 Time used:  0.08 sec
2023-03-30 04:02:53,223 		3840 of 10000 with 99.27% 	 Time used:  0.07 sec
2023-03-30 04:02:53,315 		3864 of 10000 with 99.28% 	 Time used:  0.09 sec
2023-03-30 04:02:53,394 		3888 of 10000 with 99.25% 	 Time used:  0.08 sec
2023-03-30 04:02:53,466 		3912 of 10000 with 99.26% 	 Time used:  0.07 sec
2023-03-30 04:02:53,546 		3936 of 10000 with 99.26% 	 Time used:  0.08 sec
2023-03-30 04:02:53,635 		3960 of 10000 with 99.27% 	 Time used:  0.09 sec
2023-03-30 04:02:53,718 		3984 of 10000 with 99.27% 	 Time used:  0.08 sec
2023-03-30 04:02:53,803 		4008 of 10000 with 99.25% 	 Time used:  0.08 sec
2023-03-30 04:02:53,891 		4032 of 10000 with 99.26% 	 Time used:  0.09 sec
2023-03-30 04:02:53,967 		4056 of 10000 with 99.26% 	 Time used:  0.08 sec
2023-03-30 04:02:54,059 		4080 of 10000 with 99.24% 	 Time used:  0.09 sec
2023-03-30 04:02:54,145 		4104 of 10000 with 99.24% 	 Time used:  0.09 sec
2023-03-30 04:02:54,229 		4128 of 10000 with 99.25% 	 Time used:  0.08 sec
2023-03-30 04:02:54,319 		4152 of 10000 with 99.25% 	 Time used:  0.09 sec
2023-03-30 04:02:54,402 		4176 of 10000 with 99.26% 	 Time used:  0.08 sec
2023-03-30 04:02:54,474 		4200 of 10000 with 99.24% 	 Time used:  0.07 sec
2023-03-30 04:02:54,555 		4224 of 10000 with 99.24% 	 Time used:  0.08 sec
2023-03-30 04:02:54,644 		4248 of 10000 with 99.25% 	 Time used:  0.09 sec
2023-03-30 04:02:54,720 		4272 of 10000 with 99.25% 	 Time used:  0.08 sec
2023-03-30 04:02:54,803 		4296 of 10000 with 99.26% 	 Time used:  0.08 sec
2023-03-30 04:02:54,878 		4320 of 10000 with 99.26% 	 Time used:  0.07 sec
2023-03-30 04:02:54,958 		4344 of 10000 with 99.26% 	 Time used:  0.08 sec
2023-03-30 04:02:55,043 		4368 of 10000 with 99.27% 	 Time used:  0.08 sec
2023-03-30 04:02:55,117 		4392 of 10000 with 99.27% 	 Time used:  0.07 sec
2023-03-30 04:02:55,198 		4416 of 10000 with 99.28% 	 Time used:  0.08 sec
2023-03-30 04:02:55,280 		4440 of 10000 with 99.28% 	 Time used:  0.08 sec
2023-03-30 04:02:55,362 		4464 of 10000 with 99.28% 	 Time used:  0.08 sec
2023-03-30 04:02:55,449 		4488 of 10000 with 99.29% 	 Time used:  0.09 sec
2023-03-30 04:02:55,532 		4512 of 10000 with 99.29% 	 Time used:  0.08 sec
2023-03-30 04:02:55,625 		4536 of 10000 with 99.29% 	 Time used:  0.09 sec
2023-03-30 04:02:55,714 		4560 of 10000 with 99.30% 	 Time used:  0.09 sec
2023-03-30 04:02:55,789 		4584 of 10000 with 99.30% 	 Time used:  0.08 sec
2023-03-30 04:02:55,871 		4608 of 10000 with 99.31% 	 Time used:  0.08 sec
2023-03-30 04:02:55,956 		4632 of 10000 with 99.29% 	 Time used:  0.09 sec
2023-03-30 04:02:56,036 		4656 of 10000 with 99.29% 	 Time used:  0.08 sec
2023-03-30 04:02:56,110 		4680 of 10000 with 99.29% 	 Time used:  0.07 sec
2023-03-30 04:02:56,194 		4704 of 10000 with 99.30% 	 Time used:  0.08 sec
2023-03-30 04:02:56,280 		4728 of 10000 with 99.30% 	 Time used:  0.09 sec
2023-03-30 04:02:56,367 		4752 of 10000 with 99.28% 	 Time used:  0.09 sec
2023-03-30 04:02:56,449 		4776 of 10000 with 99.29% 	 Time used:  0.08 sec
2023-03-30 04:02:56,532 		4800 of 10000 with 99.29% 	 Time used:  0.08 sec
2023-03-30 04:02:56,613 		4824 of 10000 with 99.27% 	 Time used:  0.08 sec
2023-03-30 04:02:56,695 		4848 of 10000 with 99.28% 	 Time used:  0.08 sec
2023-03-30 04:02:56,777 		4872 of 10000 with 99.28% 	 Time used:  0.08 sec
2023-03-30 04:02:56,861 		4896 of 10000 with 99.29% 	 Time used:  0.08 sec
2023-03-30 04:02:56,949 		4920 of 10000 with 99.29% 	 Time used:  0.09 sec
2023-03-30 04:02:57,031 		4944 of 10000 with 99.27% 	 Time used:  0.08 sec
2023-03-30 04:02:57,112 		4968 of 10000 with 99.28% 	 Time used:  0.08 sec
2023-03-30 04:02:57,194 		4992 of 10000 with 99.28% 	 Time used:  0.08 sec
2023-03-30 04:02:57,275 		5016 of 10000 with 99.28% 	 Time used:  0.08 sec
2023-03-30 04:02:57,358 		5040 of 10000 with 99.29% 	 Time used:  0.08 sec
2023-03-30 04:02:57,440 		5064 of 10000 with 99.29% 	 Time used:  0.08 sec
2023-03-30 04:02:57,510 		5088 of 10000 with 99.29% 	 Time used:  0.07 sec
2023-03-30 04:02:57,579 		5112 of 10000 with 99.30% 	 Time used:  0.07 sec
2023-03-30 04:02:57,662 		5136 of 10000 with 99.30% 	 Time used:  0.08 sec
2023-03-30 04:02:57,736 		5160 of 10000 with 99.30% 	 Time used:  0.07 sec
2023-03-30 04:02:57,823 		5184 of 10000 with 99.31% 	 Time used:  0.09 sec
2023-03-30 04:02:57,906 		5208 of 10000 with 99.31% 	 Time used:  0.08 sec
2023-03-30 04:02:57,987 		5232 of 10000 with 99.31% 	 Time used:  0.08 sec
2023-03-30 04:02:58,069 		5256 of 10000 with 99.32% 	 Time used:  0.08 sec
2023-03-30 04:02:58,148 		5280 of 10000 with 99.32% 	 Time used:  0.08 sec
2023-03-30 04:02:58,230 		5304 of 10000 with 99.32% 	 Time used:  0.08 sec
2023-03-30 04:02:58,314 		5328 of 10000 with 99.32% 	 Time used:  0.08 sec
2023-03-30 04:02:58,399 		5352 of 10000 with 99.33% 	 Time used:  0.08 sec
2023-03-30 04:02:58,492 		5376 of 10000 with 99.33% 	 Time used:  0.09 sec
2023-03-30 04:02:58,577 		5400 of 10000 with 99.33% 	 Time used:  0.08 sec
2023-03-30 04:02:58,658 		5424 of 10000 with 99.34% 	 Time used:  0.08 sec
2023-03-30 04:02:58,732 		5448 of 10000 with 99.34% 	 Time used:  0.07 sec
2023-03-30 04:02:58,817 		5472 of 10000 with 99.34% 	 Time used:  0.08 sec
2023-03-30 04:02:58,900 		5496 of 10000 with 99.34% 	 Time used:  0.08 sec
2023-03-30 04:02:58,990 		5520 of 10000 with 99.35% 	 Time used:  0.09 sec
2023-03-30 04:02:59,069 		5544 of 10000 with 99.35% 	 Time used:  0.08 sec
2023-03-30 04:02:59,158 		5568 of 10000 with 99.35% 	 Time used:  0.09 sec
2023-03-30 04:02:59,240 		5592 of 10000 with 99.36% 	 Time used:  0.08 sec
2023-03-30 04:02:59,325 		5616 of 10000 with 99.36% 	 Time used:  0.09 sec
2023-03-30 04:02:59,407 		5640 of 10000 with 99.34% 	 Time used:  0.08 sec
2023-03-30 04:02:59,490 		5664 of 10000 with 99.31% 	 Time used:  0.08 sec
2023-03-30 04:02:59,562 		5688 of 10000 with 99.31% 	 Time used:  0.07 sec
2023-03-30 04:02:59,643 		5712 of 10000 with 99.32% 	 Time used:  0.08 sec
2023-03-30 04:02:59,721 		5736 of 10000 with 99.32% 	 Time used:  0.08 sec
2023-03-30 04:02:59,805 		5760 of 10000 with 99.32% 	 Time used:  0.08 sec
2023-03-30 04:02:59,887 		5784 of 10000 with 99.33% 	 Time used:  0.08 sec
2023-03-30 04:02:59,962 		5808 of 10000 with 99.33% 	 Time used:  0.08 sec
2023-03-30 04:03:00,037 		5832 of 10000 with 99.33% 	 Time used:  0.07 sec
2023-03-30 04:03:00,117 		5856 of 10000 with 99.33% 	 Time used:  0.08 sec
2023-03-30 04:03:00,203 		5880 of 10000 with 99.34% 	 Time used:  0.09 sec
2023-03-30 04:03:00,294 		5904 of 10000 with 99.34% 	 Time used:  0.09 sec
2023-03-30 04:03:00,379 		5928 of 10000 with 99.34% 	 Time used:  0.08 sec
2023-03-30 04:03:00,465 		5952 of 10000 with 99.33% 	 Time used:  0.09 sec
2023-03-30 04:03:00,546 		5976 of 10000 with 99.33% 	 Time used:  0.08 sec
2023-03-30 04:03:00,620 		6000 of 10000 with 99.33% 	 Time used:  0.07 sec
2023-03-30 04:03:00,702 		6024 of 10000 with 99.34% 	 Time used:  0.08 sec
2023-03-30 04:03:00,775 		6048 of 10000 with 99.34% 	 Time used:  0.07 sec
2023-03-30 04:03:00,862 		6072 of 10000 with 99.34% 	 Time used:  0.09 sec
2023-03-30 04:03:00,945 		6096 of 10000 with 99.34% 	 Time used:  0.08 sec
2023-03-30 04:03:01,019 		6120 of 10000 with 99.35% 	 Time used:  0.07 sec
2023-03-30 04:03:01,095 		6144 of 10000 with 99.35% 	 Time used:  0.08 sec
2023-03-30 04:03:01,166 		6168 of 10000 with 99.34% 	 Time used:  0.07 sec
2023-03-30 04:03:01,236 		6192 of 10000 with 99.34% 	 Time used:  0.07 sec
2023-03-30 04:03:01,321 		6216 of 10000 with 99.34% 	 Time used:  0.08 sec
2023-03-30 04:03:01,406 		6240 of 10000 with 99.34% 	 Time used:  0.08 sec
2023-03-30 04:03:01,486 		6264 of 10000 with 99.35% 	 Time used:  0.08 sec
2023-03-30 04:03:01,566 		6288 of 10000 with 99.35% 	 Time used:  0.08 sec
2023-03-30 04:03:01,647 		6312 of 10000 with 99.35% 	 Time used:  0.08 sec
2023-03-30 04:03:01,728 		6336 of 10000 with 99.35% 	 Time used:  0.08 sec
2023-03-30 04:03:01,813 		6360 of 10000 with 99.36% 	 Time used:  0.08 sec
2023-03-30 04:03:01,891 		6384 of 10000 with 99.36% 	 Time used:  0.08 sec
2023-03-30 04:03:01,980 		6408 of 10000 with 99.36% 	 Time used:  0.09 sec
2023-03-30 04:03:02,065 		6432 of 10000 with 99.36% 	 Time used:  0.08 sec
2023-03-30 04:03:02,148 		6456 of 10000 with 99.36% 	 Time used:  0.08 sec
2023-03-30 04:03:02,234 		6480 of 10000 with 99.37% 	 Time used:  0.09 sec
2023-03-30 04:03:02,313 		6504 of 10000 with 99.37% 	 Time used:  0.08 sec
2023-03-30 04:03:02,396 		6528 of 10000 with 99.37% 	 Time used:  0.08 sec
2023-03-30 04:03:02,483 		6552 of 10000 with 99.37% 	 Time used:  0.09 sec
2023-03-30 04:03:02,569 		6576 of 10000 with 99.35% 	 Time used:  0.09 sec
2023-03-30 04:03:02,654 		6600 of 10000 with 99.32% 	 Time used:  0.08 sec
2023-03-30 04:03:02,743 		6624 of 10000 with 99.32% 	 Time used:  0.09 sec
2023-03-30 04:03:02,827 		6648 of 10000 with 99.31% 	 Time used:  0.08 sec
2023-03-30 04:03:02,903 		6672 of 10000 with 99.31% 	 Time used:  0.08 sec
2023-03-30 04:03:02,982 		6696 of 10000 with 99.31% 	 Time used:  0.08 sec
2023-03-30 04:03:03,061 		6720 of 10000 with 99.32% 	 Time used:  0.08 sec
2023-03-30 04:03:03,149 		6744 of 10000 with 99.32% 	 Time used:  0.09 sec
2023-03-30 04:03:03,235 		6768 of 10000 with 99.32% 	 Time used:  0.09 sec
2023-03-30 04:03:03,322 		6792 of 10000 with 99.32% 	 Time used:  0.09 sec
2023-03-30 04:03:03,404 		6816 of 10000 with 99.33% 	 Time used:  0.08 sec
2023-03-30 04:03:03,488 		6840 of 10000 with 99.33% 	 Time used:  0.08 sec
2023-03-30 04:03:03,570 		6864 of 10000 with 99.33% 	 Time used:  0.08 sec
2023-03-30 04:03:03,645 		6888 of 10000 with 99.33% 	 Time used:  0.08 sec
2023-03-30 04:03:03,728 		6912 of 10000 with 99.33% 	 Time used:  0.08 sec
2023-03-30 04:03:03,800 		6936 of 10000 with 99.34% 	 Time used:  0.07 sec
2023-03-30 04:03:03,882 		6960 of 10000 with 99.34% 	 Time used:  0.08 sec
2023-03-30 04:03:03,971 		6984 of 10000 with 99.34% 	 Time used:  0.09 sec
2023-03-30 04:03:04,043 		7008 of 10000 with 99.34% 	 Time used:  0.07 sec
2023-03-30 04:03:04,125 		7032 of 10000 with 99.35% 	 Time used:  0.08 sec
2023-03-30 04:03:04,209 		7056 of 10000 with 99.35% 	 Time used:  0.08 sec
2023-03-30 04:03:04,302 		7080 of 10000 with 99.35% 	 Time used:  0.09 sec
2023-03-30 04:03:04,382 		7104 of 10000 with 99.35% 	 Time used:  0.08 sec
2023-03-30 04:03:04,471 		7128 of 10000 with 99.35% 	 Time used:  0.09 sec
2023-03-30 04:03:04,569 		7152 of 10000 with 99.36% 	 Time used:  0.09 sec
2023-03-30 04:03:04,647 		7176 of 10000 with 99.36% 	 Time used:  0.08 sec
2023-03-30 04:03:04,729 		7200 of 10000 with 99.36% 	 Time used:  0.08 sec
2023-03-30 04:03:04,813 		7224 of 10000 with 99.36% 	 Time used:  0.08 sec
2023-03-30 04:03:04,891 		7248 of 10000 with 99.37% 	 Time used:  0.08 sec
2023-03-30 04:03:04,969 		7272 of 10000 with 99.37% 	 Time used:  0.08 sec
2023-03-30 04:03:05,054 		7296 of 10000 with 99.37% 	 Time used:  0.08 sec
2023-03-30 04:03:05,140 		7320 of 10000 with 99.37% 	 Time used:  0.09 sec
2023-03-30 04:03:05,211 		7344 of 10000 with 99.37% 	 Time used:  0.07 sec
2023-03-30 04:03:05,280 		7368 of 10000 with 99.38% 	 Time used:  0.07 sec
2023-03-30 04:03:05,364 		7392 of 10000 with 99.38% 	 Time used:  0.08 sec
2023-03-30 04:03:05,446 		7416 of 10000 with 99.38% 	 Time used:  0.08 sec
2023-03-30 04:03:05,540 		7440 of 10000 with 99.38% 	 Time used:  0.09 sec
2023-03-30 04:03:05,611 		7464 of 10000 with 99.38% 	 Time used:  0.07 sec
2023-03-30 04:03:05,700 		7488 of 10000 with 99.39% 	 Time used:  0.09 sec
2023-03-30 04:03:05,794 		7512 of 10000 with 99.39% 	 Time used:  0.09 sec
2023-03-30 04:03:05,879 		7536 of 10000 with 99.39% 	 Time used:  0.08 sec
2023-03-30 04:03:05,950 		7560 of 10000 with 99.39% 	 Time used:  0.07 sec
2023-03-30 04:03:06,034 		7584 of 10000 with 99.38% 	 Time used:  0.08 sec
2023-03-30 04:03:06,115 		7608 of 10000 with 99.38% 	 Time used:  0.08 sec
2023-03-30 04:03:06,204 		7632 of 10000 with 99.38% 	 Time used:  0.09 sec
2023-03-30 04:03:06,288 		7656 of 10000 with 99.39% 	 Time used:  0.08 sec
2023-03-30 04:03:06,358 		7680 of 10000 with 99.39% 	 Time used:  0.07 sec
2023-03-30 04:03:06,444 		7704 of 10000 with 99.39% 	 Time used:  0.08 sec
2023-03-30 04:03:06,526 		7728 of 10000 with 99.39% 	 Time used:  0.08 sec
2023-03-30 04:03:06,608 		7752 of 10000 with 99.39% 	 Time used:  0.08 sec
2023-03-30 04:03:06,690 		7776 of 10000 with 99.40% 	 Time used:  0.08 sec
2023-03-30 04:03:06,784 		7800 of 10000 with 99.40% 	 Time used:  0.09 sec
2023-03-30 04:03:06,861 		7824 of 10000 with 99.40% 	 Time used:  0.08 sec
2023-03-30 04:03:06,940 		7848 of 10000 with 99.40% 	 Time used:  0.08 sec
2023-03-30 04:03:07,030 		7872 of 10000 with 99.40% 	 Time used:  0.09 sec
2023-03-30 04:03:07,112 		7896 of 10000 with 99.40% 	 Time used:  0.08 sec
2023-03-30 04:03:07,183 		7920 of 10000 with 99.41% 	 Time used:  0.07 sec
2023-03-30 04:03:07,268 		7944 of 10000 with 99.41% 	 Time used:  0.08 sec
2023-03-30 04:03:07,340 		7968 of 10000 with 99.41% 	 Time used:  0.07 sec
2023-03-30 04:03:07,423 		7992 of 10000 with 99.41% 	 Time used:  0.08 sec
2023-03-30 04:03:07,510 		8016 of 10000 with 99.41% 	 Time used:  0.09 sec
2023-03-30 04:03:07,582 		8040 of 10000 with 99.42% 	 Time used:  0.07 sec
2023-03-30 04:03:07,664 		8064 of 10000 with 99.42% 	 Time used:  0.08 sec
2023-03-30 04:03:07,737 		8088 of 10000 with 99.42% 	 Time used:  0.07 sec
2023-03-30 04:03:07,821 		8112 of 10000 with 99.42% 	 Time used:  0.08 sec
2023-03-30 04:03:07,904 		8136 of 10000 with 99.42% 	 Time used:  0.08 sec
2023-03-30 04:03:07,986 		8160 of 10000 with 99.42% 	 Time used:  0.08 sec
2023-03-30 04:03:08,061 		8184 of 10000 with 99.43% 	 Time used:  0.08 sec
2023-03-30 04:03:08,145 		8208 of 10000 with 99.43% 	 Time used:  0.08 sec
2023-03-30 04:03:08,230 		8232 of 10000 with 99.43% 	 Time used:  0.08 sec
2023-03-30 04:03:08,311 		8256 of 10000 with 99.43% 	 Time used:  0.08 sec
2023-03-30 04:03:08,385 		8280 of 10000 with 99.43% 	 Time used:  0.07 sec
2023-03-30 04:03:08,470 		8304 of 10000 with 99.43% 	 Time used:  0.08 sec
2023-03-30 04:03:08,539 		8328 of 10000 with 99.41% 	 Time used:  0.07 sec
2023-03-30 04:03:08,621 		8352 of 10000 with 99.41% 	 Time used:  0.08 sec
2023-03-30 04:03:08,694 		8376 of 10000 with 99.41% 	 Time used:  0.07 sec
2023-03-30 04:03:08,775 		8400 of 10000 with 99.42% 	 Time used:  0.08 sec
2023-03-30 04:03:08,859 		8424 of 10000 with 99.41% 	 Time used:  0.08 sec
2023-03-30 04:03:08,940 		8448 of 10000 with 99.41% 	 Time used:  0.08 sec
2023-03-30 04:03:09,023 		8472 of 10000 with 99.41% 	 Time used:  0.08 sec
2023-03-30 04:03:09,109 		8496 of 10000 with 99.41% 	 Time used:  0.08 sec
2023-03-30 04:03:09,197 		8520 of 10000 with 99.41% 	 Time used:  0.09 sec
2023-03-30 04:03:09,269 		8544 of 10000 with 99.40% 	 Time used:  0.07 sec
2023-03-30 04:03:09,351 		8568 of 10000 with 99.40% 	 Time used:  0.08 sec
2023-03-30 04:03:09,437 		8592 of 10000 with 99.41% 	 Time used:  0.09 sec
2023-03-30 04:03:09,520 		8616 of 10000 with 99.41% 	 Time used:  0.08 sec
2023-03-30 04:03:09,610 		8640 of 10000 with 99.41% 	 Time used:  0.09 sec
2023-03-30 04:03:09,695 		8664 of 10000 with 99.41% 	 Time used:  0.08 sec
2023-03-30 04:03:09,778 		8688 of 10000 with 99.41% 	 Time used:  0.08 sec
2023-03-30 04:03:09,860 		8712 of 10000 with 99.41% 	 Time used:  0.08 sec
2023-03-30 04:03:09,942 		8736 of 10000 with 99.42% 	 Time used:  0.08 sec
2023-03-30 04:03:10,031 		8760 of 10000 with 99.42% 	 Time used:  0.09 sec
2023-03-30 04:03:10,116 		8784 of 10000 with 99.42% 	 Time used:  0.08 sec
2023-03-30 04:03:10,200 		8808 of 10000 with 99.42% 	 Time used:  0.08 sec
2023-03-30 04:03:10,275 		8832 of 10000 with 99.42% 	 Time used:  0.07 sec
2023-03-30 04:03:10,349 		8856 of 10000 with 99.42% 	 Time used:  0.07 sec
2023-03-30 04:03:10,437 		8880 of 10000 with 99.43% 	 Time used:  0.09 sec
2023-03-30 04:03:10,517 		8904 of 10000 with 99.43% 	 Time used:  0.08 sec
2023-03-30 04:03:10,591 		8928 of 10000 with 99.43% 	 Time used:  0.07 sec
2023-03-30 04:03:10,675 		8952 of 10000 with 99.43% 	 Time used:  0.08 sec
2023-03-30 04:03:10,761 		8976 of 10000 with 99.43% 	 Time used:  0.09 sec
2023-03-30 04:03:10,845 		9000 of 10000 with 99.43% 	 Time used:  0.08 sec
2023-03-30 04:03:10,927 		9024 of 10000 with 99.43% 	 Time used:  0.08 sec
2023-03-30 04:03:11,022 		9048 of 10000 with 99.44% 	 Time used:  0.09 sec
2023-03-30 04:03:11,102 		9072 of 10000 with 99.44% 	 Time used:  0.08 sec
2023-03-30 04:03:11,173 		9096 of 10000 with 99.44% 	 Time used:  0.07 sec
2023-03-30 04:03:11,265 		9120 of 10000 with 99.44% 	 Time used:  0.09 sec
2023-03-30 04:03:11,344 		9144 of 10000 with 99.44% 	 Time used:  0.08 sec
2023-03-30 04:03:11,427 		9168 of 10000 with 99.44% 	 Time used:  0.08 sec
2023-03-30 04:03:11,513 		9192 of 10000 with 99.45% 	 Time used:  0.09 sec
2023-03-30 04:03:11,596 		9216 of 10000 with 99.45% 	 Time used:  0.08 sec
2023-03-30 04:03:11,673 		9240 of 10000 with 99.45% 	 Time used:  0.08 sec
2023-03-30 04:03:11,755 		9264 of 10000 with 99.45% 	 Time used:  0.08 sec
2023-03-30 04:03:11,829 		9288 of 10000 with 99.45% 	 Time used:  0.07 sec
2023-03-30 04:03:11,917 		9312 of 10000 with 99.45% 	 Time used:  0.09 sec
2023-03-30 04:03:12,004 		9336 of 10000 with 99.45% 	 Time used:  0.09 sec
2023-03-30 04:03:12,078 		9360 of 10000 with 99.46% 	 Time used:  0.07 sec
2023-03-30 04:03:12,149 		9384 of 10000 with 99.46% 	 Time used:  0.07 sec
2023-03-30 04:03:12,235 		9408 of 10000 with 99.46% 	 Time used:  0.09 sec
2023-03-30 04:03:12,316 		9432 of 10000 with 99.46% 	 Time used:  0.08 sec
2023-03-30 04:03:12,391 		9456 of 10000 with 99.46% 	 Time used:  0.07 sec
2023-03-30 04:03:12,472 		9480 of 10000 with 99.46% 	 Time used:  0.08 sec
2023-03-30 04:03:12,543 		9504 of 10000 with 99.46% 	 Time used:  0.07 sec
2023-03-30 04:03:12,618 		9528 of 10000 with 99.46% 	 Time used:  0.07 sec
2023-03-30 04:03:12,701 		9552 of 10000 with 99.47% 	 Time used:  0.08 sec
2023-03-30 04:03:12,773 		9576 of 10000 with 99.47% 	 Time used:  0.07 sec
2023-03-30 04:03:12,861 		9600 of 10000 with 99.47% 	 Time used:  0.09 sec
2023-03-30 04:03:12,937 		9624 of 10000 with 99.47% 	 Time used:  0.08 sec
2023-03-30 04:03:13,020 		9648 of 10000 with 99.46% 	 Time used:  0.08 sec
2023-03-30 04:03:13,104 		9672 of 10000 with 99.46% 	 Time used:  0.08 sec
2023-03-30 04:03:13,184 		9696 of 10000 with 99.45% 	 Time used:  0.08 sec
2023-03-30 04:03:13,265 		9720 of 10000 with 99.45% 	 Time used:  0.08 sec
2023-03-30 04:03:13,355 		9744 of 10000 with 99.45% 	 Time used:  0.09 sec
2023-03-30 04:03:13,430 		9768 of 10000 with 99.45% 	 Time used:  0.07 sec
2023-03-30 04:03:13,509 		9792 of 10000 with 99.45% 	 Time used:  0.08 sec
2023-03-30 04:03:13,588 		9816 of 10000 with 99.45% 	 Time used:  0.08 sec
2023-03-30 04:03:13,674 		9840 of 10000 with 99.45% 	 Time used:  0.09 sec
2023-03-30 04:03:13,755 		9864 of 10000 with 99.45% 	 Time used:  0.08 sec
2023-03-30 04:03:13,838 		9888 of 10000 with 99.45% 	 Time used:  0.08 sec
2023-03-30 04:03:13,917 		9912 of 10000 with 99.46% 	 Time used:  0.08 sec
2023-03-30 04:03:13,999 		9936 of 10000 with 99.46% 	 Time used:  0.08 sec
2023-03-30 04:03:14,087 		9960 of 10000 with 99.46% 	 Time used:  0.09 sec
2023-03-30 04:03:14,171 		9984 of 10000 with 99.46% 	 Time used:  0.08 sec
2023-03-30 04:03:14,240 		10000 of 10000 with 99.46% 	 Time used:  0.07 sec
2023-03-30 04:03:14,240 
2023-03-30 04:03:14,245 			Learning rate: weights:   1.000e-06    
2023-03-30 04:03:14,245 			Last test performance: 99.46%
2023-03-30 04:03:14,245 ----------------
2023-03-30 04:03:16,182   97  =>  0    		Training 486 pattern with 100.00% 	Forward time: 	 1.63 sec
2023-03-30 04:03:16,183 			Loss:    1.607e-03    			Backward time: 	 0.30 sec 
2023-03-30 04:03:16,183 ADAM: Layer 0 -> dw_min:1.0000e+00  dw_max:1.0000e+00 lr:1.0000e-06
2023-03-30 04:03:16,183 ADAM: Layer 1 -> dw_min:1.0000e+00  dw_max:1.0000e+00 lr:1.0000e-06
2023-03-30 04:03:16,183 ADAM: Layer 2 -> dw_min:1.0000e+00  dw_max:1.0000e+00 lr:1.0000e-06
2023-03-30 04:03:16,183 ADAM: Layer 3 -> dw_min:1.0000e+00  dw_max:1.0000e+00 lr:1.0000e-06
2023-03-30 04:03:16,202 			Learning rate: weights:   1.000e-06    
2023-03-30 04:03:16,202 			Last test performance: 99.46%
2023-03-30 04:03:16,202 ----------------
2023-03-30 04:03:18,164   97  =>  1    		Training 486 pattern with 99.58% 	Forward time: 	 1.65 sec
2023-03-30 04:03:18,164 			Loss:    6.729e-03    			Backward time: 	 0.30 sec 
2023-03-30 04:03:18,164 ADAM: Layer 0 -> dw_min:1.0000e+00  dw_max:1.0000e+00 lr:1.0000e-06
2023-03-30 04:03:18,164 ADAM: Layer 1 -> dw_min:1.0000e+00  dw_max:1.0000e+00 lr:1.0000e-06
2023-03-30 04:03:18,165 ADAM: Layer 2 -> dw_min:1.0000e+00  dw_max:1.0000e+00 lr:1.0000e-06
2023-03-30 04:03:18,165 ADAM: Layer 3 -> dw_min:1.0000e+00  dw_max:1.0000e+00 lr:1.0000e-06
2023-03-30 04:03:18,242 			Learning rate: weights:   1.000e-06    
2023-03-30 04:03:18,242 			Last test performance: 99.46%
2023-03-30 04:03:18,242 ----------------
2023-03-30 04:03:20,228   97  =>  2    		Training 486 pattern with 100.00% 	Forward time: 	 1.68 sec
2023-03-30 04:03:20,228 			Loss:    1.268e-03    			Backward time: 	 0.30 sec 
2023-03-30 04:03:20,228 ADAM: Layer 0 -> dw_min:1.0000e+00  dw_max:1.0000e+00 lr:1.0000e-06
2023-03-30 04:03:20,228 ADAM: Layer 1 -> dw_min:1.0000e+00  dw_max:1.0000e+00 lr:1.0000e-06
2023-03-30 04:03:20,228 ADAM: Layer 2 -> dw_min:1.0000e+00  dw_max:1.0000e+00 lr:1.0000e-06
2023-03-30 04:03:20,228 ADAM: Layer 3 -> dw_min:1.0000e+00  dw_max:1.0000e+00 lr:1.0000e-06
2023-03-30 04:03:20,319 			Learning rate: weights:   1.000e-06    
2023-03-30 04:03:20,319 			Last test performance: 99.46%
2023-03-30 04:03:20,319 ----------------
2023-03-30 04:03:22,316   97  =>  3    		Training 486 pattern with 99.79% 	Forward time: 	 1.68 sec
2023-03-30 04:03:22,316 			Loss:    2.352e-03    			Backward time: 	 0.30 sec 
2023-03-30 04:03:22,316 ADAM: Layer 0 -> dw_min:1.0000e+00  dw_max:1.0000e+00 lr:1.0000e-06
2023-03-30 04:03:22,316 ADAM: Layer 1 -> dw_min:1.0000e+00  dw_max:1.0000e+00 lr:1.0000e-06
2023-03-30 04:03:22,316 ADAM: Layer 2 -> dw_min:1.0000e+00  dw_max:1.0000e+00 lr:1.0000e-06
2023-03-30 04:03:22,316 ADAM: Layer 3 -> dw_min:1.0000e+00  dw_max:1.0000e+00 lr:1.0000e-06
2023-03-30 04:03:22,376 			Learning rate: weights:   1.000e-06    
2023-03-30 04:03:22,376 			Last test performance: 99.46%
2023-03-30 04:03:22,376 ----------------
2023-03-30 04:03:24,367   97  =>  4    		Training 486 pattern with 100.00% 	Forward time: 	 1.68 sec
2023-03-30 04:03:24,367 			Loss:    1.503e-03    			Backward time: 	 0.30 sec 
2023-03-30 04:03:24,367 ADAM: Layer 0 -> dw_min:1.0000e+00  dw_max:1.0000e+00 lr:1.0000e-06
2023-03-30 04:03:24,367 ADAM: Layer 1 -> dw_min:1.0000e+00  dw_max:1.0000e+00 lr:1.0000e-06
2023-03-30 04:03:24,368 ADAM: Layer 2 -> dw_min:1.0000e+00  dw_max:1.0000e+00 lr:1.0000e-06
2023-03-30 04:03:24,368 ADAM: Layer 3 -> dw_min:1.0000e+00  dw_max:1.0000e+00 lr:1.0000e-06
2023-03-30 04:03:24,489 			Learning rate: weights:   1.000e-06    
2023-03-30 04:03:24,489 			Last test performance: 99.46%
2023-03-30 04:03:24,489 ----------------
2023-03-30 04:03:26,436   97  =>  5    		Training 486 pattern with 99.79% 	Forward time: 	 1.64 sec
2023-03-30 04:03:26,436 			Loss:    8.826e-03    			Backward time: 	 0.30 sec 
2023-03-30 04:03:26,436 ADAM: Layer 0 -> dw_min:1.0000e+00  dw_max:1.0000e+00 lr:1.0000e-06
2023-03-30 04:03:26,436 ADAM: Layer 1 -> dw_min:1.0000e+00  dw_max:1.0000e+00 lr:1.0000e-06
2023-03-30 04:03:26,436 ADAM: Layer 2 -> dw_min:1.0000e+00  dw_max:1.0000e+00 lr:1.0000e-06
2023-03-30 04:03:26,436 ADAM: Layer 3 -> dw_min:1.0000e+00  dw_max:1.0000e+00 lr:1.0000e-06
2023-03-30 04:03:26,465 			Learning rate: weights:   1.000e-06    
2023-03-30 04:03:26,465 			Last test performance: 99.46%
2023-03-30 04:03:26,465 ----------------
2023-03-30 04:03:28,416   97  =>  6    		Training 486 pattern with 100.00% 	Forward time: 	 1.64 sec
2023-03-30 04:03:28,417 			Loss:    5.993e-04    			Backward time: 	 0.30 sec 
2023-03-30 04:03:28,417 ADAM: Layer 0 -> dw_min:1.0000e+00  dw_max:1.0000e+00 lr:1.0000e-06
2023-03-30 04:03:28,417 ADAM: Layer 1 -> dw_min:1.0000e+00  dw_max:1.0000e+00 lr:1.0000e-06
2023-03-30 04:03:28,417 ADAM: Layer 2 -> dw_min:1.0000e+00  dw_max:1.0000e+00 lr:1.0000e-06
2023-03-30 04:03:28,417 ADAM: Layer 3 -> dw_min:1.0000e+00  dw_max:1.0000e+00 lr:1.0000e-06
2023-03-30 04:03:28,476 			Learning rate: weights:   1.000e-06    
2023-03-30 04:03:28,476 			Last test performance: 99.46%
2023-03-30 04:03:28,476 ----------------
2023-03-30 04:03:30,416   97  =>  7    		Training 486 pattern with 99.79% 	Forward time: 	 1.63 sec
2023-03-30 04:03:30,416 			Loss:    9.043e-03    			Backward time: 	 0.30 sec 
2023-03-30 04:03:30,416 ADAM: Layer 0 -> dw_min:1.0000e+00  dw_max:1.0000e+00 lr:1.0000e-06
2023-03-30 04:03:30,416 ADAM: Layer 1 -> dw_min:1.0000e+00  dw_max:1.0000e+00 lr:1.0000e-06
2023-03-30 04:03:30,417 ADAM: Layer 2 -> dw_min:1.0000e+00  dw_max:1.0000e+00 lr:1.0000e-06
2023-03-30 04:03:30,417 ADAM: Layer 3 -> dw_min:1.0000e+00  dw_max:1.0000e+00 lr:1.0000e-06
2023-03-30 04:03:30,435 			Learning rate: weights:   1.000e-06    
2023-03-30 04:03:30,435 			Last test performance: 99.46%
2023-03-30 04:03:30,436 ----------------
2023-03-30 04:03:32,468   97  =>  8    		Training 486 pattern with 100.00% 	Forward time: 	 1.72 sec
2023-03-30 04:03:32,468 			Loss:    1.153e-03    			Backward time: 	 0.30 sec 
2023-03-30 04:03:32,469 ADAM: Layer 0 -> dw_min:1.0000e+00  dw_max:1.0000e+00 lr:1.0000e-06
2023-03-30 04:03:32,469 ADAM: Layer 1 -> dw_min:1.0000e+00  dw_max:1.0000e+00 lr:1.0000e-06
2023-03-30 04:03:32,469 ADAM: Layer 2 -> dw_min:1.0000e+00  dw_max:1.0000e+00 lr:1.0000e-06
2023-03-30 04:03:32,469 ADAM: Layer 3 -> dw_min:1.0000e+00  dw_max:1.0000e+00 lr:1.0000e-06
2023-03-30 04:03:32,528 			Learning rate: weights:   1.000e-06    
2023-03-30 04:03:32,528 			Last test performance: 99.46%
2023-03-30 04:03:32,528 ----------------
2023-03-30 04:03:34,539   97  =>  9    		Training 486 pattern with 99.79% 	Forward time: 	 1.70 sec
2023-03-30 04:03:34,539 			Loss:    6.766e-03    			Backward time: 	 0.30 sec 
2023-03-30 04:03:34,539 ADAM: Layer 0 -> dw_min:1.0000e+00  dw_max:1.0000e+00 lr:1.0000e-06
2023-03-30 04:03:34,539 ADAM: Layer 1 -> dw_min:1.0000e+00  dw_max:1.0000e+00 lr:1.0000e-06
2023-03-30 04:03:34,540 ADAM: Layer 2 -> dw_min:1.0000e+00  dw_max:1.0000e+00 lr:1.0000e-06
2023-03-30 04:03:34,540 ADAM: Layer 3 -> dw_min:1.0000e+00  dw_max:1.0000e+00 lr:1.0000e-06
2023-03-30 04:03:34,602 			Learning rate: weights:   1.000e-06    
2023-03-30 04:03:34,602 			Last test performance: 99.46%
2023-03-30 04:03:34,602 ----------------
2023-03-30 04:03:36,552   97  =>  10   		Training 486 pattern with 99.79% 	Forward time: 	 1.64 sec
2023-03-30 04:03:36,552 			Loss:    2.814e-03    			Backward time: 	 0.30 sec 
2023-03-30 04:03:36,552 ADAM: Layer 0 -> dw_min:1.0000e+00  dw_max:1.0000e+00 lr:1.0000e-06
2023-03-30 04:03:36,552 ADAM: Layer 1 -> dw_min:1.0000e+00  dw_max:1.0000e+00 lr:1.0000e-06
2023-03-30 04:03:36,552 ADAM: Layer 2 -> dw_min:1.0000e+00  dw_max:1.0000e+00 lr:1.0000e-06
2023-03-30 04:03:36,553 ADAM: Layer 3 -> dw_min:1.0000e+00  dw_max:1.0000e+00 lr:1.0000e-06
2023-03-30 04:03:36,595 			Learning rate: weights:   1.000e-06    
2023-03-30 04:03:36,595 			Last test performance: 99.46%
2023-03-30 04:03:36,595 ----------------
2023-03-30 04:03:38,569   97  =>  11   		Training 486 pattern with 99.79% 	Forward time: 	 1.66 sec
2023-03-30 04:03:38,569 			Loss:    9.795e-03    			Backward time: 	 0.30 sec 
2023-03-30 04:03:38,569 ADAM: Layer 0 -> dw_min:1.0000e+00  dw_max:1.0000e+00 lr:1.0000e-06
2023-03-30 04:03:38,569 ADAM: Layer 1 -> dw_min:1.0000e+00  dw_max:1.0000e+00 lr:1.0000e-06
2023-03-30 04:03:38,569 ADAM: Layer 2 -> dw_min:1.0000e+00  dw_max:1.0000e+00 lr:1.0000e-06
2023-03-30 04:03:38,569 ADAM: Layer 3 -> dw_min:1.0000e+00  dw_max:1.0000e+00 lr:1.0000e-06
2023-03-30 04:03:38,628 			Learning rate: weights:   1.000e-06    
2023-03-30 04:03:38,628 			Last test performance: 99.46%
2023-03-30 04:03:38,628 ----------------
2023-03-30 04:03:40,638   97  =>  12   		Training 486 pattern with 99.79% 	Forward time: 	 1.70 sec
2023-03-30 04:03:40,638 			Loss:    3.873e-03    			Backward time: 	 0.30 sec 
2023-03-30 04:03:40,638 ADAM: Layer 0 -> dw_min:1.0000e+00  dw_max:1.0000e+00 lr:1.0000e-06
2023-03-30 04:03:40,638 ADAM: Layer 1 -> dw_min:1.0000e+00  dw_max:1.0000e+00 lr:1.0000e-06
2023-03-30 04:03:40,638 ADAM: Layer 2 -> dw_min:1.0000e+00  dw_max:1.0000e+00 lr:1.0000e-06
2023-03-30 04:03:40,638 ADAM: Layer 3 -> dw_min:1.0000e+00  dw_max:1.0000e+00 lr:1.0000e-06
2023-03-30 04:03:40,655 			Learning rate: weights:   1.000e-06    
2023-03-30 04:03:40,655 			Last test performance: 99.46%
2023-03-30 04:03:40,655 ----------------
2023-03-30 04:03:42,676   97  =>  13   		Training 486 pattern with 100.00% 	Forward time: 	 1.71 sec
2023-03-30 04:03:42,676 			Loss:    1.846e-03    			Backward time: 	 0.30 sec 
2023-03-30 04:03:42,676 ADAM: Layer 0 -> dw_min:1.0000e+00  dw_max:1.0000e+00 lr:1.0000e-06
2023-03-30 04:03:42,677 ADAM: Layer 1 -> dw_min:1.0000e+00  dw_max:1.0000e+00 lr:1.0000e-06
2023-03-30 04:03:42,677 ADAM: Layer 2 -> dw_min:1.0000e+00  dw_max:1.0000e+00 lr:1.0000e-06
2023-03-30 04:03:42,677 ADAM: Layer 3 -> dw_min:1.0000e+00  dw_max:1.0000e+00 lr:1.0000e-06
2023-03-30 04:03:42,736 			Learning rate: weights:   1.000e-06    
2023-03-30 04:03:42,736 			Last test performance: 99.46%
2023-03-30 04:03:42,736 ----------------
2023-03-30 04:03:44,690   97  =>  14   		Training 486 pattern with 100.00% 	Forward time: 	 1.65 sec
2023-03-30 04:03:44,690 			Loss:    8.908e-04    			Backward time: 	 0.30 sec 
2023-03-30 04:03:44,691 ADAM: Layer 0 -> dw_min:1.0000e+00  dw_max:1.0000e+00 lr:1.0000e-06
2023-03-30 04:03:44,691 ADAM: Layer 1 -> dw_min:1.0000e+00  dw_max:1.0000e+00 lr:1.0000e-06
2023-03-30 04:03:44,691 ADAM: Layer 2 -> dw_min:1.0000e+00  dw_max:1.0000e+00 lr:1.0000e-06
2023-03-30 04:03:44,691 ADAM: Layer 3 -> dw_min:1.0000e+00  dw_max:1.0000e+00 lr:1.0000e-06
2023-03-30 04:03:44,752 			Learning rate: weights:   1.000e-06    
2023-03-30 04:03:44,752 			Last test performance: 99.46%
2023-03-30 04:03:44,752 ----------------
2023-03-30 04:03:46,718   97  =>  15   		Training 486 pattern with 99.58% 	Forward time: 	 1.66 sec
2023-03-30 04:03:46,718 			Loss:    6.340e-03    			Backward time: 	 0.30 sec 
2023-03-30 04:03:46,718 ADAM: Layer 0 -> dw_min:1.0000e+00  dw_max:1.0000e+00 lr:1.0000e-06
2023-03-30 04:03:46,718 ADAM: Layer 1 -> dw_min:1.0000e+00  dw_max:1.0000e+00 lr:1.0000e-06
2023-03-30 04:03:46,719 ADAM: Layer 2 -> dw_min:1.0000e+00  dw_max:1.0000e+00 lr:1.0000e-06
2023-03-30 04:03:46,719 ADAM: Layer 3 -> dw_min:1.0000e+00  dw_max:1.0000e+00 lr:1.0000e-06
2023-03-30 04:03:46,778 			Learning rate: weights:   1.000e-06    
2023-03-30 04:03:46,778 			Last test performance: 99.46%
2023-03-30 04:03:46,778 ----------------
2023-03-30 04:03:48,762   97  =>  16   		Training 486 pattern with 100.00% 	Forward time: 	 1.67 sec
2023-03-30 04:03:48,762 			Loss:    1.057e-03    			Backward time: 	 0.30 sec 
2023-03-30 04:03:48,762 ADAM: Layer 0 -> dw_min:1.0000e+00  dw_max:1.0000e+00 lr:1.0000e-06
2023-03-30 04:03:48,762 ADAM: Layer 1 -> dw_min:1.0000e+00  dw_max:1.0000e+00 lr:1.0000e-06
2023-03-30 04:03:48,762 ADAM: Layer 2 -> dw_min:1.0000e+00  dw_max:1.0000e+00 lr:1.0000e-06
2023-03-30 04:03:48,762 ADAM: Layer 3 -> dw_min:1.0000e+00  dw_max:1.0000e+00 lr:1.0000e-06
2023-03-30 04:03:48,804 			Learning rate: weights:   1.000e-06    
2023-03-30 04:03:48,804 			Last test performance: 99.46%
2023-03-30 04:03:48,804 ----------------
2023-03-30 04:03:50,810   97  =>  17   		Training 486 pattern with 100.00% 	Forward time: 	 1.69 sec
2023-03-30 04:03:50,810 			Loss:    8.859e-04    			Backward time: 	 0.30 sec 
2023-03-30 04:03:50,810 ADAM: Layer 0 -> dw_min:1.0000e+00  dw_max:1.0000e+00 lr:1.0000e-06
2023-03-30 04:03:50,810 ADAM: Layer 1 -> dw_min:1.0000e+00  dw_max:1.0000e+00 lr:1.0000e-06
2023-03-30 04:03:50,810 ADAM: Layer 2 -> dw_min:1.0000e+00  dw_max:1.0000e+00 lr:1.0000e-06
2023-03-30 04:03:50,810 ADAM: Layer 3 -> dw_min:1.0000e+00  dw_max:1.0000e+00 lr:1.0000e-06
2023-03-30 04:03:50,829 			Learning rate: weights:   1.000e-06    
2023-03-30 04:03:50,829 			Last test performance: 99.46%
2023-03-30 04:03:50,829 ----------------
2023-03-30 04:03:52,820   97  =>  18   		Training 486 pattern with 99.79% 	Forward time: 	 1.68 sec
2023-03-30 04:03:52,820 			Loss:    3.388e-03    			Backward time: 	 0.30 sec 
2023-03-30 04:03:52,820 ADAM: Layer 0 -> dw_min:1.0000e+00  dw_max:1.0000e+00 lr:1.0000e-06
2023-03-30 04:03:52,821 ADAM: Layer 1 -> dw_min:1.0000e+00  dw_max:1.0000e+00 lr:1.0000e-06
2023-03-30 04:03:52,821 ADAM: Layer 2 -> dw_min:1.0000e+00  dw_max:1.0000e+00 lr:1.0000e-06
2023-03-30 04:03:52,821 ADAM: Layer 3 -> dw_min:1.0000e+00  dw_max:1.0000e+00 lr:1.0000e-06
2023-03-30 04:03:52,839 			Learning rate: weights:   1.000e-06    
2023-03-30 04:03:52,839 			Last test performance: 99.46%
2023-03-30 04:03:52,839 ----------------
2023-03-30 04:03:54,830   97  =>  19   		Training 486 pattern with 99.58% 	Forward time: 	 1.68 sec
2023-03-30 04:03:54,830 			Loss:    4.898e-03    			Backward time: 	 0.30 sec 
2023-03-30 04:03:54,831 ADAM: Layer 0 -> dw_min:1.0000e+00  dw_max:1.0000e+00 lr:1.0000e-06
2023-03-30 04:03:54,831 ADAM: Layer 1 -> dw_min:1.0000e+00  dw_max:1.0000e+00 lr:1.0000e-06
2023-03-30 04:03:54,831 ADAM: Layer 2 -> dw_min:1.0000e+00  dw_max:1.0000e+00 lr:1.0000e-06
2023-03-30 04:03:54,831 ADAM: Layer 3 -> dw_min:1.0000e+00  dw_max:1.0000e+00 lr:1.0000e-06
2023-03-30 04:03:54,874 			Learning rate: weights:   1.000e-06    
2023-03-30 04:03:54,874 			Last test performance: 99.46%
2023-03-30 04:03:54,874 ----------------
2023-03-30 04:03:56,874   97  =>  20   		Training 486 pattern with 100.00% 	Forward time: 	 1.69 sec
2023-03-30 04:03:56,874 			Loss:    1.091e-03    			Backward time: 	 0.30 sec 
2023-03-30 04:03:56,874 ADAM: Layer 0 -> dw_min:1.0000e+00  dw_max:1.0000e+00 lr:1.0000e-06
2023-03-30 04:03:56,874 ADAM: Layer 1 -> dw_min:1.0000e+00  dw_max:1.0000e+00 lr:1.0000e-06
2023-03-30 04:03:56,874 ADAM: Layer 2 -> dw_min:1.0000e+00  dw_max:1.0000e+00 lr:1.0000e-06
2023-03-30 04:03:56,875 ADAM: Layer 3 -> dw_min:1.0000e+00  dw_max:1.0000e+00 lr:1.0000e-06
2023-03-30 04:03:56,917 			Learning rate: weights:   1.000e-06    
2023-03-30 04:03:56,917 			Last test performance: 99.46%
2023-03-30 04:03:56,917 ----------------
2023-03-30 04:03:58,934   97  =>  21   		Training 486 pattern with 99.79% 	Forward time: 	 1.71 sec
2023-03-30 04:03:58,934 			Loss:    2.568e-03    			Backward time: 	 0.30 sec 
2023-03-30 04:03:58,934 ADAM: Layer 0 -> dw_min:1.0000e+00  dw_max:1.0000e+00 lr:1.0000e-06
2023-03-30 04:03:58,935 ADAM: Layer 1 -> dw_min:1.0000e+00  dw_max:1.0000e+00 lr:1.0000e-06
2023-03-30 04:03:58,935 ADAM: Layer 2 -> dw_min:1.0000e+00  dw_max:1.0000e+00 lr:1.0000e-06
2023-03-30 04:03:58,935 ADAM: Layer 3 -> dw_min:1.0000e+00  dw_max:1.0000e+00 lr:1.0000e-06
2023-03-30 04:03:58,997 			Learning rate: weights:   1.000e-06    
2023-03-30 04:03:58,997 			Last test performance: 99.46%
2023-03-30 04:03:58,997 ----------------
2023-03-30 04:04:01,015   97  =>  22   		Training 486 pattern with 100.00% 	Forward time: 	 1.70 sec
2023-03-30 04:04:01,015 			Loss:    3.865e-04    			Backward time: 	 0.30 sec 
2023-03-30 04:04:01,016 ADAM: Layer 0 -> dw_min:1.0000e+00  dw_max:1.0000e+00 lr:1.0000e-06
2023-03-30 04:04:01,016 ADAM: Layer 1 -> dw_min:1.0000e+00  dw_max:1.0000e+00 lr:1.0000e-06
2023-03-30 04:04:01,016 ADAM: Layer 2 -> dw_min:1.0000e+00  dw_max:1.0000e+00 lr:1.0000e-06
2023-03-30 04:04:01,016 ADAM: Layer 3 -> dw_min:1.0000e+00  dw_max:1.0000e+00 lr:1.0000e-06
2023-03-30 04:04:01,063 			Learning rate: weights:   1.000e-06    
2023-03-30 04:04:01,063 			Last test performance: 99.46%
2023-03-30 04:04:01,063 ----------------
2023-03-30 04:04:03,058   97  =>  23   		Training 486 pattern with 99.79% 	Forward time: 	 1.69 sec
2023-03-30 04:04:03,058 			Loss:    2.071e-03    			Backward time: 	 0.30 sec 
2023-03-30 04:04:03,058 ADAM: Layer 0 -> dw_min:1.0000e+00  dw_max:1.0000e+00 lr:1.0000e-06
2023-03-30 04:04:03,058 ADAM: Layer 1 -> dw_min:1.0000e+00  dw_max:1.0000e+00 lr:1.0000e-06
2023-03-30 04:04:03,058 ADAM: Layer 2 -> dw_min:1.0000e+00  dw_max:1.0000e+00 lr:1.0000e-06
2023-03-30 04:04:03,058 ADAM: Layer 3 -> dw_min:1.0000e+00  dw_max:1.0000e+00 lr:1.0000e-06
2023-03-30 04:04:03,116 			Learning rate: weights:   1.000e-06    
2023-03-30 04:04:03,116 			Last test performance: 99.46%
2023-03-30 04:04:03,116 ----------------
2023-03-30 04:04:05,097   97  =>  24   		Training 486 pattern with 100.00% 	Forward time: 	 1.67 sec
2023-03-30 04:04:05,097 			Loss:    1.382e-03    			Backward time: 	 0.30 sec 
2023-03-30 04:04:05,098 ADAM: Layer 0 -> dw_min:1.0000e+00  dw_max:1.0000e+00 lr:1.0000e-06
2023-03-30 04:04:05,098 ADAM: Layer 1 -> dw_min:1.0000e+00  dw_max:1.0000e+00 lr:1.0000e-06
2023-03-30 04:04:05,098 ADAM: Layer 2 -> dw_min:1.0000e+00  dw_max:1.0000e+00 lr:1.0000e-06
2023-03-30 04:04:05,098 ADAM: Layer 3 -> dw_min:1.0000e+00  dw_max:1.0000e+00 lr:1.0000e-06
2023-03-30 04:04:05,154 			Learning rate: weights:   1.000e-06    
2023-03-30 04:04:05,154 			Last test performance: 99.46%
2023-03-30 04:04:05,154 ----------------
2023-03-30 04:04:07,075   97  =>  25   		Training 486 pattern with 100.00% 	Forward time: 	 1.61 sec
2023-03-30 04:04:07,075 			Loss:    9.858e-04    			Backward time: 	 0.30 sec 
2023-03-30 04:04:07,075 ADAM: Layer 0 -> dw_min:1.0000e+00  dw_max:1.0000e+00 lr:1.0000e-06
2023-03-30 04:04:07,075 ADAM: Layer 1 -> dw_min:1.0000e+00  dw_max:1.0000e+00 lr:1.0000e-06
2023-03-30 04:04:07,076 ADAM: Layer 2 -> dw_min:1.0000e+00  dw_max:1.0000e+00 lr:1.0000e-06
2023-03-30 04:04:07,076 ADAM: Layer 3 -> dw_min:1.0000e+00  dw_max:1.0000e+00 lr:1.0000e-06
2023-03-30 04:04:07,135 			Learning rate: weights:   1.000e-06    
2023-03-30 04:04:07,135 			Last test performance: 99.46%
2023-03-30 04:04:07,135 ----------------
2023-03-30 04:04:09,113   97  =>  26   		Training 486 pattern with 99.79% 	Forward time: 	 1.67 sec
2023-03-30 04:04:09,113 			Loss:    6.579e-03    			Backward time: 	 0.30 sec 
2023-03-30 04:04:09,113 ADAM: Layer 0 -> dw_min:1.0000e+00  dw_max:1.0000e+00 lr:1.0000e-06
2023-03-30 04:04:09,113 ADAM: Layer 1 -> dw_min:1.0000e+00  dw_max:1.0000e+00 lr:1.0000e-06
2023-03-30 04:04:09,114 ADAM: Layer 2 -> dw_min:1.0000e+00  dw_max:1.0000e+00 lr:1.0000e-06
2023-03-30 04:04:09,114 ADAM: Layer 3 -> dw_min:1.0000e+00  dw_max:1.0000e+00 lr:1.0000e-06
2023-03-30 04:04:09,175 			Learning rate: weights:   1.000e-06    
2023-03-30 04:04:09,175 			Last test performance: 99.46%
2023-03-30 04:04:09,175 ----------------
2023-03-30 04:04:11,161   97  =>  27   		Training 486 pattern with 100.00% 	Forward time: 	 1.68 sec
2023-03-30 04:04:11,161 			Loss:    2.626e-04    			Backward time: 	 0.30 sec 
2023-03-30 04:04:11,162 ADAM: Layer 0 -> dw_min:1.0000e+00  dw_max:1.0000e+00 lr:1.0000e-06
2023-03-30 04:04:11,162 ADAM: Layer 1 -> dw_min:1.0000e+00  dw_max:1.0000e+00 lr:1.0000e-06
2023-03-30 04:04:11,162 ADAM: Layer 2 -> dw_min:1.0000e+00  dw_max:1.0000e+00 lr:1.0000e-06
2023-03-30 04:04:11,162 ADAM: Layer 3 -> dw_min:1.0000e+00  dw_max:1.0000e+00 lr:1.0000e-06
2023-03-30 04:04:11,181 			Learning rate: weights:   1.000e-06    
2023-03-30 04:04:11,182 			Last test performance: 99.46%
2023-03-30 04:04:11,182 ----------------
2023-03-30 04:04:13,206   97  =>  28   		Training 486 pattern with 100.00% 	Forward time: 	 1.71 sec
2023-03-30 04:04:13,206 			Loss:    9.369e-04    			Backward time: 	 0.30 sec 
2023-03-30 04:04:13,206 ADAM: Layer 0 -> dw_min:1.0000e+00  dw_max:1.0000e+00 lr:1.0000e-06
2023-03-30 04:04:13,206 ADAM: Layer 1 -> dw_min:1.0000e+00  dw_max:1.0000e+00 lr:1.0000e-06
2023-03-30 04:04:13,207 ADAM: Layer 2 -> dw_min:1.0000e+00  dw_max:1.0000e+00 lr:1.0000e-06
2023-03-30 04:04:13,207 ADAM: Layer 3 -> dw_min:1.0000e+00  dw_max:1.0000e+00 lr:1.0000e-06
2023-03-30 04:04:13,250 			Learning rate: weights:   1.000e-06    
2023-03-30 04:04:13,250 			Last test performance: 99.46%
2023-03-30 04:04:13,250 ----------------
2023-03-30 04:04:15,219   97  =>  29   		Training 486 pattern with 100.00% 	Forward time: 	 1.66 sec
2023-03-30 04:04:15,219 			Loss:    4.526e-04    			Backward time: 	 0.30 sec 
2023-03-30 04:04:15,219 ADAM: Layer 0 -> dw_min:1.0000e+00  dw_max:1.0000e+00 lr:1.0000e-06
2023-03-30 04:04:15,220 ADAM: Layer 1 -> dw_min:1.0000e+00  dw_max:1.0000e+00 lr:1.0000e-06
2023-03-30 04:04:15,220 ADAM: Layer 2 -> dw_min:1.0000e+00  dw_max:1.0000e+00 lr:1.0000e-06
2023-03-30 04:04:15,220 ADAM: Layer 3 -> dw_min:1.0000e+00  dw_max:1.0000e+00 lr:1.0000e-06
2023-03-30 04:04:15,304 			Learning rate: weights:   1.000e-06    
2023-03-30 04:04:15,304 			Last test performance: 99.46%
2023-03-30 04:04:15,304 ----------------
2023-03-30 04:04:17,279   97  =>  30   		Training 486 pattern with 99.79% 	Forward time: 	 1.67 sec
2023-03-30 04:04:17,279 			Loss:    7.645e-03    			Backward time: 	 0.30 sec 
2023-03-30 04:04:17,279 ADAM: Layer 0 -> dw_min:1.0000e+00  dw_max:1.0000e+00 lr:1.0000e-06
2023-03-30 04:04:17,279 ADAM: Layer 1 -> dw_min:1.0000e+00  dw_max:1.0000e+00 lr:1.0000e-06
2023-03-30 04:04:17,280 ADAM: Layer 2 -> dw_min:1.0000e+00  dw_max:1.0000e+00 lr:1.0000e-06
2023-03-30 04:04:17,280 ADAM: Layer 3 -> dw_min:1.0000e+00  dw_max:1.0000e+00 lr:1.0000e-06
2023-03-30 04:04:17,338 			Learning rate: weights:   1.000e-06    
2023-03-30 04:04:17,338 			Last test performance: 99.46%
2023-03-30 04:04:17,338 ----------------
2023-03-30 04:04:19,310   97  =>  31   		Training 486 pattern with 99.79% 	Forward time: 	 1.66 sec
2023-03-30 04:04:19,310 			Loss:    2.947e-03    			Backward time: 	 0.30 sec 
2023-03-30 04:04:19,310 ADAM: Layer 0 -> dw_min:1.0000e+00  dw_max:1.0000e+00 lr:1.0000e-06
2023-03-30 04:04:19,310 ADAM: Layer 1 -> dw_min:1.0000e+00  dw_max:1.0000e+00 lr:1.0000e-06
2023-03-30 04:04:19,310 ADAM: Layer 2 -> dw_min:1.0000e+00  dw_max:1.0000e+00 lr:1.0000e-06
2023-03-30 04:04:19,311 ADAM: Layer 3 -> dw_min:1.0000e+00  dw_max:1.0000e+00 lr:1.0000e-06
2023-03-30 04:04:19,370 			Learning rate: weights:   1.000e-06    
2023-03-30 04:04:19,370 			Last test performance: 99.46%
2023-03-30 04:04:19,370 ----------------
2023-03-30 04:04:21,288   97  =>  32   		Training 486 pattern with 100.00% 	Forward time: 	 1.61 sec
2023-03-30 04:04:21,288 			Loss:    1.078e-03    			Backward time: 	 0.30 sec 
2023-03-30 04:04:21,289 ADAM: Layer 0 -> dw_min:1.0000e+00  dw_max:1.0000e+00 lr:1.0000e-06
2023-03-30 04:04:21,289 ADAM: Layer 1 -> dw_min:1.0000e+00  dw_max:1.0000e+00 lr:1.0000e-06
2023-03-30 04:04:21,289 ADAM: Layer 2 -> dw_min:1.0000e+00  dw_max:1.0000e+00 lr:1.0000e-06
2023-03-30 04:04:21,289 ADAM: Layer 3 -> dw_min:1.0000e+00  dw_max:1.0000e+00 lr:1.0000e-06
2023-03-30 04:04:21,350 			Learning rate: weights:   1.000e-06    
2023-03-30 04:04:21,350 			Last test performance: 99.46%
2023-03-30 04:04:21,350 ----------------
2023-03-30 04:04:23,335   97  =>  33   		Training 486 pattern with 99.58% 	Forward time: 	 1.68 sec
2023-03-30 04:04:23,335 			Loss:    1.590e-02    			Backward time: 	 0.30 sec 
2023-03-30 04:04:23,336 ADAM: Layer 0 -> dw_min:1.0000e+00  dw_max:1.0000e+00 lr:1.0000e-06
2023-03-30 04:04:23,336 ADAM: Layer 1 -> dw_min:1.0000e+00  dw_max:1.0000e+00 lr:1.0000e-06
2023-03-30 04:04:23,336 ADAM: Layer 2 -> dw_min:1.0000e+00  dw_max:1.0000e+00 lr:1.0000e-06
2023-03-30 04:04:23,336 ADAM: Layer 3 -> dw_min:1.0000e+00  dw_max:1.0000e+00 lr:1.0000e-06
2023-03-30 04:04:23,353 			Learning rate: weights:   1.000e-06    
2023-03-30 04:04:23,353 			Last test performance: 99.46%
2023-03-30 04:04:23,354 ----------------
2023-03-30 04:04:25,319   97  =>  34   		Training 486 pattern with 100.00% 	Forward time: 	 1.66 sec
2023-03-30 04:04:25,319 			Loss:    2.116e-04    			Backward time: 	 0.30 sec 
2023-03-30 04:04:25,319 ADAM: Layer 0 -> dw_min:1.0000e+00  dw_max:1.0000e+00 lr:1.0000e-06
2023-03-30 04:04:25,319 ADAM: Layer 1 -> dw_min:1.0000e+00  dw_max:1.0000e+00 lr:1.0000e-06
2023-03-30 04:04:25,319 ADAM: Layer 2 -> dw_min:1.0000e+00  dw_max:1.0000e+00 lr:1.0000e-06
2023-03-30 04:04:25,320 ADAM: Layer 3 -> dw_min:1.0000e+00  dw_max:1.0000e+00 lr:1.0000e-06
2023-03-30 04:04:25,340 			Learning rate: weights:   1.000e-06    
2023-03-30 04:04:25,340 			Last test performance: 99.46%
2023-03-30 04:04:25,340 ----------------
2023-03-30 04:04:27,320   97  =>  35   		Training 486 pattern with 99.79% 	Forward time: 	 1.67 sec
2023-03-30 04:04:27,320 			Loss:    9.556e-03    			Backward time: 	 0.30 sec 
2023-03-30 04:04:27,320 ADAM: Layer 0 -> dw_min:1.0000e+00  dw_max:1.0000e+00 lr:1.0000e-06
2023-03-30 04:04:27,320 ADAM: Layer 1 -> dw_min:1.0000e+00  dw_max:1.0000e+00 lr:1.0000e-06
2023-03-30 04:04:27,320 ADAM: Layer 2 -> dw_min:1.0000e+00  dw_max:1.0000e+00 lr:1.0000e-06
2023-03-30 04:04:27,321 ADAM: Layer 3 -> dw_min:1.0000e+00  dw_max:1.0000e+00 lr:1.0000e-06
2023-03-30 04:04:27,382 			Learning rate: weights:   1.000e-06    
2023-03-30 04:04:27,382 			Last test performance: 99.46%
2023-03-30 04:04:27,382 ----------------
2023-03-30 04:04:29,335   97  =>  36   		Training 486 pattern with 99.79% 	Forward time: 	 1.65 sec
2023-03-30 04:04:29,335 			Loss:    9.760e-03    			Backward time: 	 0.30 sec 
2023-03-30 04:04:29,335 ADAM: Layer 0 -> dw_min:1.0000e+00  dw_max:1.0000e+00 lr:1.0000e-06
2023-03-30 04:04:29,335 ADAM: Layer 1 -> dw_min:1.0000e+00  dw_max:1.0000e+00 lr:1.0000e-06
2023-03-30 04:04:29,335 ADAM: Layer 2 -> dw_min:1.0000e+00  dw_max:1.0000e+00 lr:1.0000e-06
2023-03-30 04:04:29,336 ADAM: Layer 3 -> dw_min:1.0000e+00  dw_max:1.0000e+00 lr:1.0000e-06
2023-03-30 04:04:29,396 			Learning rate: weights:   1.000e-06    
2023-03-30 04:04:29,396 			Last test performance: 99.46%
2023-03-30 04:04:29,396 ----------------
2023-03-30 04:04:31,345   97  =>  37   		Training 486 pattern with 100.00% 	Forward time: 	 1.64 sec
2023-03-30 04:04:31,345 			Loss:    8.188e-04    			Backward time: 	 0.30 sec 
2023-03-30 04:04:31,345 ADAM: Layer 0 -> dw_min:1.0000e+00  dw_max:1.0000e+00 lr:1.0000e-06
2023-03-30 04:04:31,346 ADAM: Layer 1 -> dw_min:1.0000e+00  dw_max:1.0000e+00 lr:1.0000e-06
2023-03-30 04:04:31,346 ADAM: Layer 2 -> dw_min:1.0000e+00  dw_max:1.0000e+00 lr:1.0000e-06
2023-03-30 04:04:31,346 ADAM: Layer 3 -> dw_min:1.0000e+00  dw_max:1.0000e+00 lr:1.0000e-06
2023-03-30 04:04:31,446 			Learning rate: weights:   1.000e-06    
2023-03-30 04:04:31,446 			Last test performance: 99.46%
2023-03-30 04:04:31,446 ----------------
2023-03-30 04:04:33,428   97  =>  38   		Training 486 pattern with 99.79% 	Forward time: 	 1.67 sec
2023-03-30 04:04:33,428 			Loss:    1.097e-02    			Backward time: 	 0.30 sec 
2023-03-30 04:04:33,429 ADAM: Layer 0 -> dw_min:1.0000e+00  dw_max:1.0000e+00 lr:1.0000e-06
2023-03-30 04:04:33,429 ADAM: Layer 1 -> dw_min:1.0000e+00  dw_max:1.0000e+00 lr:1.0000e-06
2023-03-30 04:04:33,429 ADAM: Layer 2 -> dw_min:1.0000e+00  dw_max:1.0000e+00 lr:1.0000e-06
2023-03-30 04:04:33,429 ADAM: Layer 3 -> dw_min:1.0000e+00  dw_max:1.0000e+00 lr:1.0000e-06
2023-03-30 04:04:33,472 			Learning rate: weights:   1.000e-06    
2023-03-30 04:04:33,472 			Last test performance: 99.46%
2023-03-30 04:04:33,472 ----------------
2023-03-30 04:04:35,454   97  =>  39   		Training 486 pattern with 100.00% 	Forward time: 	 1.67 sec
2023-03-30 04:04:35,454 			Loss:    3.324e-04    			Backward time: 	 0.30 sec 
2023-03-30 04:04:35,454 ADAM: Layer 0 -> dw_min:1.0000e+00  dw_max:1.0000e+00 lr:1.0000e-06
2023-03-30 04:04:35,454 ADAM: Layer 1 -> dw_min:1.0000e+00  dw_max:1.0000e+00 lr:1.0000e-06
2023-03-30 04:04:35,454 ADAM: Layer 2 -> dw_min:1.0000e+00  dw_max:1.0000e+00 lr:1.0000e-06
2023-03-30 04:04:35,454 ADAM: Layer 3 -> dw_min:1.0000e+00  dw_max:1.0000e+00 lr:1.0000e-06
2023-03-30 04:04:35,474 			Learning rate: weights:   1.000e-06    
2023-03-30 04:04:35,474 			Last test performance: 99.46%
2023-03-30 04:04:35,474 ----------------
2023-03-30 04:04:37,445   97  =>  40   		Training 486 pattern with 99.79% 	Forward time: 	 1.66 sec
2023-03-30 04:04:37,445 			Loss:    3.718e-03    			Backward time: 	 0.30 sec 
2023-03-30 04:04:37,445 ADAM: Layer 0 -> dw_min:1.0000e+00  dw_max:1.0000e+00 lr:1.0000e-06
2023-03-30 04:04:37,445 ADAM: Layer 1 -> dw_min:1.0000e+00  dw_max:1.0000e+00 lr:1.0000e-06
2023-03-30 04:04:37,445 ADAM: Layer 2 -> dw_min:1.0000e+00  dw_max:1.0000e+00 lr:1.0000e-06
2023-03-30 04:04:37,445 ADAM: Layer 3 -> dw_min:1.0000e+00  dw_max:1.0000e+00 lr:1.0000e-06
2023-03-30 04:04:37,505 			Learning rate: weights:   1.000e-06    
2023-03-30 04:04:37,505 			Last test performance: 99.46%
2023-03-30 04:04:37,505 ----------------
2023-03-30 04:04:39,496   97  =>  41   		Training 486 pattern with 100.00% 	Forward time: 	 1.68 sec
2023-03-30 04:04:39,496 			Loss:    8.349e-04    			Backward time: 	 0.30 sec 
2023-03-30 04:04:39,496 ADAM: Layer 0 -> dw_min:1.0000e+00  dw_max:1.0000e+00 lr:1.0000e-06
2023-03-30 04:04:39,497 ADAM: Layer 1 -> dw_min:1.0000e+00  dw_max:1.0000e+00 lr:1.0000e-06
2023-03-30 04:04:39,497 ADAM: Layer 2 -> dw_min:1.0000e+00  dw_max:1.0000e+00 lr:1.0000e-06
2023-03-30 04:04:39,497 ADAM: Layer 3 -> dw_min:1.0000e+00  dw_max:1.0000e+00 lr:1.0000e-06
2023-03-30 04:04:39,539 			Learning rate: weights:   1.000e-06    
2023-03-30 04:04:39,539 			Last test performance: 99.46%
2023-03-30 04:04:39,539 ----------------
2023-03-30 04:04:41,525   97  =>  42   		Training 486 pattern with 99.38% 	Forward time: 	 1.67 sec
2023-03-30 04:04:41,525 			Loss:    2.124e-02    			Backward time: 	 0.30 sec 
2023-03-30 04:04:41,525 ADAM: Layer 0 -> dw_min:1.0000e+00  dw_max:1.0000e+00 lr:1.0000e-06
2023-03-30 04:04:41,525 ADAM: Layer 1 -> dw_min:1.0000e+00  dw_max:1.0000e+00 lr:1.0000e-06
2023-03-30 04:04:41,526 ADAM: Layer 2 -> dw_min:1.0000e+00  dw_max:1.0000e+00 lr:1.0000e-06
2023-03-30 04:04:41,526 ADAM: Layer 3 -> dw_min:1.0000e+00  dw_max:1.0000e+00 lr:1.0000e-06
2023-03-30 04:04:41,603 			Learning rate: weights:   1.000e-06    
2023-03-30 04:04:41,603 			Last test performance: 99.46%
2023-03-30 04:04:41,603 ----------------
2023-03-30 04:04:43,559   97  =>  43   		Training 486 pattern with 100.00% 	Forward time: 	 1.65 sec
2023-03-30 04:04:43,559 			Loss:    3.754e-04    			Backward time: 	 0.30 sec 
2023-03-30 04:04:43,559 ADAM: Layer 0 -> dw_min:1.0000e+00  dw_max:1.0000e+00 lr:1.0000e-06
2023-03-30 04:04:43,560 ADAM: Layer 1 -> dw_min:1.0000e+00  dw_max:1.0000e+00 lr:1.0000e-06
2023-03-30 04:04:43,560 ADAM: Layer 2 -> dw_min:1.0000e+00  dw_max:1.0000e+00 lr:1.0000e-06
2023-03-30 04:04:43,560 ADAM: Layer 3 -> dw_min:1.0000e+00  dw_max:1.0000e+00 lr:1.0000e-06
2023-03-30 04:04:43,619 			Learning rate: weights:   1.000e-06    
2023-03-30 04:04:43,620 			Last test performance: 99.46%
2023-03-30 04:04:43,620 ----------------
2023-03-30 04:04:45,563   97  =>  44   		Training 486 pattern with 100.00% 	Forward time: 	 1.64 sec
2023-03-30 04:04:45,563 			Loss:    2.981e-04    			Backward time: 	 0.30 sec 
2023-03-30 04:04:45,563 ADAM: Layer 0 -> dw_min:1.0000e+00  dw_max:1.0000e+00 lr:1.0000e-06
2023-03-30 04:04:45,563 ADAM: Layer 1 -> dw_min:1.0000e+00  dw_max:1.0000e+00 lr:1.0000e-06
2023-03-30 04:04:45,563 ADAM: Layer 2 -> dw_min:1.0000e+00  dw_max:1.0000e+00 lr:1.0000e-06
2023-03-30 04:04:45,563 ADAM: Layer 3 -> dw_min:1.0000e+00  dw_max:1.0000e+00 lr:1.0000e-06
2023-03-30 04:04:45,628 			Learning rate: weights:   1.000e-06    
2023-03-30 04:04:45,628 			Last test performance: 99.46%
2023-03-30 04:04:45,628 ----------------
2023-03-30 04:04:47,615   97  =>  45   		Training 486 pattern with 100.00% 	Forward time: 	 1.68 sec
2023-03-30 04:04:47,615 			Loss:    1.085e-03    			Backward time: 	 0.30 sec 
2023-03-30 04:04:47,615 ADAM: Layer 0 -> dw_min:1.0000e+00  dw_max:1.0000e+00 lr:1.0000e-06
2023-03-30 04:04:47,615 ADAM: Layer 1 -> dw_min:1.0000e+00  dw_max:1.0000e+00 lr:1.0000e-06
2023-03-30 04:04:47,615 ADAM: Layer 2 -> dw_min:1.0000e+00  dw_max:1.0000e+00 lr:1.0000e-06
2023-03-30 04:04:47,615 ADAM: Layer 3 -> dw_min:1.0000e+00  dw_max:1.0000e+00 lr:1.0000e-06
2023-03-30 04:04:47,676 			Learning rate: weights:   1.000e-06    
2023-03-30 04:04:47,676 			Last test performance: 99.46%
2023-03-30 04:04:47,676 ----------------
2023-03-30 04:04:49,603   97  =>  46   		Training 486 pattern with 100.00% 	Forward time: 	 1.62 sec
2023-03-30 04:04:49,603 			Loss:    2.852e-04    			Backward time: 	 0.30 sec 
2023-03-30 04:04:49,603 ADAM: Layer 0 -> dw_min:1.0000e+00  dw_max:1.0000e+00 lr:1.0000e-06
2023-03-30 04:04:49,603 ADAM: Layer 1 -> dw_min:1.0000e+00  dw_max:1.0000e+00 lr:1.0000e-06
2023-03-30 04:04:49,604 ADAM: Layer 2 -> dw_min:1.0000e+00  dw_max:1.0000e+00 lr:1.0000e-06
2023-03-30 04:04:49,604 ADAM: Layer 3 -> dw_min:1.0000e+00  dw_max:1.0000e+00 lr:1.0000e-06
2023-03-30 04:04:49,625 			Learning rate: weights:   1.000e-06    
2023-03-30 04:04:49,625 			Last test performance: 99.46%
2023-03-30 04:04:49,625 ----------------
2023-03-30 04:04:51,582   97  =>  47   		Training 486 pattern with 99.79% 	Forward time: 	 1.65 sec
2023-03-30 04:04:51,582 			Loss:    1.348e-02    			Backward time: 	 0.30 sec 
2023-03-30 04:04:51,582 ADAM: Layer 0 -> dw_min:1.0000e+00  dw_max:1.0000e+00 lr:1.0000e-06
2023-03-30 04:04:51,582 ADAM: Layer 1 -> dw_min:1.0000e+00  dw_max:1.0000e+00 lr:1.0000e-06
2023-03-30 04:04:51,582 ADAM: Layer 2 -> dw_min:1.0000e+00  dw_max:1.0000e+00 lr:1.0000e-06
2023-03-30 04:04:51,582 ADAM: Layer 3 -> dw_min:1.0000e+00  dw_max:1.0000e+00 lr:1.0000e-06
2023-03-30 04:04:51,602 			Learning rate: weights:   1.000e-06    
2023-03-30 04:04:51,602 			Last test performance: 99.46%
2023-03-30 04:04:51,602 ----------------
2023-03-30 04:04:53,595   97  =>  48   		Training 486 pattern with 100.00% 	Forward time: 	 1.68 sec
2023-03-30 04:04:53,595 			Loss:    1.487e-03    			Backward time: 	 0.30 sec 
2023-03-30 04:04:53,595 ADAM: Layer 0 -> dw_min:1.0000e+00  dw_max:1.0000e+00 lr:1.0000e-06
2023-03-30 04:04:53,596 ADAM: Layer 1 -> dw_min:1.0000e+00  dw_max:1.0000e+00 lr:1.0000e-06
2023-03-30 04:04:53,596 ADAM: Layer 2 -> dw_min:1.0000e+00  dw_max:1.0000e+00 lr:1.0000e-06
2023-03-30 04:04:53,596 ADAM: Layer 3 -> dw_min:1.0000e+00  dw_max:1.0000e+00 lr:1.0000e-06
2023-03-30 04:04:53,639 			Learning rate: weights:   1.000e-06    
2023-03-30 04:04:53,639 			Last test performance: 99.46%
2023-03-30 04:04:53,639 ----------------
2023-03-30 04:04:55,578   97  =>  49   		Training 486 pattern with 100.00% 	Forward time: 	 1.63 sec
2023-03-30 04:04:55,578 			Loss:    3.333e-04    			Backward time: 	 0.30 sec 
2023-03-30 04:04:55,578 ADAM: Layer 0 -> dw_min:1.0000e+00  dw_max:1.0000e+00 lr:1.0000e-06
2023-03-30 04:04:55,579 ADAM: Layer 1 -> dw_min:1.0000e+00  dw_max:1.0000e+00 lr:1.0000e-06
2023-03-30 04:04:55,579 ADAM: Layer 2 -> dw_min:1.0000e+00  dw_max:1.0000e+00 lr:1.0000e-06
2023-03-30 04:04:55,579 ADAM: Layer 3 -> dw_min:1.0000e+00  dw_max:1.0000e+00 lr:1.0000e-06
2023-03-30 04:04:55,639 			Learning rate: weights:   1.000e-06    
2023-03-30 04:04:55,639 			Last test performance: 99.46%
2023-03-30 04:04:55,639 ----------------
2023-03-30 04:04:57,628   97  =>  50   		Training 486 pattern with 99.79% 	Forward time: 	 1.68 sec
2023-03-30 04:04:57,628 			Loss:    1.388e-02    			Backward time: 	 0.30 sec 
2023-03-30 04:04:57,628 ADAM: Layer 0 -> dw_min:1.0000e+00  dw_max:1.0000e+00 lr:1.0000e-06
2023-03-30 04:04:57,628 ADAM: Layer 1 -> dw_min:1.0000e+00  dw_max:1.0000e+00 lr:1.0000e-06
2023-03-30 04:04:57,628 ADAM: Layer 2 -> dw_min:1.0000e+00  dw_max:1.0000e+00 lr:1.0000e-06
2023-03-30 04:04:57,628 ADAM: Layer 3 -> dw_min:1.0000e+00  dw_max:1.0000e+00 lr:1.0000e-06
2023-03-30 04:04:57,648 			Learning rate: weights:   1.000e-06    
2023-03-30 04:04:57,648 			Last test performance: 99.46%
2023-03-30 04:04:57,648 ----------------
2023-03-30 04:04:59,628   97  =>  51   		Training 486 pattern with 100.00% 	Forward time: 	 1.67 sec
2023-03-30 04:04:59,628 			Loss:    6.932e-04    			Backward time: 	 0.30 sec 
2023-03-30 04:04:59,628 ADAM: Layer 0 -> dw_min:1.0000e+00  dw_max:1.0000e+00 lr:1.0000e-06
2023-03-30 04:04:59,629 ADAM: Layer 1 -> dw_min:1.0000e+00  dw_max:1.0000e+00 lr:1.0000e-06
2023-03-30 04:04:59,629 ADAM: Layer 2 -> dw_min:1.0000e+00  dw_max:1.0000e+00 lr:1.0000e-06
2023-03-30 04:04:59,629 ADAM: Layer 3 -> dw_min:1.0000e+00  dw_max:1.0000e+00 lr:1.0000e-06
2023-03-30 04:04:59,671 			Learning rate: weights:   1.000e-06    
2023-03-30 04:04:59,671 			Last test performance: 99.46%
2023-03-30 04:04:59,671 ----------------
2023-03-30 04:05:01,646   97  =>  52   		Training 486 pattern with 100.00% 	Forward time: 	 1.67 sec
2023-03-30 04:05:01,646 			Loss:    1.992e-03    			Backward time: 	 0.30 sec 
2023-03-30 04:05:01,646 ADAM: Layer 0 -> dw_min:1.0000e+00  dw_max:1.0000e+00 lr:1.0000e-06
2023-03-30 04:05:01,646 ADAM: Layer 1 -> dw_min:1.0000e+00  dw_max:1.0000e+00 lr:1.0000e-06
2023-03-30 04:05:01,647 ADAM: Layer 2 -> dw_min:1.0000e+00  dw_max:1.0000e+00 lr:1.0000e-06
2023-03-30 04:05:01,647 ADAM: Layer 3 -> dw_min:1.0000e+00  dw_max:1.0000e+00 lr:1.0000e-06
2023-03-30 04:05:01,666 			Learning rate: weights:   1.000e-06    
2023-03-30 04:05:01,667 			Last test performance: 99.46%
2023-03-30 04:05:01,667 ----------------
2023-03-30 04:05:03,641   97  =>  53   		Training 486 pattern with 99.79% 	Forward time: 	 1.66 sec
2023-03-30 04:05:03,641 			Loss:    4.004e-03    			Backward time: 	 0.30 sec 
2023-03-30 04:05:03,641 ADAM: Layer 0 -> dw_min:1.0000e+00  dw_max:1.0000e+00 lr:1.0000e-06
2023-03-30 04:05:03,641 ADAM: Layer 1 -> dw_min:1.0000e+00  dw_max:1.0000e+00 lr:1.0000e-06
2023-03-30 04:05:03,641 ADAM: Layer 2 -> dw_min:1.0000e+00  dw_max:1.0000e+00 lr:1.0000e-06
2023-03-30 04:05:03,642 ADAM: Layer 3 -> dw_min:1.0000e+00  dw_max:1.0000e+00 lr:1.0000e-06
2023-03-30 04:05:03,701 			Learning rate: weights:   1.000e-06    
2023-03-30 04:05:03,701 			Last test performance: 99.46%
2023-03-30 04:05:03,701 ----------------
2023-03-30 04:05:05,625   97  =>  54   		Training 486 pattern with 100.00% 	Forward time: 	 1.62 sec
2023-03-30 04:05:05,625 			Loss:    2.244e-04    			Backward time: 	 0.30 sec 
2023-03-30 04:05:05,625 ADAM: Layer 0 -> dw_min:1.0000e+00  dw_max:1.0000e+00 lr:1.0000e-06
2023-03-30 04:05:05,625 ADAM: Layer 1 -> dw_min:1.0000e+00  dw_max:1.0000e+00 lr:1.0000e-06
2023-03-30 04:05:05,625 ADAM: Layer 2 -> dw_min:1.0000e+00  dw_max:1.0000e+00 lr:1.0000e-06
2023-03-30 04:05:05,625 ADAM: Layer 3 -> dw_min:1.0000e+00  dw_max:1.0000e+00 lr:1.0000e-06
2023-03-30 04:05:05,684 			Learning rate: weights:   1.000e-06    
2023-03-30 04:05:05,684 			Last test performance: 99.46%
2023-03-30 04:05:05,684 ----------------
2023-03-30 04:05:07,620   97  =>  55   		Training 486 pattern with 100.00% 	Forward time: 	 1.63 sec
2023-03-30 04:05:07,620 			Loss:    1.159e-03    			Backward time: 	 0.30 sec 
2023-03-30 04:05:07,620 ADAM: Layer 0 -> dw_min:1.0000e+00  dw_max:1.0000e+00 lr:1.0000e-06
2023-03-30 04:05:07,620 ADAM: Layer 1 -> dw_min:1.0000e+00  dw_max:1.0000e+00 lr:1.0000e-06
2023-03-30 04:05:07,620 ADAM: Layer 2 -> dw_min:1.0000e+00  dw_max:1.0000e+00 lr:1.0000e-06
2023-03-30 04:05:07,621 ADAM: Layer 3 -> dw_min:1.0000e+00  dw_max:1.0000e+00 lr:1.0000e-06
2023-03-30 04:05:07,700 			Learning rate: weights:   1.000e-06    
2023-03-30 04:05:07,700 			Last test performance: 99.46%
2023-03-30 04:05:07,700 ----------------
2023-03-30 04:05:09,689   97  =>  56   		Training 486 pattern with 99.58% 	Forward time: 	 1.68 sec
2023-03-30 04:05:09,690 			Loss:    6.990e-03    			Backward time: 	 0.30 sec 
2023-03-30 04:05:09,690 ADAM: Layer 0 -> dw_min:1.0000e+00  dw_max:1.0000e+00 lr:1.0000e-06
2023-03-30 04:05:09,690 ADAM: Layer 1 -> dw_min:1.0000e+00  dw_max:1.0000e+00 lr:1.0000e-06
2023-03-30 04:05:09,690 ADAM: Layer 2 -> dw_min:1.0000e+00  dw_max:1.0000e+00 lr:1.0000e-06
2023-03-30 04:05:09,690 ADAM: Layer 3 -> dw_min:1.0000e+00  dw_max:1.0000e+00 lr:1.0000e-06
2023-03-30 04:05:09,709 			Learning rate: weights:   1.000e-06    
2023-03-30 04:05:09,709 			Last test performance: 99.46%
2023-03-30 04:05:09,709 ----------------
2023-03-30 04:05:11,679   97  =>  57   		Training 486 pattern with 100.00% 	Forward time: 	 1.66 sec
2023-03-30 04:05:11,679 			Loss:    1.067e-03    			Backward time: 	 0.30 sec 
2023-03-30 04:05:11,679 ADAM: Layer 0 -> dw_min:1.0000e+00  dw_max:1.0000e+00 lr:1.0000e-06
2023-03-30 04:05:11,679 ADAM: Layer 1 -> dw_min:1.0000e+00  dw_max:1.0000e+00 lr:1.0000e-06
2023-03-30 04:05:11,680 ADAM: Layer 2 -> dw_min:1.0000e+00  dw_max:1.0000e+00 lr:1.0000e-06
2023-03-30 04:05:11,680 ADAM: Layer 3 -> dw_min:1.0000e+00  dw_max:1.0000e+00 lr:1.0000e-06
2023-03-30 04:05:11,741 			Learning rate: weights:   1.000e-06    
2023-03-30 04:05:11,741 			Last test performance: 99.46%
2023-03-30 04:05:11,741 ----------------
2023-03-30 04:05:13,697   97  =>  58   		Training 486 pattern with 99.79% 	Forward time: 	 1.65 sec
2023-03-30 04:05:13,697 			Loss:    2.650e-03    			Backward time: 	 0.30 sec 
2023-03-30 04:05:13,697 ADAM: Layer 0 -> dw_min:1.0000e+00  dw_max:1.0000e+00 lr:1.0000e-06
2023-03-30 04:05:13,698 ADAM: Layer 1 -> dw_min:1.0000e+00  dw_max:1.0000e+00 lr:1.0000e-06
2023-03-30 04:05:13,698 ADAM: Layer 2 -> dw_min:1.0000e+00  dw_max:1.0000e+00 lr:1.0000e-06
2023-03-30 04:05:13,698 ADAM: Layer 3 -> dw_min:1.0000e+00  dw_max:1.0000e+00 lr:1.0000e-06
2023-03-30 04:05:13,759 			Learning rate: weights:   1.000e-06    
2023-03-30 04:05:13,759 			Last test performance: 99.46%
2023-03-30 04:05:13,759 ----------------
2023-03-30 04:05:15,763   97  =>  59   		Training 486 pattern with 99.79% 	Forward time: 	 1.69 sec
2023-03-30 04:05:15,763 			Loss:    2.161e-03    			Backward time: 	 0.30 sec 
2023-03-30 04:05:15,763 ADAM: Layer 0 -> dw_min:1.0000e+00  dw_max:1.0000e+00 lr:1.0000e-06
2023-03-30 04:05:15,763 ADAM: Layer 1 -> dw_min:1.0000e+00  dw_max:1.0000e+00 lr:1.0000e-06
2023-03-30 04:05:15,763 ADAM: Layer 2 -> dw_min:1.0000e+00  dw_max:1.0000e+00 lr:1.0000e-06
2023-03-30 04:05:15,764 ADAM: Layer 3 -> dw_min:1.0000e+00  dw_max:1.0000e+00 lr:1.0000e-06
2023-03-30 04:05:15,815 			Learning rate: weights:   1.000e-06    
2023-03-30 04:05:15,815 			Last test performance: 99.46%
2023-03-30 04:05:15,815 ----------------
2023-03-30 04:05:17,833   97  =>  60   		Training 486 pattern with 99.79% 	Forward time: 	 1.71 sec
2023-03-30 04:05:17,833 			Loss:    2.700e-03    			Backward time: 	 0.30 sec 
2023-03-30 04:05:17,834 ADAM: Layer 0 -> dw_min:1.0000e+00  dw_max:1.0000e+00 lr:1.0000e-06
2023-03-30 04:05:17,834 ADAM: Layer 1 -> dw_min:1.0000e+00  dw_max:1.0000e+00 lr:1.0000e-06
2023-03-30 04:05:17,834 ADAM: Layer 2 -> dw_min:1.0000e+00  dw_max:1.0000e+00 lr:1.0000e-06
2023-03-30 04:05:17,834 ADAM: Layer 3 -> dw_min:1.0000e+00  dw_max:1.0000e+00 lr:1.0000e-06
2023-03-30 04:05:17,922 			Learning rate: weights:   1.000e-06    
2023-03-30 04:05:17,922 			Last test performance: 99.46%
2023-03-30 04:05:17,922 ----------------
2023-03-30 04:05:19,893   97  =>  61   		Training 486 pattern with 99.79% 	Forward time: 	 1.66 sec
2023-03-30 04:05:19,893 			Loss:    3.893e-03    			Backward time: 	 0.30 sec 
2023-03-30 04:05:19,893 ADAM: Layer 0 -> dw_min:1.0000e+00  dw_max:1.0000e+00 lr:1.0000e-06
2023-03-30 04:05:19,893 ADAM: Layer 1 -> dw_min:1.0000e+00  dw_max:1.0000e+00 lr:1.0000e-06
2023-03-30 04:05:19,893 ADAM: Layer 2 -> dw_min:1.0000e+00  dw_max:1.0000e+00 lr:1.0000e-06
2023-03-30 04:05:19,893 ADAM: Layer 3 -> dw_min:1.0000e+00  dw_max:1.0000e+00 lr:1.0000e-06
2023-03-30 04:05:19,937 			Learning rate: weights:   1.000e-06    
2023-03-30 04:05:19,937 			Last test performance: 99.46%
2023-03-30 04:05:19,937 ----------------
2023-03-30 04:05:21,913   97  =>  62   		Training 486 pattern with 100.00% 	Forward time: 	 1.67 sec
2023-03-30 04:05:21,913 			Loss:    7.934e-04    			Backward time: 	 0.30 sec 
2023-03-30 04:05:21,913 ADAM: Layer 0 -> dw_min:1.0000e+00  dw_max:1.0000e+00 lr:1.0000e-06
2023-03-30 04:05:21,913 ADAM: Layer 1 -> dw_min:1.0000e+00  dw_max:1.0000e+00 lr:1.0000e-06
2023-03-30 04:05:21,913 ADAM: Layer 2 -> dw_min:1.0000e+00  dw_max:1.0000e+00 lr:1.0000e-06
2023-03-30 04:05:21,913 ADAM: Layer 3 -> dw_min:1.0000e+00  dw_max:1.0000e+00 lr:1.0000e-06
2023-03-30 04:05:21,972 			Learning rate: weights:   1.000e-06    
2023-03-30 04:05:21,972 			Last test performance: 99.46%
2023-03-30 04:05:21,973 ----------------
2023-03-30 04:05:24,013   97  =>  63   		Training 486 pattern with 100.00% 	Forward time: 	 1.73 sec
2023-03-30 04:05:24,013 			Loss:    7.005e-04    			Backward time: 	 0.30 sec 
2023-03-30 04:05:24,013 ADAM: Layer 0 -> dw_min:1.0000e+00  dw_max:1.0000e+00 lr:1.0000e-06
2023-03-30 04:05:24,013 ADAM: Layer 1 -> dw_min:1.0000e+00  dw_max:1.0000e+00 lr:1.0000e-06
2023-03-30 04:05:24,014 ADAM: Layer 2 -> dw_min:1.0000e+00  dw_max:1.0000e+00 lr:1.0000e-06
2023-03-30 04:05:24,014 ADAM: Layer 3 -> dw_min:1.0000e+00  dw_max:1.0000e+00 lr:1.0000e-06
2023-03-30 04:05:24,074 			Learning rate: weights:   1.000e-06    
2023-03-30 04:05:24,074 			Last test performance: 99.46%
2023-03-30 04:05:24,074 ----------------
2023-03-30 04:05:26,000   97  =>  64   		Training 486 pattern with 99.79% 	Forward time: 	 1.62 sec
2023-03-30 04:05:26,000 			Loss:    7.858e-03    			Backward time: 	 0.30 sec 
2023-03-30 04:05:26,000 ADAM: Layer 0 -> dw_min:1.0000e+00  dw_max:1.0000e+00 lr:1.0000e-06
2023-03-30 04:05:26,000 ADAM: Layer 1 -> dw_min:1.0000e+00  dw_max:1.0000e+00 lr:1.0000e-06
2023-03-30 04:05:26,001 ADAM: Layer 2 -> dw_min:1.0000e+00  dw_max:1.0000e+00 lr:1.0000e-06
2023-03-30 04:05:26,001 ADAM: Layer 3 -> dw_min:1.0000e+00  dw_max:1.0000e+00 lr:1.0000e-06
2023-03-30 04:05:26,018 			Learning rate: weights:   1.000e-06    
2023-03-30 04:05:26,018 			Last test performance: 99.46%
2023-03-30 04:05:26,018 ----------------
2023-03-30 04:05:28,014   97  =>  65   		Training 486 pattern with 100.00% 	Forward time: 	 1.69 sec
2023-03-30 04:05:28,014 			Loss:    8.945e-04    			Backward time: 	 0.30 sec 
2023-03-30 04:05:28,014 ADAM: Layer 0 -> dw_min:1.0000e+00  dw_max:1.0000e+00 lr:1.0000e-06
2023-03-30 04:05:28,014 ADAM: Layer 1 -> dw_min:1.0000e+00  dw_max:1.0000e+00 lr:1.0000e-06
2023-03-30 04:05:28,015 ADAM: Layer 2 -> dw_min:1.0000e+00  dw_max:1.0000e+00 lr:1.0000e-06
2023-03-30 04:05:28,015 ADAM: Layer 3 -> dw_min:1.0000e+00  dw_max:1.0000e+00 lr:1.0000e-06
2023-03-30 04:05:28,071 			Learning rate: weights:   1.000e-06    
2023-03-30 04:05:28,072 			Last test performance: 99.46%
2023-03-30 04:05:28,072 ----------------
2023-03-30 04:05:30,061   97  =>  66   		Training 486 pattern with 99.79% 	Forward time: 	 1.68 sec
2023-03-30 04:05:30,061 			Loss:    3.958e-03    			Backward time: 	 0.30 sec 
2023-03-30 04:05:30,061 ADAM: Layer 0 -> dw_min:1.0000e+00  dw_max:1.0000e+00 lr:1.0000e-06
2023-03-30 04:05:30,062 ADAM: Layer 1 -> dw_min:1.0000e+00  dw_max:1.0000e+00 lr:1.0000e-06
2023-03-30 04:05:30,062 ADAM: Layer 2 -> dw_min:1.0000e+00  dw_max:1.0000e+00 lr:1.0000e-06
2023-03-30 04:05:30,062 ADAM: Layer 3 -> dw_min:1.0000e+00  dw_max:1.0000e+00 lr:1.0000e-06
2023-03-30 04:05:30,082 			Learning rate: weights:   1.000e-06    
2023-03-30 04:05:30,082 			Last test performance: 99.46%
2023-03-30 04:05:30,082 ----------------
2023-03-30 04:05:32,100   97  =>  67   		Training 486 pattern with 100.00% 	Forward time: 	 1.71 sec
2023-03-30 04:05:32,100 			Loss:    1.805e-04    			Backward time: 	 0.30 sec 
2023-03-30 04:05:32,100 ADAM: Layer 0 -> dw_min:1.0000e+00  dw_max:1.0000e+00 lr:1.0000e-06
2023-03-30 04:05:32,100 ADAM: Layer 1 -> dw_min:1.0000e+00  dw_max:1.0000e+00 lr:1.0000e-06
2023-03-30 04:05:32,100 ADAM: Layer 2 -> dw_min:1.0000e+00  dw_max:1.0000e+00 lr:1.0000e-06
2023-03-30 04:05:32,100 ADAM: Layer 3 -> dw_min:1.0000e+00  dw_max:1.0000e+00 lr:1.0000e-06
2023-03-30 04:05:32,161 			Learning rate: weights:   1.000e-06    
2023-03-30 04:05:32,161 			Last test performance: 99.46%
2023-03-30 04:05:32,161 ----------------
2023-03-30 04:05:34,065   97  =>  68   		Training 486 pattern with 100.00% 	Forward time: 	 1.60 sec
2023-03-30 04:05:34,065 			Loss:    9.832e-04    			Backward time: 	 0.30 sec 
2023-03-30 04:05:34,065 ADAM: Layer 0 -> dw_min:1.0000e+00  dw_max:1.0000e+00 lr:1.0000e-06
2023-03-30 04:05:34,066 ADAM: Layer 1 -> dw_min:1.0000e+00  dw_max:1.0000e+00 lr:1.0000e-06
2023-03-30 04:05:34,066 ADAM: Layer 2 -> dw_min:1.0000e+00  dw_max:1.0000e+00 lr:1.0000e-06
2023-03-30 04:05:34,066 ADAM: Layer 3 -> dw_min:1.0000e+00  dw_max:1.0000e+00 lr:1.0000e-06
2023-03-30 04:05:34,084 			Learning rate: weights:   1.000e-06    
2023-03-30 04:05:34,084 			Last test performance: 99.46%
2023-03-30 04:05:34,084 ----------------
2023-03-30 04:05:36,013   97  =>  69   		Training 486 pattern with 100.00% 	Forward time: 	 1.62 sec
2023-03-30 04:05:36,014 			Loss:    6.051e-04    			Backward time: 	 0.30 sec 
2023-03-30 04:05:36,014 ADAM: Layer 0 -> dw_min:1.0000e+00  dw_max:1.0000e+00 lr:1.0000e-06
2023-03-30 04:05:36,014 ADAM: Layer 1 -> dw_min:1.0000e+00  dw_max:1.0000e+00 lr:1.0000e-06
2023-03-30 04:05:36,014 ADAM: Layer 2 -> dw_min:1.0000e+00  dw_max:1.0000e+00 lr:1.0000e-06
2023-03-30 04:05:36,014 ADAM: Layer 3 -> dw_min:1.0000e+00  dw_max:1.0000e+00 lr:1.0000e-06
2023-03-30 04:05:36,033 			Learning rate: weights:   1.000e-06    
2023-03-30 04:05:36,034 			Last test performance: 99.46%
2023-03-30 04:05:36,034 ----------------
2023-03-30 04:05:38,027   97  =>  70   		Training 486 pattern with 99.79% 	Forward time: 	 1.68 sec
2023-03-30 04:05:38,027 			Loss:    2.172e-03    			Backward time: 	 0.30 sec 
2023-03-30 04:05:38,028 ADAM: Layer 0 -> dw_min:1.0000e+00  dw_max:1.0000e+00 lr:1.0000e-06
2023-03-30 04:05:38,028 ADAM: Layer 1 -> dw_min:1.0000e+00  dw_max:1.0000e+00 lr:1.0000e-06
2023-03-30 04:05:38,028 ADAM: Layer 2 -> dw_min:1.0000e+00  dw_max:1.0000e+00 lr:1.0000e-06
2023-03-30 04:05:38,028 ADAM: Layer 3 -> dw_min:1.0000e+00  dw_max:1.0000e+00 lr:1.0000e-06
2023-03-30 04:05:38,048 			Learning rate: weights:   1.000e-06    
2023-03-30 04:05:38,048 			Last test performance: 99.46%
2023-03-30 04:05:38,048 ----------------
2023-03-30 04:05:40,062   97  =>  71   		Training 486 pattern with 100.00% 	Forward time: 	 1.70 sec
2023-03-30 04:05:40,062 			Loss:    8.854e-04    			Backward time: 	 0.30 sec 
2023-03-30 04:05:40,062 ADAM: Layer 0 -> dw_min:1.0000e+00  dw_max:1.0000e+00 lr:1.0000e-06
2023-03-30 04:05:40,063 ADAM: Layer 1 -> dw_min:1.0000e+00  dw_max:1.0000e+00 lr:1.0000e-06
2023-03-30 04:05:40,063 ADAM: Layer 2 -> dw_min:1.0000e+00  dw_max:1.0000e+00 lr:1.0000e-06
2023-03-30 04:05:40,063 ADAM: Layer 3 -> dw_min:1.0000e+00  dw_max:1.0000e+00 lr:1.0000e-06
2023-03-30 04:05:40,103 			Learning rate: weights:   1.000e-06    
2023-03-30 04:05:40,103 			Last test performance: 99.46%
2023-03-30 04:05:40,103 ----------------
2023-03-30 04:05:42,069   97  =>  72   		Training 486 pattern with 99.79% 	Forward time: 	 1.66 sec
2023-03-30 04:05:42,069 			Loss:    4.180e-03    			Backward time: 	 0.30 sec 
2023-03-30 04:05:42,069 ADAM: Layer 0 -> dw_min:1.0000e+00  dw_max:1.0000e+00 lr:1.0000e-06
2023-03-30 04:05:42,070 ADAM: Layer 1 -> dw_min:1.0000e+00  dw_max:1.0000e+00 lr:1.0000e-06
2023-03-30 04:05:42,070 ADAM: Layer 2 -> dw_min:1.0000e+00  dw_max:1.0000e+00 lr:1.0000e-06
2023-03-30 04:05:42,070 ADAM: Layer 3 -> dw_min:1.0000e+00  dw_max:1.0000e+00 lr:1.0000e-06
2023-03-30 04:05:42,089 			Learning rate: weights:   1.000e-06    
2023-03-30 04:05:42,089 			Last test performance: 99.46%
2023-03-30 04:05:42,090 ----------------
2023-03-30 04:05:44,060   97  =>  73   		Training 486 pattern with 100.00% 	Forward time: 	 1.66 sec
2023-03-30 04:05:44,061 			Loss:    3.131e-04    			Backward time: 	 0.30 sec 
2023-03-30 04:05:44,061 ADAM: Layer 0 -> dw_min:1.0000e+00  dw_max:1.0000e+00 lr:1.0000e-06
2023-03-30 04:05:44,061 ADAM: Layer 1 -> dw_min:1.0000e+00  dw_max:1.0000e+00 lr:1.0000e-06
2023-03-30 04:05:44,061 ADAM: Layer 2 -> dw_min:1.0000e+00  dw_max:1.0000e+00 lr:1.0000e-06
2023-03-30 04:05:44,061 ADAM: Layer 3 -> dw_min:1.0000e+00  dw_max:1.0000e+00 lr:1.0000e-06
2023-03-30 04:05:44,081 			Learning rate: weights:   1.000e-06    
2023-03-30 04:05:44,081 			Last test performance: 99.46%
2023-03-30 04:05:44,081 ----------------
2023-03-30 04:05:46,130   97  =>  74   		Training 486 pattern with 100.00% 	Forward time: 	 1.74 sec
2023-03-30 04:05:46,130 			Loss:    1.822e-04    			Backward time: 	 0.30 sec 
2023-03-30 04:05:46,130 ADAM: Layer 0 -> dw_min:1.0000e+00  dw_max:1.0000e+00 lr:1.0000e-06
2023-03-30 04:05:46,130 ADAM: Layer 1 -> dw_min:1.0000e+00  dw_max:1.0000e+00 lr:1.0000e-06
2023-03-30 04:05:46,131 ADAM: Layer 2 -> dw_min:1.0000e+00  dw_max:1.0000e+00 lr:1.0000e-06
2023-03-30 04:05:46,131 ADAM: Layer 3 -> dw_min:1.0000e+00  dw_max:1.0000e+00 lr:1.0000e-06
2023-03-30 04:05:46,151 			Learning rate: weights:   1.000e-06    
2023-03-30 04:05:46,151 			Last test performance: 99.46%
2023-03-30 04:05:46,151 ----------------
2023-03-30 04:05:48,128   97  =>  75   		Training 486 pattern with 100.00% 	Forward time: 	 1.67 sec
2023-03-30 04:05:48,128 			Loss:    2.572e-04    			Backward time: 	 0.30 sec 
2023-03-30 04:05:48,129 ADAM: Layer 0 -> dw_min:1.0000e+00  dw_max:1.0000e+00 lr:1.0000e-06
2023-03-30 04:05:48,129 ADAM: Layer 1 -> dw_min:1.0000e+00  dw_max:1.0000e+00 lr:1.0000e-06
2023-03-30 04:05:48,129 ADAM: Layer 2 -> dw_min:1.0000e+00  dw_max:1.0000e+00 lr:1.0000e-06
2023-03-30 04:05:48,129 ADAM: Layer 3 -> dw_min:1.0000e+00  dw_max:1.0000e+00 lr:1.0000e-06
2023-03-30 04:05:48,168 			Learning rate: weights:   1.000e-06    
2023-03-30 04:05:48,169 			Last test performance: 99.46%
2023-03-30 04:05:48,169 ----------------
2023-03-30 04:05:50,184   97  =>  76   		Training 486 pattern with 99.79% 	Forward time: 	 1.70 sec
2023-03-30 04:05:50,184 			Loss:    2.454e-03    			Backward time: 	 0.30 sec 
2023-03-30 04:05:50,184 ADAM: Layer 0 -> dw_min:1.0000e+00  dw_max:1.0000e+00 lr:1.0000e-06
2023-03-30 04:05:50,184 ADAM: Layer 1 -> dw_min:1.0000e+00  dw_max:1.0000e+00 lr:1.0000e-06
2023-03-30 04:05:50,184 ADAM: Layer 2 -> dw_min:1.0000e+00  dw_max:1.0000e+00 lr:1.0000e-06
2023-03-30 04:05:50,185 ADAM: Layer 3 -> dw_min:1.0000e+00  dw_max:1.0000e+00 lr:1.0000e-06
2023-03-30 04:05:50,202 			Learning rate: weights:   1.000e-06    
2023-03-30 04:05:50,202 			Last test performance: 99.46%
2023-03-30 04:05:50,202 ----------------
2023-03-30 04:05:52,176   97  =>  77   		Training 486 pattern with 99.79% 	Forward time: 	 1.67 sec
2023-03-30 04:05:52,176 			Loss:    4.801e-03    			Backward time: 	 0.30 sec 
2023-03-30 04:05:52,176 ADAM: Layer 0 -> dw_min:1.0000e+00  dw_max:1.0000e+00 lr:1.0000e-06
2023-03-30 04:05:52,176 ADAM: Layer 1 -> dw_min:1.0000e+00  dw_max:1.0000e+00 lr:1.0000e-06
2023-03-30 04:05:52,177 ADAM: Layer 2 -> dw_min:1.0000e+00  dw_max:1.0000e+00 lr:1.0000e-06
2023-03-30 04:05:52,177 ADAM: Layer 3 -> dw_min:1.0000e+00  dw_max:1.0000e+00 lr:1.0000e-06
2023-03-30 04:05:52,195 			Learning rate: weights:   1.000e-06    
2023-03-30 04:05:52,195 			Last test performance: 99.46%
2023-03-30 04:05:52,195 ----------------
2023-03-30 04:05:54,167   97  =>  78   		Training 486 pattern with 100.00% 	Forward time: 	 1.67 sec
2023-03-30 04:05:54,167 			Loss:    8.574e-04    			Backward time: 	 0.30 sec 
2023-03-30 04:05:54,168 ADAM: Layer 0 -> dw_min:1.0000e+00  dw_max:1.0000e+00 lr:1.0000e-06
2023-03-30 04:05:54,168 ADAM: Layer 1 -> dw_min:1.0000e+00  dw_max:1.0000e+00 lr:1.0000e-06
2023-03-30 04:05:54,168 ADAM: Layer 2 -> dw_min:1.0000e+00  dw_max:1.0000e+00 lr:1.0000e-06
2023-03-30 04:05:54,168 ADAM: Layer 3 -> dw_min:1.0000e+00  dw_max:1.0000e+00 lr:1.0000e-06
2023-03-30 04:05:54,186 			Learning rate: weights:   1.000e-06    
2023-03-30 04:05:54,186 			Last test performance: 99.46%
2023-03-30 04:05:54,186 ----------------
2023-03-30 04:05:56,145   97  =>  79   		Training 486 pattern with 99.79% 	Forward time: 	 1.65 sec
2023-03-30 04:05:56,145 			Loss:    9.543e-03    			Backward time: 	 0.30 sec 
2023-03-30 04:05:56,145 ADAM: Layer 0 -> dw_min:1.0000e+00  dw_max:1.0000e+00 lr:1.0000e-06
2023-03-30 04:05:56,145 ADAM: Layer 1 -> dw_min:1.0000e+00  dw_max:1.0000e+00 lr:1.0000e-06
2023-03-30 04:05:56,145 ADAM: Layer 2 -> dw_min:1.0000e+00  dw_max:1.0000e+00 lr:1.0000e-06
2023-03-30 04:05:56,145 ADAM: Layer 3 -> dw_min:1.0000e+00  dw_max:1.0000e+00 lr:1.0000e-06
2023-03-30 04:05:56,164 			Learning rate: weights:   1.000e-06    
2023-03-30 04:05:56,164 			Last test performance: 99.46%
2023-03-30 04:05:56,164 ----------------
2023-03-30 04:05:58,141   97  =>  80   		Training 486 pattern with 99.58% 	Forward time: 	 1.67 sec
2023-03-30 04:05:58,141 			Loss:    2.034e-02    			Backward time: 	 0.30 sec 
2023-03-30 04:05:58,142 ADAM: Layer 0 -> dw_min:1.0000e+00  dw_max:1.0000e+00 lr:1.0000e-06
2023-03-30 04:05:58,142 ADAM: Layer 1 -> dw_min:1.0000e+00  dw_max:1.0000e+00 lr:1.0000e-06
2023-03-30 04:05:58,142 ADAM: Layer 2 -> dw_min:1.0000e+00  dw_max:1.0000e+00 lr:1.0000e-06
2023-03-30 04:05:58,142 ADAM: Layer 3 -> dw_min:1.0000e+00  dw_max:1.0000e+00 lr:1.0000e-06
2023-03-30 04:05:58,201 			Learning rate: weights:   1.000e-06    
2023-03-30 04:05:58,201 			Last test performance: 99.46%
2023-03-30 04:05:58,201 ----------------
2023-03-30 04:06:00,172   97  =>  81   		Training 486 pattern with 99.79% 	Forward time: 	 1.66 sec
2023-03-30 04:06:00,172 			Loss:    1.121e-02    			Backward time: 	 0.30 sec 
2023-03-30 04:06:00,172 ADAM: Layer 0 -> dw_min:1.0000e+00  dw_max:1.0000e+00 lr:1.0000e-06
2023-03-30 04:06:00,172 ADAM: Layer 1 -> dw_min:1.0000e+00  dw_max:1.0000e+00 lr:1.0000e-06
2023-03-30 04:06:00,173 ADAM: Layer 2 -> dw_min:1.0000e+00  dw_max:1.0000e+00 lr:1.0000e-06
2023-03-30 04:06:00,173 ADAM: Layer 3 -> dw_min:1.0000e+00  dw_max:1.0000e+00 lr:1.0000e-06
2023-03-30 04:06:00,190 			Learning rate: weights:   1.000e-06    
2023-03-30 04:06:00,190 			Last test performance: 99.46%
2023-03-30 04:06:00,190 ----------------
2023-03-30 04:06:02,195   97  =>  82   		Training 486 pattern with 100.00% 	Forward time: 	 1.70 sec
2023-03-30 04:06:02,195 			Loss:    6.541e-04    			Backward time: 	 0.30 sec 
2023-03-30 04:06:02,196 ADAM: Layer 0 -> dw_min:1.0000e+00  dw_max:1.0000e+00 lr:1.0000e-06
2023-03-30 04:06:02,196 ADAM: Layer 1 -> dw_min:1.0000e+00  dw_max:1.0000e+00 lr:1.0000e-06
2023-03-30 04:06:02,196 ADAM: Layer 2 -> dw_min:1.0000e+00  dw_max:1.0000e+00 lr:1.0000e-06
2023-03-30 04:06:02,196 ADAM: Layer 3 -> dw_min:1.0000e+00  dw_max:1.0000e+00 lr:1.0000e-06
2023-03-30 04:06:02,214 			Learning rate: weights:   1.000e-06    
2023-03-30 04:06:02,214 			Last test performance: 99.46%
2023-03-30 04:06:02,214 ----------------
2023-03-30 04:06:04,185   97  =>  83   		Training 486 pattern with 99.79% 	Forward time: 	 1.66 sec
2023-03-30 04:06:04,185 			Loss:    3.068e-03    			Backward time: 	 0.30 sec 
2023-03-30 04:06:04,186 ADAM: Layer 0 -> dw_min:1.0000e+00  dw_max:1.0000e+00 lr:1.0000e-06
2023-03-30 04:06:04,186 ADAM: Layer 1 -> dw_min:1.0000e+00  dw_max:1.0000e+00 lr:1.0000e-06
2023-03-30 04:06:04,186 ADAM: Layer 2 -> dw_min:1.0000e+00  dw_max:1.0000e+00 lr:1.0000e-06
2023-03-30 04:06:04,186 ADAM: Layer 3 -> dw_min:1.0000e+00  dw_max:1.0000e+00 lr:1.0000e-06
2023-03-30 04:06:04,244 			Learning rate: weights:   1.000e-06    
2023-03-30 04:06:04,244 			Last test performance: 99.46%
2023-03-30 04:06:04,244 ----------------
2023-03-30 04:06:06,264   97  =>  84   		Training 486 pattern with 100.00% 	Forward time: 	 1.71 sec
2023-03-30 04:06:06,264 			Loss:    6.887e-04    			Backward time: 	 0.30 sec 
2023-03-30 04:06:06,264 ADAM: Layer 0 -> dw_min:1.0000e+00  dw_max:1.0000e+00 lr:1.0000e-06
2023-03-30 04:06:06,264 ADAM: Layer 1 -> dw_min:1.0000e+00  dw_max:1.0000e+00 lr:1.0000e-06
2023-03-30 04:06:06,265 ADAM: Layer 2 -> dw_min:1.0000e+00  dw_max:1.0000e+00 lr:1.0000e-06
2023-03-30 04:06:06,265 ADAM: Layer 3 -> dw_min:1.0000e+00  dw_max:1.0000e+00 lr:1.0000e-06
2023-03-30 04:06:06,324 			Learning rate: weights:   1.000e-06    
2023-03-30 04:06:06,324 			Last test performance: 99.46%
2023-03-30 04:06:06,324 ----------------
2023-03-30 04:06:08,252   97  =>  85   		Training 486 pattern with 100.00% 	Forward time: 	 1.62 sec
2023-03-30 04:06:08,252 			Loss:    1.287e-03    			Backward time: 	 0.30 sec 
2023-03-30 04:06:08,253 ADAM: Layer 0 -> dw_min:1.0000e+00  dw_max:1.0000e+00 lr:1.0000e-06
2023-03-30 04:06:08,253 ADAM: Layer 1 -> dw_min:1.0000e+00  dw_max:1.0000e+00 lr:1.0000e-06
2023-03-30 04:06:08,253 ADAM: Layer 2 -> dw_min:1.0000e+00  dw_max:1.0000e+00 lr:1.0000e-06
2023-03-30 04:06:08,253 ADAM: Layer 3 -> dw_min:1.0000e+00  dw_max:1.0000e+00 lr:1.0000e-06
2023-03-30 04:06:08,271 			Learning rate: weights:   1.000e-06    
2023-03-30 04:06:08,271 			Last test performance: 99.46%
2023-03-30 04:06:08,271 ----------------
2023-03-30 04:06:10,240   97  =>  86   		Training 486 pattern with 99.79% 	Forward time: 	 1.66 sec
2023-03-30 04:06:10,240 			Loss:    4.118e-03    			Backward time: 	 0.30 sec 
2023-03-30 04:06:10,240 ADAM: Layer 0 -> dw_min:1.0000e+00  dw_max:1.0000e+00 lr:1.0000e-06
2023-03-30 04:06:10,241 ADAM: Layer 1 -> dw_min:1.0000e+00  dw_max:1.0000e+00 lr:1.0000e-06
2023-03-30 04:06:10,241 ADAM: Layer 2 -> dw_min:1.0000e+00  dw_max:1.0000e+00 lr:1.0000e-06
2023-03-30 04:06:10,241 ADAM: Layer 3 -> dw_min:1.0000e+00  dw_max:1.0000e+00 lr:1.0000e-06
2023-03-30 04:06:10,300 			Learning rate: weights:   1.000e-06    
2023-03-30 04:06:10,300 			Last test performance: 99.46%
2023-03-30 04:06:10,300 ----------------
2023-03-30 04:06:12,246   97  =>  87   		Training 486 pattern with 100.00% 	Forward time: 	 1.64 sec
2023-03-30 04:06:12,246 			Loss:    6.691e-04    			Backward time: 	 0.30 sec 
2023-03-30 04:06:12,247 ADAM: Layer 0 -> dw_min:1.0000e+00  dw_max:1.0000e+00 lr:1.0000e-06
2023-03-30 04:06:12,247 ADAM: Layer 1 -> dw_min:1.0000e+00  dw_max:1.0000e+00 lr:1.0000e-06
2023-03-30 04:06:12,247 ADAM: Layer 2 -> dw_min:1.0000e+00  dw_max:1.0000e+00 lr:1.0000e-06
2023-03-30 04:06:12,247 ADAM: Layer 3 -> dw_min:1.0000e+00  dw_max:1.0000e+00 lr:1.0000e-06
2023-03-30 04:06:12,288 			Learning rate: weights:   1.000e-06    
2023-03-30 04:06:12,288 			Last test performance: 99.46%
2023-03-30 04:06:12,288 ----------------
2023-03-30 04:06:14,254   97  =>  88   		Training 486 pattern with 100.00% 	Forward time: 	 1.66 sec
2023-03-30 04:06:14,254 			Loss:    1.168e-03    			Backward time: 	 0.30 sec 
2023-03-30 04:06:14,254 ADAM: Layer 0 -> dw_min:1.0000e+00  dw_max:1.0000e+00 lr:1.0000e-06
2023-03-30 04:06:14,254 ADAM: Layer 1 -> dw_min:1.0000e+00  dw_max:1.0000e+00 lr:1.0000e-06
2023-03-30 04:06:14,254 ADAM: Layer 2 -> dw_min:1.0000e+00  dw_max:1.0000e+00 lr:1.0000e-06
2023-03-30 04:06:14,254 ADAM: Layer 3 -> dw_min:1.0000e+00  dw_max:1.0000e+00 lr:1.0000e-06
2023-03-30 04:06:14,315 			Learning rate: weights:   1.000e-06    
2023-03-30 04:06:14,315 			Last test performance: 99.46%
2023-03-30 04:06:14,315 ----------------
2023-03-30 04:06:16,339   97  =>  89   		Training 486 pattern with 99.58% 	Forward time: 	 1.71 sec
2023-03-30 04:06:16,340 			Loss:    1.696e-02    			Backward time: 	 0.30 sec 
2023-03-30 04:06:16,340 ADAM: Layer 0 -> dw_min:1.0000e+00  dw_max:1.0000e+00 lr:1.0000e-06
2023-03-30 04:06:16,340 ADAM: Layer 1 -> dw_min:1.0000e+00  dw_max:1.0000e+00 lr:1.0000e-06
2023-03-30 04:06:16,340 ADAM: Layer 2 -> dw_min:1.0000e+00  dw_max:1.0000e+00 lr:1.0000e-06
2023-03-30 04:06:16,340 ADAM: Layer 3 -> dw_min:1.0000e+00  dw_max:1.0000e+00 lr:1.0000e-06
2023-03-30 04:06:16,358 			Learning rate: weights:   1.000e-06    
2023-03-30 04:06:16,358 			Last test performance: 99.46%
2023-03-30 04:06:16,358 ----------------
2023-03-30 04:06:18,361   97  =>  90   		Training 486 pattern with 99.58% 	Forward time: 	 1.69 sec
2023-03-30 04:06:18,361 			Loss:    9.170e-03    			Backward time: 	 0.30 sec 
2023-03-30 04:06:18,361 ADAM: Layer 0 -> dw_min:1.0000e+00  dw_max:1.0000e+00 lr:1.0000e-06
2023-03-30 04:06:18,361 ADAM: Layer 1 -> dw_min:1.0000e+00  dw_max:1.0000e+00 lr:1.0000e-06
2023-03-30 04:06:18,361 ADAM: Layer 2 -> dw_min:1.0000e+00  dw_max:1.0000e+00 lr:1.0000e-06
2023-03-30 04:06:18,361 ADAM: Layer 3 -> dw_min:1.0000e+00  dw_max:1.0000e+00 lr:1.0000e-06
2023-03-30 04:06:18,421 			Learning rate: weights:   1.000e-06    
2023-03-30 04:06:18,421 			Last test performance: 99.46%
2023-03-30 04:06:18,421 ----------------
2023-03-30 04:06:20,425   97  =>  91   		Training 486 pattern with 100.00% 	Forward time: 	 1.69 sec
2023-03-30 04:06:20,425 			Loss:    1.903e-03    			Backward time: 	 0.30 sec 
2023-03-30 04:06:20,425 ADAM: Layer 0 -> dw_min:1.0000e+00  dw_max:1.0000e+00 lr:1.0000e-06
2023-03-30 04:06:20,426 ADAM: Layer 1 -> dw_min:1.0000e+00  dw_max:1.0000e+00 lr:1.0000e-06
2023-03-30 04:06:20,426 ADAM: Layer 2 -> dw_min:1.0000e+00  dw_max:1.0000e+00 lr:1.0000e-06
2023-03-30 04:06:20,426 ADAM: Layer 3 -> dw_min:1.0000e+00  dw_max:1.0000e+00 lr:1.0000e-06
2023-03-30 04:06:20,485 			Learning rate: weights:   1.000e-06    
2023-03-30 04:06:20,485 			Last test performance: 99.46%
2023-03-30 04:06:20,485 ----------------
2023-03-30 04:06:22,479   97  =>  92   		Training 486 pattern with 100.00% 	Forward time: 	 1.68 sec
2023-03-30 04:06:22,480 			Loss:    4.788e-04    			Backward time: 	 0.30 sec 
2023-03-30 04:06:22,480 ADAM: Layer 0 -> dw_min:1.0000e+00  dw_max:1.0000e+00 lr:1.0000e-06
2023-03-30 04:06:22,480 ADAM: Layer 1 -> dw_min:1.0000e+00  dw_max:1.0000e+00 lr:1.0000e-06
2023-03-30 04:06:22,480 ADAM: Layer 2 -> dw_min:1.0000e+00  dw_max:1.0000e+00 lr:1.0000e-06
2023-03-30 04:06:22,480 ADAM: Layer 3 -> dw_min:1.0000e+00  dw_max:1.0000e+00 lr:1.0000e-06
2023-03-30 04:06:22,501 			Learning rate: weights:   1.000e-06    
2023-03-30 04:06:22,501 			Last test performance: 99.46%
2023-03-30 04:06:22,501 ----------------
2023-03-30 04:06:24,482   97  =>  93   		Training 486 pattern with 100.00% 	Forward time: 	 1.67 sec
2023-03-30 04:06:24,482 			Loss:    4.365e-04    			Backward time: 	 0.30 sec 
2023-03-30 04:06:24,483 ADAM: Layer 0 -> dw_min:1.0000e+00  dw_max:1.0000e+00 lr:1.0000e-06
2023-03-30 04:06:24,483 ADAM: Layer 1 -> dw_min:1.0000e+00  dw_max:1.0000e+00 lr:1.0000e-06
2023-03-30 04:06:24,483 ADAM: Layer 2 -> dw_min:1.0000e+00  dw_max:1.0000e+00 lr:1.0000e-06
2023-03-30 04:06:24,483 ADAM: Layer 3 -> dw_min:1.0000e+00  dw_max:1.0000e+00 lr:1.0000e-06
2023-03-30 04:06:24,541 			Learning rate: weights:   1.000e-06    
2023-03-30 04:06:24,541 			Last test performance: 99.46%
2023-03-30 04:06:24,541 ----------------
2023-03-30 04:06:26,474   97  =>  94   		Training 486 pattern with 100.00% 	Forward time: 	 1.62 sec
2023-03-30 04:06:26,474 			Loss:    4.894e-04    			Backward time: 	 0.30 sec 
2023-03-30 04:06:26,474 ADAM: Layer 0 -> dw_min:1.0000e+00  dw_max:1.0000e+00 lr:1.0000e-06
2023-03-30 04:06:26,474 ADAM: Layer 1 -> dw_min:1.0000e+00  dw_max:1.0000e+00 lr:1.0000e-06
2023-03-30 04:06:26,474 ADAM: Layer 2 -> dw_min:1.0000e+00  dw_max:1.0000e+00 lr:1.0000e-06
2023-03-30 04:06:26,475 ADAM: Layer 3 -> dw_min:1.0000e+00  dw_max:1.0000e+00 lr:1.0000e-06
2023-03-30 04:06:26,492 			Learning rate: weights:   1.000e-06    
2023-03-30 04:06:26,492 			Last test performance: 99.46%
2023-03-30 04:06:26,492 ----------------
2023-03-30 04:06:28,460   97  =>  95   		Training 486 pattern with 100.00% 	Forward time: 	 1.66 sec
2023-03-30 04:06:28,460 			Loss:    1.186e-03    			Backward time: 	 0.30 sec 
2023-03-30 04:06:28,460 ADAM: Layer 0 -> dw_min:1.0000e+00  dw_max:1.0000e+00 lr:1.0000e-06
2023-03-30 04:06:28,460 ADAM: Layer 1 -> dw_min:1.0000e+00  dw_max:1.0000e+00 lr:1.0000e-06
2023-03-30 04:06:28,461 ADAM: Layer 2 -> dw_min:1.0000e+00  dw_max:1.0000e+00 lr:1.0000e-06
2023-03-30 04:06:28,461 ADAM: Layer 3 -> dw_min:1.0000e+00  dw_max:1.0000e+00 lr:1.0000e-06
2023-03-30 04:06:28,521 			Learning rate: weights:   1.000e-06    
2023-03-30 04:06:28,521 			Last test performance: 99.46%
2023-03-30 04:06:28,521 ----------------
2023-03-30 04:06:30,516   97  =>  96   		Training 486 pattern with 99.79% 	Forward time: 	 1.69 sec
2023-03-30 04:06:30,516 			Loss:    7.512e-03    			Backward time: 	 0.30 sec 
2023-03-30 04:06:30,516 ADAM: Layer 0 -> dw_min:1.0000e+00  dw_max:1.0000e+00 lr:1.0000e-06
2023-03-30 04:06:30,516 ADAM: Layer 1 -> dw_min:1.0000e+00  dw_max:1.0000e+00 lr:1.0000e-06
2023-03-30 04:06:30,516 ADAM: Layer 2 -> dw_min:1.0000e+00  dw_max:1.0000e+00 lr:1.0000e-06
2023-03-30 04:06:30,516 ADAM: Layer 3 -> dw_min:1.0000e+00  dw_max:1.0000e+00 lr:1.0000e-06
2023-03-30 04:06:30,535 			Learning rate: weights:   1.000e-06    
2023-03-30 04:06:30,535 			Last test performance: 99.46%
2023-03-30 04:06:30,535 ----------------
2023-03-30 04:06:32,485   97  =>  97   		Training 486 pattern with 100.00% 	Forward time: 	 1.64 sec
2023-03-30 04:06:32,485 			Loss:    2.889e-04    			Backward time: 	 0.30 sec 
2023-03-30 04:06:32,485 ADAM: Layer 0 -> dw_min:1.0000e+00  dw_max:1.0000e+00 lr:1.0000e-06
2023-03-30 04:06:32,485 ADAM: Layer 1 -> dw_min:1.0000e+00  dw_max:1.0000e+00 lr:1.0000e-06
2023-03-30 04:06:32,485 ADAM: Layer 2 -> dw_min:1.0000e+00  dw_max:1.0000e+00 lr:1.0000e-06
2023-03-30 04:06:32,485 ADAM: Layer 3 -> dw_min:1.0000e+00  dw_max:1.0000e+00 lr:1.0000e-06
2023-03-30 04:06:32,544 			Learning rate: weights:   1.000e-06    
2023-03-30 04:06:32,544 			Last test performance: 99.46%
2023-03-30 04:06:32,544 ----------------
2023-03-30 04:06:34,545   97  =>  98   		Training 486 pattern with 100.00% 	Forward time: 	 1.69 sec
2023-03-30 04:06:34,545 			Loss:    1.470e-03    			Backward time: 	 0.30 sec 
2023-03-30 04:06:34,545 ADAM: Layer 0 -> dw_min:1.0000e+00  dw_max:1.0000e+00 lr:1.0000e-06
2023-03-30 04:06:34,545 ADAM: Layer 1 -> dw_min:1.0000e+00  dw_max:1.0000e+00 lr:1.0000e-06
2023-03-30 04:06:34,545 ADAM: Layer 2 -> dw_min:1.0000e+00  dw_max:1.0000e+00 lr:1.0000e-06
2023-03-30 04:06:34,545 ADAM: Layer 3 -> dw_min:1.0000e+00  dw_max:1.0000e+00 lr:1.0000e-06
2023-03-30 04:06:34,604 			Learning rate: weights:   1.000e-06    
2023-03-30 04:06:34,604 			Last test performance: 99.46%
2023-03-30 04:06:34,604 ----------------
2023-03-30 04:06:36,542   97  =>  99   		Training 486 pattern with 100.00% 	Forward time: 	 1.63 sec
2023-03-30 04:06:36,542 			Loss:    7.930e-04    			Backward time: 	 0.30 sec 
2023-03-30 04:06:36,542 ADAM: Layer 0 -> dw_min:1.0000e+00  dw_max:1.0000e+00 lr:1.0000e-06
2023-03-30 04:06:36,542 ADAM: Layer 1 -> dw_min:1.0000e+00  dw_max:1.0000e+00 lr:1.0000e-06
2023-03-30 04:06:36,543 ADAM: Layer 2 -> dw_min:1.0000e+00  dw_max:1.0000e+00 lr:1.0000e-06
2023-03-30 04:06:36,543 ADAM: Layer 3 -> dw_min:1.0000e+00  dw_max:1.0000e+00 lr:1.0000e-06
2023-03-30 04:06:36,633 			Learning rate: weights:   1.000e-06    
2023-03-30 04:06:36,633 			Last test performance: 99.46%
2023-03-30 04:06:36,633 ----------------
2023-03-30 04:06:38,632   97  => 100   		Training 486 pattern with 100.00% 	Forward time: 	 1.69 sec
2023-03-30 04:06:38,632 			Loss:    2.352e-04    			Backward time: 	 0.30 sec 
2023-03-30 04:06:38,633 ADAM: Layer 0 -> dw_min:1.0000e+00  dw_max:1.0000e+00 lr:1.0000e-06
2023-03-30 04:06:38,633 ADAM: Layer 1 -> dw_min:1.0000e+00  dw_max:1.0000e+00 lr:1.0000e-06
2023-03-30 04:06:38,633 ADAM: Layer 2 -> dw_min:1.0000e+00  dw_max:1.0000e+00 lr:1.0000e-06
2023-03-30 04:06:38,633 ADAM: Layer 3 -> dw_min:1.0000e+00  dw_max:1.0000e+00 lr:1.0000e-06
2023-03-30 04:06:38,651 			Learning rate: weights:   1.000e-06    
2023-03-30 04:06:38,651 			Last test performance: 99.46%
2023-03-30 04:06:38,651 ----------------
2023-03-30 04:06:40,679   97  => 101   		Training 486 pattern with 100.00% 	Forward time: 	 1.72 sec
2023-03-30 04:06:40,679 			Loss:    6.568e-04    			Backward time: 	 0.30 sec 
2023-03-30 04:06:40,680 ADAM: Layer 0 -> dw_min:1.0000e+00  dw_max:1.0000e+00 lr:1.0000e-06
2023-03-30 04:06:40,680 ADAM: Layer 1 -> dw_min:1.0000e+00  dw_max:1.0000e+00 lr:1.0000e-06
2023-03-30 04:06:40,680 ADAM: Layer 2 -> dw_min:1.0000e+00  dw_max:1.0000e+00 lr:1.0000e-06
2023-03-30 04:06:40,680 ADAM: Layer 3 -> dw_min:1.0000e+00  dw_max:1.0000e+00 lr:1.0000e-06
2023-03-30 04:06:40,780 			Learning rate: weights:   1.000e-06    
2023-03-30 04:06:40,780 			Last test performance: 99.46%
2023-03-30 04:06:40,780 ----------------
2023-03-30 04:06:42,804   97  => 102   		Training 486 pattern with 99.58% 	Forward time: 	 1.71 sec
2023-03-30 04:06:42,804 			Loss:    7.321e-03    			Backward time: 	 0.30 sec 
2023-03-30 04:06:42,805 ADAM: Layer 0 -> dw_min:1.0000e+00  dw_max:1.0000e+00 lr:1.0000e-06
2023-03-30 04:06:42,805 ADAM: Layer 1 -> dw_min:1.0000e+00  dw_max:1.0000e+00 lr:1.0000e-06
2023-03-30 04:06:42,805 ADAM: Layer 2 -> dw_min:1.0000e+00  dw_max:1.0000e+00 lr:1.0000e-06
2023-03-30 04:06:42,805 ADAM: Layer 3 -> dw_min:1.0000e+00  dw_max:1.0000e+00 lr:1.0000e-06
2023-03-30 04:06:42,855 			Learning rate: weights:   1.000e-06    
2023-03-30 04:06:42,855 			Last test performance: 99.46%
2023-03-30 04:06:42,855 ----------------
2023-03-30 04:06:44,866   97  => 103   		Training 486 pattern with 99.58% 	Forward time: 	 1.70 sec
2023-03-30 04:06:44,866 			Loss:    7.460e-03    			Backward time: 	 0.30 sec 
2023-03-30 04:06:44,867 ADAM: Layer 0 -> dw_min:1.0000e+00  dw_max:1.0000e+00 lr:1.0000e-06
2023-03-30 04:06:44,867 ADAM: Layer 1 -> dw_min:1.0000e+00  dw_max:1.0000e+00 lr:1.0000e-06
2023-03-30 04:06:44,867 ADAM: Layer 2 -> dw_min:1.0000e+00  dw_max:1.0000e+00 lr:1.0000e-06
2023-03-30 04:06:44,867 ADAM: Layer 3 -> dw_min:1.0000e+00  dw_max:1.0000e+00 lr:1.0000e-06
2023-03-30 04:06:44,927 			Learning rate: weights:   1.000e-06    
2023-03-30 04:06:44,927 			Last test performance: 99.46%
2023-03-30 04:06:44,927 ----------------
2023-03-30 04:06:46,915   97  => 104   		Training 486 pattern with 100.00% 	Forward time: 	 1.68 sec
2023-03-30 04:06:46,915 			Loss:    5.115e-04    			Backward time: 	 0.30 sec 
2023-03-30 04:06:46,915 ADAM: Layer 0 -> dw_min:1.0000e+00  dw_max:1.0000e+00 lr:1.0000e-06
2023-03-30 04:06:46,915 ADAM: Layer 1 -> dw_min:1.0000e+00  dw_max:1.0000e+00 lr:1.0000e-06
2023-03-30 04:06:46,915 ADAM: Layer 2 -> dw_min:1.0000e+00  dw_max:1.0000e+00 lr:1.0000e-06
2023-03-30 04:06:46,915 ADAM: Layer 3 -> dw_min:1.0000e+00  dw_max:1.0000e+00 lr:1.0000e-06
2023-03-30 04:06:46,934 			Learning rate: weights:   1.000e-06    
2023-03-30 04:06:46,934 			Last test performance: 99.46%
2023-03-30 04:06:46,934 ----------------
2023-03-30 04:06:48,887   97  => 105   		Training 486 pattern with 100.00% 	Forward time: 	 1.64 sec
2023-03-30 04:06:48,887 			Loss:    3.372e-04    			Backward time: 	 0.30 sec 
2023-03-30 04:06:48,888 ADAM: Layer 0 -> dw_min:1.0000e+00  dw_max:1.0000e+00 lr:1.0000e-06
2023-03-30 04:06:48,888 ADAM: Layer 1 -> dw_min:1.0000e+00  dw_max:1.0000e+00 lr:1.0000e-06
2023-03-30 04:06:48,888 ADAM: Layer 2 -> dw_min:1.0000e+00  dw_max:1.0000e+00 lr:1.0000e-06
2023-03-30 04:06:48,888 ADAM: Layer 3 -> dw_min:1.0000e+00  dw_max:1.0000e+00 lr:1.0000e-06
2023-03-30 04:06:48,907 			Learning rate: weights:   1.000e-06    
2023-03-30 04:06:48,907 			Last test performance: 99.46%
2023-03-30 04:06:48,907 ----------------
2023-03-30 04:06:50,873   97  => 106   		Training 486 pattern with 100.00% 	Forward time: 	 1.66 sec
2023-03-30 04:06:50,873 			Loss:    1.699e-04    			Backward time: 	 0.30 sec 
2023-03-30 04:06:50,873 ADAM: Layer 0 -> dw_min:1.0000e+00  dw_max:1.0000e+00 lr:1.0000e-06
2023-03-30 04:06:50,873 ADAM: Layer 1 -> dw_min:1.0000e+00  dw_max:1.0000e+00 lr:1.0000e-06
2023-03-30 04:06:50,873 ADAM: Layer 2 -> dw_min:1.0000e+00  dw_max:1.0000e+00 lr:1.0000e-06
2023-03-30 04:06:50,873 ADAM: Layer 3 -> dw_min:1.0000e+00  dw_max:1.0000e+00 lr:1.0000e-06
2023-03-30 04:06:50,893 			Learning rate: weights:   1.000e-06    
2023-03-30 04:06:50,893 			Last test performance: 99.46%
2023-03-30 04:06:50,893 ----------------
2023-03-30 04:06:52,890   97  => 107   		Training 486 pattern with 99.79% 	Forward time: 	 1.69 sec
2023-03-30 04:06:52,890 			Loss:    6.543e-03    			Backward time: 	 0.30 sec 
2023-03-30 04:06:52,890 ADAM: Layer 0 -> dw_min:1.0000e+00  dw_max:1.0000e+00 lr:1.0000e-06
2023-03-30 04:06:52,890 ADAM: Layer 1 -> dw_min:1.0000e+00  dw_max:1.0000e+00 lr:1.0000e-06
2023-03-30 04:06:52,891 ADAM: Layer 2 -> dw_min:1.0000e+00  dw_max:1.0000e+00 lr:1.0000e-06
2023-03-30 04:06:52,891 ADAM: Layer 3 -> dw_min:1.0000e+00  dw_max:1.0000e+00 lr:1.0000e-06
2023-03-30 04:06:52,970 			Learning rate: weights:   1.000e-06    
2023-03-30 04:06:52,970 			Last test performance: 99.46%
2023-03-30 04:06:52,970 ----------------
2023-03-30 04:06:54,978   97  => 108   		Training 486 pattern with 99.79% 	Forward time: 	 1.70 sec
2023-03-30 04:06:54,979 			Loss:    2.512e-03    			Backward time: 	 0.30 sec 
2023-03-30 04:06:54,979 ADAM: Layer 0 -> dw_min:1.0000e+00  dw_max:1.0000e+00 lr:1.0000e-06
2023-03-30 04:06:54,979 ADAM: Layer 1 -> dw_min:1.0000e+00  dw_max:1.0000e+00 lr:1.0000e-06
2023-03-30 04:06:54,979 ADAM: Layer 2 -> dw_min:1.0000e+00  dw_max:1.0000e+00 lr:1.0000e-06
2023-03-30 04:06:54,979 ADAM: Layer 3 -> dw_min:1.0000e+00  dw_max:1.0000e+00 lr:1.0000e-06
2023-03-30 04:06:54,999 			Learning rate: weights:   1.000e-06    
2023-03-30 04:06:54,999 			Last test performance: 99.46%
2023-03-30 04:06:54,999 ----------------
2023-03-30 04:06:57,005   97  => 109   		Training 486 pattern with 99.79% 	Forward time: 	 1.70 sec
2023-03-30 04:06:57,005 			Loss:    1.741e-03    			Backward time: 	 0.30 sec 
2023-03-30 04:06:57,005 ADAM: Layer 0 -> dw_min:1.0000e+00  dw_max:1.0000e+00 lr:1.0000e-06
2023-03-30 04:06:57,005 ADAM: Layer 1 -> dw_min:1.0000e+00  dw_max:1.0000e+00 lr:1.0000e-06
2023-03-30 04:06:57,005 ADAM: Layer 2 -> dw_min:1.0000e+00  dw_max:1.0000e+00 lr:1.0000e-06
2023-03-30 04:06:57,005 ADAM: Layer 3 -> dw_min:1.0000e+00  dw_max:1.0000e+00 lr:1.0000e-06
2023-03-30 04:06:57,123 			Learning rate: weights:   1.000e-06    
2023-03-30 04:06:57,124 			Last test performance: 99.46%
2023-03-30 04:06:57,124 ----------------
2023-03-30 04:06:59,132   97  => 110   		Training 486 pattern with 100.00% 	Forward time: 	 1.70 sec
2023-03-30 04:06:59,133 			Loss:    3.496e-04    			Backward time: 	 0.30 sec 
2023-03-30 04:06:59,133 ADAM: Layer 0 -> dw_min:1.0000e+00  dw_max:1.0000e+00 lr:1.0000e-06
2023-03-30 04:06:59,133 ADAM: Layer 1 -> dw_min:1.0000e+00  dw_max:1.0000e+00 lr:1.0000e-06
2023-03-30 04:06:59,133 ADAM: Layer 2 -> dw_min:1.0000e+00  dw_max:1.0000e+00 lr:1.0000e-06
2023-03-30 04:06:59,133 ADAM: Layer 3 -> dw_min:1.0000e+00  dw_max:1.0000e+00 lr:1.0000e-06
2023-03-30 04:06:59,211 			Learning rate: weights:   1.000e-06    
2023-03-30 04:06:59,211 			Last test performance: 99.46%
2023-03-30 04:06:59,211 ----------------
2023-03-30 04:07:01,152   97  => 111   		Training 486 pattern with 99.79% 	Forward time: 	 1.63 sec
2023-03-30 04:07:01,152 			Loss:    2.459e-03    			Backward time: 	 0.30 sec 
2023-03-30 04:07:01,152 ADAM: Layer 0 -> dw_min:1.0000e+00  dw_max:1.0000e+00 lr:1.0000e-06
2023-03-30 04:07:01,152 ADAM: Layer 1 -> dw_min:1.0000e+00  dw_max:1.0000e+00 lr:1.0000e-06
2023-03-30 04:07:01,152 ADAM: Layer 2 -> dw_min:1.0000e+00  dw_max:1.0000e+00 lr:1.0000e-06
2023-03-30 04:07:01,152 ADAM: Layer 3 -> dw_min:1.0000e+00  dw_max:1.0000e+00 lr:1.0000e-06
2023-03-30 04:07:01,211 			Learning rate: weights:   1.000e-06    
2023-03-30 04:07:01,211 			Last test performance: 99.46%
2023-03-30 04:07:01,211 ----------------
2023-03-30 04:07:03,192   97  => 112   		Training 486 pattern with 99.38% 	Forward time: 	 1.67 sec
2023-03-30 04:07:03,192 			Loss:    1.274e-02    			Backward time: 	 0.30 sec 
2023-03-30 04:07:03,192 ADAM: Layer 0 -> dw_min:1.0000e+00  dw_max:1.0000e+00 lr:1.0000e-06
2023-03-30 04:07:03,192 ADAM: Layer 1 -> dw_min:1.0000e+00  dw_max:1.0000e+00 lr:1.0000e-06
2023-03-30 04:07:03,192 ADAM: Layer 2 -> dw_min:1.0000e+00  dw_max:1.0000e+00 lr:1.0000e-06
2023-03-30 04:07:03,192 ADAM: Layer 3 -> dw_min:1.0000e+00  dw_max:1.0000e+00 lr:1.0000e-06
2023-03-30 04:07:03,270 			Learning rate: weights:   1.000e-06    
2023-03-30 04:07:03,270 			Last test performance: 99.46%
2023-03-30 04:07:03,270 ----------------
2023-03-30 04:07:05,245   97  => 113   		Training 486 pattern with 100.00% 	Forward time: 	 1.67 sec
2023-03-30 04:07:05,245 			Loss:    1.303e-03    			Backward time: 	 0.30 sec 
2023-03-30 04:07:05,245 ADAM: Layer 0 -> dw_min:1.0000e+00  dw_max:1.0000e+00 lr:1.0000e-06
2023-03-30 04:07:05,245 ADAM: Layer 1 -> dw_min:1.0000e+00  dw_max:1.0000e+00 lr:1.0000e-06
2023-03-30 04:07:05,245 ADAM: Layer 2 -> dw_min:1.0000e+00  dw_max:1.0000e+00 lr:1.0000e-06
2023-03-30 04:07:05,246 ADAM: Layer 3 -> dw_min:1.0000e+00  dw_max:1.0000e+00 lr:1.0000e-06
2023-03-30 04:07:05,303 			Learning rate: weights:   1.000e-06    
2023-03-30 04:07:05,303 			Last test performance: 99.46%
2023-03-30 04:07:05,303 ----------------
2023-03-30 04:07:07,290   97  => 114   		Training 486 pattern with 99.79% 	Forward time: 	 1.68 sec
2023-03-30 04:07:07,290 			Loss:    3.899e-03    			Backward time: 	 0.30 sec 
2023-03-30 04:07:07,290 ADAM: Layer 0 -> dw_min:1.0000e+00  dw_max:1.0000e+00 lr:1.0000e-06
2023-03-30 04:07:07,290 ADAM: Layer 1 -> dw_min:1.0000e+00  dw_max:1.0000e+00 lr:1.0000e-06
2023-03-30 04:07:07,291 ADAM: Layer 2 -> dw_min:1.0000e+00  dw_max:1.0000e+00 lr:1.0000e-06
2023-03-30 04:07:07,291 ADAM: Layer 3 -> dw_min:1.0000e+00  dw_max:1.0000e+00 lr:1.0000e-06
2023-03-30 04:07:07,308 			Learning rate: weights:   1.000e-06    
2023-03-30 04:07:07,309 			Last test performance: 99.46%
2023-03-30 04:07:07,309 ----------------
2023-03-30 04:07:09,255   97  => 115   		Training 486 pattern with 100.00% 	Forward time: 	 1.64 sec
2023-03-30 04:07:09,255 			Loss:    3.168e-04    			Backward time: 	 0.30 sec 
2023-03-30 04:07:09,255 ADAM: Layer 0 -> dw_min:1.0000e+00  dw_max:1.0000e+00 lr:1.0000e-06
2023-03-30 04:07:09,255 ADAM: Layer 1 -> dw_min:1.0000e+00  dw_max:1.0000e+00 lr:1.0000e-06
2023-03-30 04:07:09,255 ADAM: Layer 2 -> dw_min:1.0000e+00  dw_max:1.0000e+00 lr:1.0000e-06
2023-03-30 04:07:09,255 ADAM: Layer 3 -> dw_min:1.0000e+00  dw_max:1.0000e+00 lr:1.0000e-06
2023-03-30 04:07:09,314 			Learning rate: weights:   1.000e-06    
2023-03-30 04:07:09,315 			Last test performance: 99.46%
2023-03-30 04:07:09,315 ----------------
2023-03-30 04:07:11,269   97  => 116   		Training 486 pattern with 99.79% 	Forward time: 	 1.65 sec
2023-03-30 04:07:11,269 			Loss:    1.226e-02    			Backward time: 	 0.30 sec 
2023-03-30 04:07:11,270 ADAM: Layer 0 -> dw_min:1.0000e+00  dw_max:1.0000e+00 lr:1.0000e-06
2023-03-30 04:07:11,270 ADAM: Layer 1 -> dw_min:1.0000e+00  dw_max:1.0000e+00 lr:1.0000e-06
2023-03-30 04:07:11,270 ADAM: Layer 2 -> dw_min:1.0000e+00  dw_max:1.0000e+00 lr:1.0000e-06
2023-03-30 04:07:11,270 ADAM: Layer 3 -> dw_min:1.0000e+00  dw_max:1.0000e+00 lr:1.0000e-06
2023-03-30 04:07:11,314 			Learning rate: weights:   1.000e-06    
2023-03-30 04:07:11,314 			Last test performance: 99.46%
2023-03-30 04:07:11,314 ----------------
2023-03-30 04:07:13,342   97  => 117   		Training 486 pattern with 99.79% 	Forward time: 	 1.72 sec
2023-03-30 04:07:13,342 			Loss:    4.417e-03    			Backward time: 	 0.30 sec 
2023-03-30 04:07:13,342 ADAM: Layer 0 -> dw_min:1.0000e+00  dw_max:1.0000e+00 lr:1.0000e-06
2023-03-30 04:07:13,342 ADAM: Layer 1 -> dw_min:1.0000e+00  dw_max:1.0000e+00 lr:1.0000e-06
2023-03-30 04:07:13,343 ADAM: Layer 2 -> dw_min:1.0000e+00  dw_max:1.0000e+00 lr:1.0000e-06
2023-03-30 04:07:13,343 ADAM: Layer 3 -> dw_min:1.0000e+00  dw_max:1.0000e+00 lr:1.0000e-06
2023-03-30 04:07:13,386 			Learning rate: weights:   1.000e-06    
2023-03-30 04:07:13,386 			Last test performance: 99.46%
2023-03-30 04:07:13,386 ----------------
2023-03-30 04:07:15,355   97  => 118   		Training 486 pattern with 100.00% 	Forward time: 	 1.66 sec
2023-03-30 04:07:15,355 			Loss:    9.637e-04    			Backward time: 	 0.30 sec 
2023-03-30 04:07:15,356 ADAM: Layer 0 -> dw_min:1.0000e+00  dw_max:1.0000e+00 lr:1.0000e-06
2023-03-30 04:07:15,356 ADAM: Layer 1 -> dw_min:1.0000e+00  dw_max:1.0000e+00 lr:1.0000e-06
2023-03-30 04:07:15,356 ADAM: Layer 2 -> dw_min:1.0000e+00  dw_max:1.0000e+00 lr:1.0000e-06
2023-03-30 04:07:15,356 ADAM: Layer 3 -> dw_min:1.0000e+00  dw_max:1.0000e+00 lr:1.0000e-06
2023-03-30 04:07:15,445 			Learning rate: weights:   1.000e-06    
2023-03-30 04:07:15,445 			Last test performance: 99.46%
2023-03-30 04:07:15,445 ----------------
2023-03-30 04:07:17,466   97  => 119   		Training 486 pattern with 100.00% 	Forward time: 	 1.71 sec
2023-03-30 04:07:17,466 			Loss:    1.523e-03    			Backward time: 	 0.30 sec 
2023-03-30 04:07:17,467 ADAM: Layer 0 -> dw_min:1.0000e+00  dw_max:1.0000e+00 lr:1.0000e-06
2023-03-30 04:07:17,467 ADAM: Layer 1 -> dw_min:1.0000e+00  dw_max:1.0000e+00 lr:1.0000e-06
2023-03-30 04:07:17,467 ADAM: Layer 2 -> dw_min:1.0000e+00  dw_max:1.0000e+00 lr:1.0000e-06
2023-03-30 04:07:17,467 ADAM: Layer 3 -> dw_min:1.0000e+00  dw_max:1.0000e+00 lr:1.0000e-06
2023-03-30 04:07:17,525 			Learning rate: weights:   1.000e-06    
2023-03-30 04:07:17,525 			Last test performance: 99.46%
2023-03-30 04:07:17,525 ----------------
2023-03-30 04:07:19,484   97  => 120   		Training 486 pattern with 100.00% 	Forward time: 	 1.65 sec
2023-03-30 04:07:19,484 			Loss:    1.157e-03    			Backward time: 	 0.30 sec 
2023-03-30 04:07:19,485 ADAM: Layer 0 -> dw_min:1.0000e+00  dw_max:1.0000e+00 lr:1.0000e-06
2023-03-30 04:07:19,485 ADAM: Layer 1 -> dw_min:1.0000e+00  dw_max:1.0000e+00 lr:1.0000e-06
2023-03-30 04:07:19,485 ADAM: Layer 2 -> dw_min:1.0000e+00  dw_max:1.0000e+00 lr:1.0000e-06
2023-03-30 04:07:19,485 ADAM: Layer 3 -> dw_min:1.0000e+00  dw_max:1.0000e+00 lr:1.0000e-06
2023-03-30 04:07:19,543 			Learning rate: weights:   1.000e-06    
2023-03-30 04:07:19,543 			Last test performance: 99.46%
2023-03-30 04:07:19,543 ----------------
2023-03-30 04:07:21,499   97  => 121   		Training 486 pattern with 99.79% 	Forward time: 	 1.65 sec
2023-03-30 04:07:21,499 			Loss:    5.740e-03    			Backward time: 	 0.30 sec 
2023-03-30 04:07:21,499 ADAM: Layer 0 -> dw_min:1.0000e+00  dw_max:1.0000e+00 lr:1.0000e-06
2023-03-30 04:07:21,499 ADAM: Layer 1 -> dw_min:1.0000e+00  dw_max:1.0000e+00 lr:1.0000e-06
2023-03-30 04:07:21,499 ADAM: Layer 2 -> dw_min:1.0000e+00  dw_max:1.0000e+00 lr:1.0000e-06
2023-03-30 04:07:21,499 ADAM: Layer 3 -> dw_min:1.0000e+00  dw_max:1.0000e+00 lr:1.0000e-06
2023-03-30 04:07:21,522 			Learning rate: weights:   1.000e-06    
2023-03-30 04:07:21,522 			Last test performance: 99.46%
2023-03-30 04:07:21,522 ----------------
2023-03-30 04:07:23,487   97  => 122   		Training 486 pattern with 99.79% 	Forward time: 	 1.66 sec
2023-03-30 04:07:23,488 			Loss:    3.223e-03    			Backward time: 	 0.30 sec 
2023-03-30 04:07:23,488 ADAM: Layer 0 -> dw_min:1.0000e+00  dw_max:1.0000e+00 lr:1.0000e-06
2023-03-30 04:07:23,488 ADAM: Layer 1 -> dw_min:1.0000e+00  dw_max:1.0000e+00 lr:1.0000e-06
2023-03-30 04:07:23,488 ADAM: Layer 2 -> dw_min:1.0000e+00  dw_max:1.0000e+00 lr:1.0000e-06
2023-03-30 04:07:23,488 ADAM: Layer 3 -> dw_min:1.0000e+00  dw_max:1.0000e+00 lr:1.0000e-06
2023-03-30 04:07:23,567 			Learning rate: weights:   1.000e-06    
2023-03-30 04:07:23,567 			Last test performance: 99.46%
2023-03-30 04:07:23,568 ----------------
2023-03-30 04:07:25,552   97  => 123   		Training 486 pattern with 99.58% 	Forward time: 	 1.68 sec
2023-03-30 04:07:25,552 			Loss:    9.804e-03    			Backward time: 	 0.30 sec 
2023-03-30 04:07:25,553 ADAM: Layer 0 -> dw_min:1.0000e+00  dw_max:1.0000e+00 lr:1.0000e-06
2023-03-30 04:07:25,553 ADAM: Layer 1 -> dw_min:1.0000e+00  dw_max:1.0000e+00 lr:1.0000e-06
2023-03-30 04:07:25,553 ADAM: Layer 2 -> dw_min:1.0000e+00  dw_max:1.0000e+00 lr:1.0000e-06
2023-03-30 04:07:25,553 ADAM: Layer 3 -> dw_min:1.0000e+00  dw_max:1.0000e+00 lr:1.0000e-06
2023-03-30 04:07:25,599 			Learning rate: weights:   1.000e-06    
2023-03-30 04:07:25,599 			Last test performance: 99.46%
2023-03-30 04:07:25,599 ----------------
2023-03-30 04:07:27,589   97  => 124   		Training 486 pattern with 100.00% 	Forward time: 	 1.68 sec
2023-03-30 04:07:27,589 			Loss:    5.123e-04    			Backward time: 	 0.30 sec 
2023-03-30 04:07:27,590 ADAM: Layer 0 -> dw_min:1.0000e+00  dw_max:1.0000e+00 lr:1.0000e-06
2023-03-30 04:07:27,590 ADAM: Layer 1 -> dw_min:1.0000e+00  dw_max:1.0000e+00 lr:1.0000e-06
2023-03-30 04:07:27,590 ADAM: Layer 2 -> dw_min:1.0000e+00  dw_max:1.0000e+00 lr:1.0000e-06
2023-03-30 04:07:27,590 ADAM: Layer 3 -> dw_min:1.0000e+00  dw_max:1.0000e+00 lr:1.0000e-06
2023-03-30 04:07:27,673 
2023-03-30 04:07:27,673 Testing:
2023-03-30 04:07:27,799 		24 of 10000 with 100.00% 	 Time used:  0.13 sec
2023-03-30 04:07:27,888 		48 of 10000 with 100.00% 	 Time used:  0.09 sec
2023-03-30 04:07:27,976 		72 of 10000 with 100.00% 	 Time used:  0.09 sec
2023-03-30 04:07:28,055 		96 of 10000 with 100.00% 	 Time used:  0.08 sec
2023-03-30 04:07:28,137 		120 of 10000 with 100.00% 	 Time used:  0.08 sec
2023-03-30 04:07:28,226 		144 of 10000 with 100.00% 	 Time used:  0.09 sec
2023-03-30 04:07:28,308 		168 of 10000 with 100.00% 	 Time used:  0.08 sec
2023-03-30 04:07:28,389 		192 of 10000 with 100.00% 	 Time used:  0.08 sec
2023-03-30 04:07:28,462 		216 of 10000 with 100.00% 	 Time used:  0.07 sec
2023-03-30 04:07:28,541 		240 of 10000 with 100.00% 	 Time used:  0.08 sec
2023-03-30 04:07:28,625 		264 of 10000 with 100.00% 	 Time used:  0.08 sec
2023-03-30 04:07:28,699 		288 of 10000 with 100.00% 	 Time used:  0.07 sec
2023-03-30 04:07:28,773 		312 of 10000 with 100.00% 	 Time used:  0.07 sec
2023-03-30 04:07:28,853 		336 of 10000 with 100.00% 	 Time used:  0.08 sec
2023-03-30 04:07:28,937 		360 of 10000 with 99.72% 	 Time used:  0.08 sec
2023-03-30 04:07:29,020 		384 of 10000 with 99.74% 	 Time used:  0.08 sec
2023-03-30 04:07:29,093 		408 of 10000 with 99.75% 	 Time used:  0.07 sec
2023-03-30 04:07:29,175 		432 of 10000 with 99.77% 	 Time used:  0.08 sec
2023-03-30 04:07:29,257 		456 of 10000 with 99.78% 	 Time used:  0.08 sec
2023-03-30 04:07:29,339 		480 of 10000 with 99.79% 	 Time used:  0.08 sec
2023-03-30 04:07:29,426 		504 of 10000 with 99.80% 	 Time used:  0.09 sec
2023-03-30 04:07:29,497 		528 of 10000 with 99.81% 	 Time used:  0.07 sec
2023-03-30 04:07:29,577 		552 of 10000 with 99.82% 	 Time used:  0.08 sec
2023-03-30 04:07:29,662 		576 of 10000 with 99.83% 	 Time used:  0.08 sec
2023-03-30 04:07:29,741 		600 of 10000 with 99.67% 	 Time used:  0.08 sec
2023-03-30 04:07:29,823 		624 of 10000 with 99.68% 	 Time used:  0.08 sec
2023-03-30 04:07:29,897 		648 of 10000 with 99.69% 	 Time used:  0.07 sec
2023-03-30 04:07:29,984 		672 of 10000 with 99.55% 	 Time used:  0.09 sec
2023-03-30 04:07:30,075 		696 of 10000 with 99.43% 	 Time used:  0.09 sec
2023-03-30 04:07:30,159 		720 of 10000 with 99.44% 	 Time used:  0.08 sec
2023-03-30 04:07:30,253 		744 of 10000 with 99.46% 	 Time used:  0.09 sec
2023-03-30 04:07:30,333 		768 of 10000 with 99.48% 	 Time used:  0.08 sec
2023-03-30 04:07:30,414 		792 of 10000 with 99.49% 	 Time used:  0.08 sec
2023-03-30 04:07:30,489 		816 of 10000 with 99.51% 	 Time used:  0.08 sec
2023-03-30 04:07:30,569 		840 of 10000 with 99.52% 	 Time used:  0.08 sec
2023-03-30 04:07:30,652 		864 of 10000 with 99.54% 	 Time used:  0.08 sec
2023-03-30 04:07:30,725 		888 of 10000 with 99.55% 	 Time used:  0.07 sec
2023-03-30 04:07:30,808 		912 of 10000 with 99.56% 	 Time used:  0.08 sec
2023-03-30 04:07:30,887 		936 of 10000 with 99.57% 	 Time used:  0.08 sec
2023-03-30 04:07:30,978 		960 of 10000 with 99.58% 	 Time used:  0.09 sec
2023-03-30 04:07:31,063 		984 of 10000 with 99.59% 	 Time used:  0.08 sec
2023-03-30 04:07:31,147 		1008 of 10000 with 99.60% 	 Time used:  0.08 sec
2023-03-30 04:07:31,230 		1032 of 10000 with 99.52% 	 Time used:  0.08 sec
2023-03-30 04:07:31,312 		1056 of 10000 with 99.53% 	 Time used:  0.08 sec
2023-03-30 04:07:31,383 		1080 of 10000 with 99.54% 	 Time used:  0.07 sec
2023-03-30 04:07:31,465 		1104 of 10000 with 99.55% 	 Time used:  0.08 sec
2023-03-30 04:07:31,552 		1128 of 10000 with 99.56% 	 Time used:  0.09 sec
2023-03-30 04:07:31,633 		1152 of 10000 with 99.57% 	 Time used:  0.08 sec
2023-03-30 04:07:31,703 		1176 of 10000 with 99.57% 	 Time used:  0.07 sec
2023-03-30 04:07:31,785 		1200 of 10000 with 99.58% 	 Time used:  0.08 sec
2023-03-30 04:07:31,860 		1224 of 10000 with 99.59% 	 Time used:  0.07 sec
2023-03-30 04:07:31,944 		1248 of 10000 with 99.52% 	 Time used:  0.08 sec
2023-03-30 04:07:32,025 		1272 of 10000 with 99.45% 	 Time used:  0.08 sec
2023-03-30 04:07:32,109 		1296 of 10000 with 99.46% 	 Time used:  0.08 sec
2023-03-30 04:07:32,192 		1320 of 10000 with 99.47% 	 Time used:  0.08 sec
2023-03-30 04:07:32,277 		1344 of 10000 with 99.48% 	 Time used:  0.08 sec
2023-03-30 04:07:32,358 		1368 of 10000 with 99.49% 	 Time used:  0.08 sec
2023-03-30 04:07:32,439 		1392 of 10000 with 99.50% 	 Time used:  0.08 sec
2023-03-30 04:07:32,509 		1416 of 10000 with 99.44% 	 Time used:  0.07 sec
2023-03-30 04:07:32,591 		1440 of 10000 with 99.44% 	 Time used:  0.08 sec
2023-03-30 04:07:32,676 		1464 of 10000 with 99.45% 	 Time used:  0.08 sec
2023-03-30 04:07:32,760 		1488 of 10000 with 99.46% 	 Time used:  0.08 sec
2023-03-30 04:07:32,844 		1512 of 10000 with 99.47% 	 Time used:  0.08 sec
2023-03-30 04:07:32,917 		1536 of 10000 with 99.41% 	 Time used:  0.07 sec
2023-03-30 04:07:33,001 		1560 of 10000 with 99.42% 	 Time used:  0.08 sec
2023-03-30 04:07:33,088 		1584 of 10000 with 99.43% 	 Time used:  0.09 sec
2023-03-30 04:07:33,160 		1608 of 10000 with 99.44% 	 Time used:  0.07 sec
2023-03-30 04:07:33,245 		1632 of 10000 with 99.45% 	 Time used:  0.08 sec
2023-03-30 04:07:33,326 		1656 of 10000 with 99.46% 	 Time used:  0.08 sec
2023-03-30 04:07:33,409 		1680 of 10000 with 99.46% 	 Time used:  0.08 sec
2023-03-30 04:07:33,480 		1704 of 10000 with 99.47% 	 Time used:  0.07 sec
2023-03-30 04:07:33,553 		1728 of 10000 with 99.48% 	 Time used:  0.07 sec
2023-03-30 04:07:33,638 		1752 of 10000 with 99.43% 	 Time used:  0.08 sec
2023-03-30 04:07:33,723 		1776 of 10000 with 99.44% 	 Time used:  0.09 sec
2023-03-30 04:07:33,811 		1800 of 10000 with 99.39% 	 Time used:  0.09 sec
2023-03-30 04:07:33,889 		1824 of 10000 with 99.40% 	 Time used:  0.08 sec
2023-03-30 04:07:33,975 		1848 of 10000 with 99.40% 	 Time used:  0.09 sec
2023-03-30 04:07:34,063 		1872 of 10000 with 99.41% 	 Time used:  0.09 sec
2023-03-30 04:07:34,145 		1896 of 10000 with 99.42% 	 Time used:  0.08 sec
2023-03-30 04:07:34,230 		1920 of 10000 with 99.38% 	 Time used:  0.08 sec
2023-03-30 04:07:34,317 		1944 of 10000 with 99.38% 	 Time used:  0.09 sec
2023-03-30 04:07:34,400 		1968 of 10000 with 99.39% 	 Time used:  0.08 sec
2023-03-30 04:07:34,479 		1992 of 10000 with 99.40% 	 Time used:  0.08 sec
2023-03-30 04:07:34,560 		2016 of 10000 with 99.40% 	 Time used:  0.08 sec
2023-03-30 04:07:34,634 		2040 of 10000 with 99.36% 	 Time used:  0.07 sec
2023-03-30 04:07:34,707 		2064 of 10000 with 99.37% 	 Time used:  0.07 sec
2023-03-30 04:07:34,792 		2088 of 10000 with 99.33% 	 Time used:  0.08 sec
2023-03-30 04:07:34,873 		2112 of 10000 with 99.34% 	 Time used:  0.08 sec
2023-03-30 04:07:34,954 		2136 of 10000 with 99.25% 	 Time used:  0.08 sec
2023-03-30 04:07:35,054 		2160 of 10000 with 99.26% 	 Time used:  0.10 sec
2023-03-30 04:07:35,137 		2184 of 10000 with 99.22% 	 Time used:  0.08 sec
2023-03-30 04:07:35,222 		2208 of 10000 with 99.23% 	 Time used:  0.09 sec
2023-03-30 04:07:35,303 		2232 of 10000 with 99.24% 	 Time used:  0.08 sec
2023-03-30 04:07:35,385 		2256 of 10000 with 99.25% 	 Time used:  0.08 sec
2023-03-30 04:07:35,469 		2280 of 10000 with 99.21% 	 Time used:  0.08 sec
2023-03-30 04:07:35,541 		2304 of 10000 with 99.22% 	 Time used:  0.07 sec
2023-03-30 04:07:35,628 		2328 of 10000 with 99.23% 	 Time used:  0.09 sec
2023-03-30 04:07:35,712 		2352 of 10000 with 99.23% 	 Time used:  0.08 sec
2023-03-30 04:07:35,792 		2376 of 10000 with 99.24% 	 Time used:  0.08 sec
2023-03-30 04:07:35,879 		2400 of 10000 with 99.25% 	 Time used:  0.09 sec
2023-03-30 04:07:35,953 		2424 of 10000 with 99.26% 	 Time used:  0.07 sec
2023-03-30 04:07:36,029 		2448 of 10000 with 99.26% 	 Time used:  0.08 sec
2023-03-30 04:07:36,110 		2472 of 10000 with 99.23% 	 Time used:  0.08 sec
2023-03-30 04:07:36,191 		2496 of 10000 with 99.24% 	 Time used:  0.08 sec
2023-03-30 04:07:36,277 		2520 of 10000 with 99.25% 	 Time used:  0.09 sec
2023-03-30 04:07:36,355 		2544 of 10000 with 99.21% 	 Time used:  0.08 sec
2023-03-30 04:07:36,428 		2568 of 10000 with 99.22% 	 Time used:  0.07 sec
2023-03-30 04:07:36,508 		2592 of 10000 with 99.23% 	 Time used:  0.08 sec
2023-03-30 04:07:36,594 		2616 of 10000 with 99.20% 	 Time used:  0.09 sec
2023-03-30 04:07:36,670 		2640 of 10000 with 99.20% 	 Time used:  0.08 sec
2023-03-30 04:07:36,751 		2664 of 10000 with 99.17% 	 Time used:  0.08 sec
2023-03-30 04:07:36,828 		2688 of 10000 with 99.18% 	 Time used:  0.08 sec
2023-03-30 04:07:36,920 		2712 of 10000 with 99.19% 	 Time used:  0.09 sec
2023-03-30 04:07:37,007 		2736 of 10000 with 99.20% 	 Time used:  0.09 sec
2023-03-30 04:07:37,089 		2760 of 10000 with 99.20% 	 Time used:  0.08 sec
2023-03-30 04:07:37,163 		2784 of 10000 with 99.21% 	 Time used:  0.07 sec
2023-03-30 04:07:37,251 		2808 of 10000 with 99.22% 	 Time used:  0.09 sec
2023-03-30 04:07:37,328 		2832 of 10000 with 99.22% 	 Time used:  0.08 sec
2023-03-30 04:07:37,410 		2856 of 10000 with 99.23% 	 Time used:  0.08 sec
2023-03-30 04:07:37,492 		2880 of 10000 with 99.24% 	 Time used:  0.08 sec
2023-03-30 04:07:37,565 		2904 of 10000 with 99.24% 	 Time used:  0.07 sec
2023-03-30 04:07:37,636 		2928 of 10000 with 99.25% 	 Time used:  0.07 sec
2023-03-30 04:07:37,718 		2952 of 10000 with 99.22% 	 Time used:  0.08 sec
2023-03-30 04:07:37,801 		2976 of 10000 with 99.23% 	 Time used:  0.08 sec
2023-03-30 04:07:37,884 		3000 of 10000 with 99.23% 	 Time used:  0.08 sec
2023-03-30 04:07:37,968 		3024 of 10000 with 99.24% 	 Time used:  0.08 sec
2023-03-30 04:07:38,050 		3048 of 10000 with 99.21% 	 Time used:  0.08 sec
2023-03-30 04:07:38,135 		3072 of 10000 with 99.22% 	 Time used:  0.08 sec
2023-03-30 04:07:38,213 		3096 of 10000 with 99.22% 	 Time used:  0.08 sec
2023-03-30 04:07:38,295 		3120 of 10000 with 99.23% 	 Time used:  0.08 sec
2023-03-30 04:07:38,375 		3144 of 10000 with 99.24% 	 Time used:  0.08 sec
2023-03-30 04:07:38,455 		3168 of 10000 with 99.24% 	 Time used:  0.08 sec
2023-03-30 04:07:38,537 		3192 of 10000 with 99.25% 	 Time used:  0.08 sec
2023-03-30 04:07:38,612 		3216 of 10000 with 99.25% 	 Time used:  0.08 sec
2023-03-30 04:07:38,694 		3240 of 10000 with 99.26% 	 Time used:  0.08 sec
2023-03-30 04:07:38,780 		3264 of 10000 with 99.26% 	 Time used:  0.09 sec
2023-03-30 04:07:38,872 		3288 of 10000 with 99.24% 	 Time used:  0.09 sec
2023-03-30 04:07:38,958 		3312 of 10000 with 99.25% 	 Time used:  0.09 sec
2023-03-30 04:07:39,040 		3336 of 10000 with 99.25% 	 Time used:  0.08 sec
2023-03-30 04:07:39,124 		3360 of 10000 with 99.26% 	 Time used:  0.08 sec
2023-03-30 04:07:39,206 		3384 of 10000 with 99.26% 	 Time used:  0.08 sec
2023-03-30 04:07:39,283 		3408 of 10000 with 99.27% 	 Time used:  0.08 sec
2023-03-30 04:07:39,366 		3432 of 10000 with 99.24% 	 Time used:  0.08 sec
2023-03-30 04:07:39,448 		3456 of 10000 with 99.25% 	 Time used:  0.08 sec
2023-03-30 04:07:39,525 		3480 of 10000 with 99.25% 	 Time used:  0.08 sec
2023-03-30 04:07:39,605 		3504 of 10000 with 99.26% 	 Time used:  0.08 sec
2023-03-30 04:07:39,689 		3528 of 10000 with 99.26% 	 Time used:  0.08 sec
2023-03-30 04:07:39,766 		3552 of 10000 with 99.27% 	 Time used:  0.08 sec
2023-03-30 04:07:39,845 		3576 of 10000 with 99.27% 	 Time used:  0.08 sec
2023-03-30 04:07:39,927 		3600 of 10000 with 99.28% 	 Time used:  0.08 sec
2023-03-30 04:07:40,010 		3624 of 10000 with 99.28% 	 Time used:  0.08 sec
2023-03-30 04:07:40,080 		3648 of 10000 with 99.29% 	 Time used:  0.07 sec
2023-03-30 04:07:40,163 		3672 of 10000 with 99.29% 	 Time used:  0.08 sec
2023-03-30 04:07:40,245 		3696 of 10000 with 99.30% 	 Time used:  0.08 sec
2023-03-30 04:07:40,328 		3720 of 10000 with 99.30% 	 Time used:  0.08 sec
2023-03-30 04:07:40,420 		3744 of 10000 with 99.31% 	 Time used:  0.09 sec
2023-03-30 04:07:40,503 		3768 of 10000 with 99.28% 	 Time used:  0.08 sec
2023-03-30 04:07:40,584 		3792 of 10000 with 99.29% 	 Time used:  0.08 sec
2023-03-30 04:07:40,670 		3816 of 10000 with 99.29% 	 Time used:  0.09 sec
2023-03-30 04:07:40,756 		3840 of 10000 with 99.30% 	 Time used:  0.09 sec
2023-03-30 04:07:40,840 		3864 of 10000 with 99.30% 	 Time used:  0.08 sec
2023-03-30 04:07:40,922 		3888 of 10000 with 99.28% 	 Time used:  0.08 sec
2023-03-30 04:07:40,996 		3912 of 10000 with 99.28% 	 Time used:  0.07 sec
2023-03-30 04:07:41,081 		3936 of 10000 with 99.29% 	 Time used:  0.08 sec
2023-03-30 04:07:41,155 		3960 of 10000 with 99.29% 	 Time used:  0.07 sec
2023-03-30 04:07:41,237 		3984 of 10000 with 99.30% 	 Time used:  0.08 sec
2023-03-30 04:07:41,316 		4008 of 10000 with 99.30% 	 Time used:  0.08 sec
2023-03-30 04:07:41,398 		4032 of 10000 with 99.31% 	 Time used:  0.08 sec
2023-03-30 04:07:41,483 		4056 of 10000 with 99.31% 	 Time used:  0.08 sec
2023-03-30 04:07:41,558 		4080 of 10000 with 99.29% 	 Time used:  0.08 sec
2023-03-30 04:07:41,641 		4104 of 10000 with 99.29% 	 Time used:  0.08 sec
2023-03-30 04:07:41,725 		4128 of 10000 with 99.30% 	 Time used:  0.08 sec
2023-03-30 04:07:41,808 		4152 of 10000 with 99.30% 	 Time used:  0.08 sec
2023-03-30 04:07:41,898 		4176 of 10000 with 99.28% 	 Time used:  0.09 sec
2023-03-30 04:07:41,980 		4200 of 10000 with 99.26% 	 Time used:  0.08 sec
2023-03-30 04:07:42,064 		4224 of 10000 with 99.27% 	 Time used:  0.08 sec
2023-03-30 04:07:42,138 		4248 of 10000 with 99.27% 	 Time used:  0.07 sec
2023-03-30 04:07:42,222 		4272 of 10000 with 99.27% 	 Time used:  0.08 sec
2023-03-30 04:07:42,295 		4296 of 10000 with 99.28% 	 Time used:  0.07 sec
2023-03-30 04:07:42,382 		4320 of 10000 with 99.28% 	 Time used:  0.09 sec
2023-03-30 04:07:42,464 		4344 of 10000 with 99.29% 	 Time used:  0.08 sec
2023-03-30 04:07:42,550 		4368 of 10000 with 99.29% 	 Time used:  0.09 sec
2023-03-30 04:07:42,630 		4392 of 10000 with 99.29% 	 Time used:  0.08 sec
2023-03-30 04:07:42,713 		4416 of 10000 with 99.30% 	 Time used:  0.08 sec
2023-03-30 04:07:42,787 		4440 of 10000 with 99.30% 	 Time used:  0.07 sec
2023-03-30 04:07:42,874 		4464 of 10000 with 99.28% 	 Time used:  0.09 sec
2023-03-30 04:07:42,969 		4488 of 10000 with 99.29% 	 Time used:  0.09 sec
2023-03-30 04:07:43,047 		4512 of 10000 with 99.29% 	 Time used:  0.08 sec
2023-03-30 04:07:43,131 		4536 of 10000 with 99.29% 	 Time used:  0.08 sec
2023-03-30 04:07:43,204 		4560 of 10000 with 99.30% 	 Time used:  0.07 sec
2023-03-30 04:07:43,276 		4584 of 10000 with 99.30% 	 Time used:  0.07 sec
2023-03-30 04:07:43,349 		4608 of 10000 with 99.31% 	 Time used:  0.07 sec
2023-03-30 04:07:43,435 		4632 of 10000 with 99.29% 	 Time used:  0.09 sec
2023-03-30 04:07:43,507 		4656 of 10000 with 99.29% 	 Time used:  0.07 sec
2023-03-30 04:07:43,587 		4680 of 10000 with 99.29% 	 Time used:  0.08 sec
2023-03-30 04:07:43,674 		4704 of 10000 with 99.30% 	 Time used:  0.09 sec
2023-03-30 04:07:43,763 		4728 of 10000 with 99.30% 	 Time used:  0.09 sec
2023-03-30 04:07:43,844 		4752 of 10000 with 99.28% 	 Time used:  0.08 sec
2023-03-30 04:07:43,931 		4776 of 10000 with 99.27% 	 Time used:  0.09 sec
2023-03-30 04:07:44,000 		4800 of 10000 with 99.27% 	 Time used:  0.07 sec
2023-03-30 04:07:44,073 		4824 of 10000 with 99.25% 	 Time used:  0.07 sec
2023-03-30 04:07:44,156 		4848 of 10000 with 99.26% 	 Time used:  0.08 sec
2023-03-30 04:07:44,235 		4872 of 10000 with 99.26% 	 Time used:  0.08 sec
2023-03-30 04:07:44,320 		4896 of 10000 with 99.26% 	 Time used:  0.08 sec
2023-03-30 04:07:44,405 		4920 of 10000 with 99.27% 	 Time used:  0.08 sec
2023-03-30 04:07:44,493 		4944 of 10000 with 99.25% 	 Time used:  0.09 sec
2023-03-30 04:07:44,576 		4968 of 10000 with 99.26% 	 Time used:  0.08 sec
2023-03-30 04:07:44,662 		4992 of 10000 with 99.26% 	 Time used:  0.09 sec
2023-03-30 04:07:44,749 		5016 of 10000 with 99.26% 	 Time used:  0.09 sec
2023-03-30 04:07:44,833 		5040 of 10000 with 99.27% 	 Time used:  0.08 sec
2023-03-30 04:07:44,908 		5064 of 10000 with 99.27% 	 Time used:  0.07 sec
2023-03-30 04:07:44,987 		5088 of 10000 with 99.27% 	 Time used:  0.08 sec
2023-03-30 04:07:45,073 		5112 of 10000 with 99.28% 	 Time used:  0.09 sec
2023-03-30 04:07:45,160 		5136 of 10000 with 99.28% 	 Time used:  0.09 sec
2023-03-30 04:07:45,233 		5160 of 10000 with 99.28% 	 Time used:  0.07 sec
2023-03-30 04:07:45,312 		5184 of 10000 with 99.29% 	 Time used:  0.08 sec
2023-03-30 04:07:45,397 		5208 of 10000 with 99.29% 	 Time used:  0.09 sec
2023-03-30 04:07:45,491 		5232 of 10000 with 99.29% 	 Time used:  0.09 sec
2023-03-30 04:07:45,573 		5256 of 10000 with 99.30% 	 Time used:  0.08 sec
2023-03-30 04:07:45,664 		5280 of 10000 with 99.30% 	 Time used:  0.09 sec
2023-03-30 04:07:45,753 		5304 of 10000 with 99.30% 	 Time used:  0.09 sec
2023-03-30 04:07:45,826 		5328 of 10000 with 99.31% 	 Time used:  0.07 sec
2023-03-30 04:07:45,912 		5352 of 10000 with 99.31% 	 Time used:  0.09 sec
2023-03-30 04:07:45,984 		5376 of 10000 with 99.31% 	 Time used:  0.07 sec
2023-03-30 04:07:46,057 		5400 of 10000 with 99.31% 	 Time used:  0.07 sec
2023-03-30 04:07:46,142 		5424 of 10000 with 99.32% 	 Time used:  0.08 sec
2023-03-30 04:07:46,225 		5448 of 10000 with 99.32% 	 Time used:  0.08 sec
2023-03-30 04:07:46,309 		5472 of 10000 with 99.32% 	 Time used:  0.08 sec
2023-03-30 04:07:46,389 		5496 of 10000 with 99.33% 	 Time used:  0.08 sec
2023-03-30 04:07:46,471 		5520 of 10000 with 99.33% 	 Time used:  0.08 sec
2023-03-30 04:07:46,552 		5544 of 10000 with 99.33% 	 Time used:  0.08 sec
2023-03-30 04:07:46,638 		5568 of 10000 with 99.34% 	 Time used:  0.09 sec
2023-03-30 04:07:46,720 		5592 of 10000 with 99.34% 	 Time used:  0.08 sec
2023-03-30 04:07:46,801 		5616 of 10000 with 99.34% 	 Time used:  0.08 sec
2023-03-30 04:07:46,873 		5640 of 10000 with 99.33% 	 Time used:  0.07 sec
2023-03-30 04:07:46,946 		5664 of 10000 with 99.31% 	 Time used:  0.07 sec
2023-03-30 04:07:47,030 		5688 of 10000 with 99.31% 	 Time used:  0.08 sec
2023-03-30 04:07:47,100 		5712 of 10000 with 99.32% 	 Time used:  0.07 sec
2023-03-30 04:07:47,178 		5736 of 10000 with 99.32% 	 Time used:  0.08 sec
2023-03-30 04:07:47,262 		5760 of 10000 with 99.32% 	 Time used:  0.08 sec
2023-03-30 04:07:47,344 		5784 of 10000 with 99.33% 	 Time used:  0.08 sec
2023-03-30 04:07:47,428 		5808 of 10000 with 99.33% 	 Time used:  0.08 sec
2023-03-30 04:07:47,513 		5832 of 10000 with 99.33% 	 Time used:  0.08 sec
2023-03-30 04:07:47,597 		5856 of 10000 with 99.33% 	 Time used:  0.08 sec
2023-03-30 04:07:47,683 		5880 of 10000 with 99.34% 	 Time used:  0.09 sec
2023-03-30 04:07:47,786 		5904 of 10000 with 99.34% 	 Time used:  0.10 sec
2023-03-30 04:07:47,859 		5928 of 10000 with 99.34% 	 Time used:  0.07 sec
2023-03-30 04:07:47,943 		5952 of 10000 with 99.33% 	 Time used:  0.08 sec
2023-03-30 04:07:48,027 		5976 of 10000 with 99.31% 	 Time used:  0.08 sec
2023-03-30 04:07:48,118 		6000 of 10000 with 99.32% 	 Time used:  0.09 sec
2023-03-30 04:07:48,198 		6024 of 10000 with 99.32% 	 Time used:  0.08 sec
2023-03-30 04:07:48,283 		6048 of 10000 with 99.32% 	 Time used:  0.08 sec
2023-03-30 04:07:48,366 		6072 of 10000 with 99.32% 	 Time used:  0.08 sec
2023-03-30 04:07:48,451 		6096 of 10000 with 99.33% 	 Time used:  0.08 sec
2023-03-30 04:07:48,532 		6120 of 10000 with 99.33% 	 Time used:  0.08 sec
2023-03-30 04:07:48,616 		6144 of 10000 with 99.33% 	 Time used:  0.08 sec
2023-03-30 04:07:48,690 		6168 of 10000 with 99.32% 	 Time used:  0.07 sec
2023-03-30 04:07:48,759 		6192 of 10000 with 99.32% 	 Time used:  0.07 sec
2023-03-30 04:07:48,846 		6216 of 10000 with 99.32% 	 Time used:  0.09 sec
2023-03-30 04:07:48,931 		6240 of 10000 with 99.33% 	 Time used:  0.08 sec
2023-03-30 04:07:49,013 		6264 of 10000 with 99.33% 	 Time used:  0.08 sec
2023-03-30 04:07:49,097 		6288 of 10000 with 99.33% 	 Time used:  0.08 sec
2023-03-30 04:07:49,181 		6312 of 10000 with 99.33% 	 Time used:  0.08 sec
2023-03-30 04:07:49,254 		6336 of 10000 with 99.34% 	 Time used:  0.07 sec
2023-03-30 04:07:49,342 		6360 of 10000 with 99.34% 	 Time used:  0.09 sec
2023-03-30 04:07:49,421 		6384 of 10000 with 99.34% 	 Time used:  0.08 sec
2023-03-30 04:07:49,506 		6408 of 10000 with 99.34% 	 Time used:  0.09 sec
2023-03-30 04:07:49,585 		6432 of 10000 with 99.35% 	 Time used:  0.08 sec
2023-03-30 04:07:49,667 		6456 of 10000 with 99.35% 	 Time used:  0.08 sec
2023-03-30 04:07:49,751 		6480 of 10000 with 99.35% 	 Time used:  0.08 sec
2023-03-30 04:07:49,848 		6504 of 10000 with 99.35% 	 Time used:  0.10 sec
2023-03-30 04:07:49,931 		6528 of 10000 with 99.36% 	 Time used:  0.08 sec
2023-03-30 04:07:50,015 		6552 of 10000 with 99.36% 	 Time used:  0.08 sec
2023-03-30 04:07:50,096 		6576 of 10000 with 99.35% 	 Time used:  0.08 sec
2023-03-30 04:07:50,182 		6600 of 10000 with 99.32% 	 Time used:  0.09 sec
2023-03-30 04:07:50,253 		6624 of 10000 with 99.32% 	 Time used:  0.07 sec
2023-03-30 04:07:50,339 		6648 of 10000 with 99.31% 	 Time used:  0.09 sec
2023-03-30 04:07:50,413 		6672 of 10000 with 99.31% 	 Time used:  0.07 sec
2023-03-30 04:07:50,490 		6696 of 10000 with 99.31% 	 Time used:  0.08 sec
2023-03-30 04:07:50,575 		6720 of 10000 with 99.32% 	 Time used:  0.09 sec
2023-03-30 04:07:50,658 		6744 of 10000 with 99.32% 	 Time used:  0.08 sec
2023-03-30 04:07:50,739 		6768 of 10000 with 99.32% 	 Time used:  0.08 sec
2023-03-30 04:07:50,821 		6792 of 10000 with 99.32% 	 Time used:  0.08 sec
2023-03-30 04:07:50,903 		6816 of 10000 with 99.33% 	 Time used:  0.08 sec
2023-03-30 04:07:50,986 		6840 of 10000 with 99.33% 	 Time used:  0.08 sec
2023-03-30 04:07:51,070 		6864 of 10000 with 99.33% 	 Time used:  0.08 sec
2023-03-30 04:07:51,151 		6888 of 10000 with 99.33% 	 Time used:  0.08 sec
2023-03-30 04:07:51,230 		6912 of 10000 with 99.33% 	 Time used:  0.08 sec
2023-03-30 04:07:51,310 		6936 of 10000 with 99.34% 	 Time used:  0.08 sec
2023-03-30 04:07:51,382 		6960 of 10000 with 99.34% 	 Time used:  0.07 sec
2023-03-30 04:07:51,466 		6984 of 10000 with 99.34% 	 Time used:  0.08 sec
2023-03-30 04:07:51,546 		7008 of 10000 with 99.34% 	 Time used:  0.08 sec
2023-03-30 04:07:51,627 		7032 of 10000 with 99.35% 	 Time used:  0.08 sec
2023-03-30 04:07:51,713 		7056 of 10000 with 99.35% 	 Time used:  0.09 sec
2023-03-30 04:07:51,797 		7080 of 10000 with 99.35% 	 Time used:  0.08 sec
2023-03-30 04:07:51,879 		7104 of 10000 with 99.35% 	 Time used:  0.08 sec
2023-03-30 04:07:51,952 		7128 of 10000 with 99.35% 	 Time used:  0.07 sec
2023-03-30 04:07:52,036 		7152 of 10000 with 99.36% 	 Time used:  0.08 sec
2023-03-30 04:07:52,119 		7176 of 10000 with 99.36% 	 Time used:  0.08 sec
2023-03-30 04:07:52,202 		7200 of 10000 with 99.36% 	 Time used:  0.08 sec
2023-03-30 04:07:52,283 		7224 of 10000 with 99.36% 	 Time used:  0.08 sec
2023-03-30 04:07:52,365 		7248 of 10000 with 99.37% 	 Time used:  0.08 sec
2023-03-30 04:07:52,436 		7272 of 10000 with 99.37% 	 Time used:  0.07 sec
2023-03-30 04:07:52,519 		7296 of 10000 with 99.37% 	 Time used:  0.08 sec
2023-03-30 04:07:52,601 		7320 of 10000 with 99.37% 	 Time used:  0.08 sec
2023-03-30 04:07:52,691 		7344 of 10000 with 99.37% 	 Time used:  0.09 sec
2023-03-30 04:07:52,763 		7368 of 10000 with 99.38% 	 Time used:  0.07 sec
2023-03-30 04:07:52,856 		7392 of 10000 with 99.38% 	 Time used:  0.09 sec
2023-03-30 04:07:52,932 		7416 of 10000 with 99.38% 	 Time used:  0.08 sec
2023-03-30 04:07:53,015 		7440 of 10000 with 99.38% 	 Time used:  0.08 sec
2023-03-30 04:07:53,090 		7464 of 10000 with 99.38% 	 Time used:  0.07 sec
2023-03-30 04:07:53,177 		7488 of 10000 with 99.39% 	 Time used:  0.09 sec
2023-03-30 04:07:53,247 		7512 of 10000 with 99.39% 	 Time used:  0.07 sec
2023-03-30 04:07:53,337 		7536 of 10000 with 99.39% 	 Time used:  0.09 sec
2023-03-30 04:07:53,407 		7560 of 10000 with 99.39% 	 Time used:  0.07 sec
2023-03-30 04:07:53,488 		7584 of 10000 with 99.39% 	 Time used:  0.08 sec
2023-03-30 04:07:53,569 		7608 of 10000 with 99.40% 	 Time used:  0.08 sec
2023-03-30 04:07:53,652 		7632 of 10000 with 99.40% 	 Time used:  0.08 sec
2023-03-30 04:07:53,735 		7656 of 10000 with 99.40% 	 Time used:  0.08 sec
2023-03-30 04:07:53,809 		7680 of 10000 with 99.40% 	 Time used:  0.07 sec
2023-03-30 04:07:53,880 		7704 of 10000 with 99.40% 	 Time used:  0.07 sec
2023-03-30 04:07:53,956 		7728 of 10000 with 99.40% 	 Time used:  0.08 sec
2023-03-30 04:07:54,025 		7752 of 10000 with 99.41% 	 Time used:  0.07 sec
2023-03-30 04:07:54,097 		7776 of 10000 with 99.41% 	 Time used:  0.07 sec
2023-03-30 04:07:54,181 		7800 of 10000 with 99.41% 	 Time used:  0.08 sec
2023-03-30 04:07:54,253 		7824 of 10000 with 99.41% 	 Time used:  0.07 sec
2023-03-30 04:07:54,339 		7848 of 10000 with 99.41% 	 Time used:  0.09 sec
2023-03-30 04:07:54,422 		7872 of 10000 with 99.42% 	 Time used:  0.08 sec
2023-03-30 04:07:54,507 		7896 of 10000 with 99.42% 	 Time used:  0.09 sec
2023-03-30 04:07:54,591 		7920 of 10000 with 99.42% 	 Time used:  0.08 sec
2023-03-30 04:07:54,681 		7944 of 10000 with 99.42% 	 Time used:  0.09 sec
2023-03-30 04:07:54,766 		7968 of 10000 with 99.42% 	 Time used:  0.09 sec
2023-03-30 04:07:54,848 		7992 of 10000 with 99.42% 	 Time used:  0.08 sec
2023-03-30 04:07:54,941 		8016 of 10000 with 99.43% 	 Time used:  0.09 sec
2023-03-30 04:07:55,028 		8040 of 10000 with 99.43% 	 Time used:  0.09 sec
2023-03-30 04:07:55,100 		8064 of 10000 with 99.43% 	 Time used:  0.07 sec
2023-03-30 04:07:55,180 		8088 of 10000 with 99.43% 	 Time used:  0.08 sec
2023-03-30 04:07:55,262 		8112 of 10000 with 99.43% 	 Time used:  0.08 sec
2023-03-30 04:07:55,335 		8136 of 10000 with 99.43% 	 Time used:  0.07 sec
2023-03-30 04:07:55,433 		8160 of 10000 with 99.44% 	 Time used:  0.10 sec
2023-03-30 04:07:55,517 		8184 of 10000 with 99.44% 	 Time used:  0.08 sec
2023-03-30 04:07:55,604 		8208 of 10000 with 99.44% 	 Time used:  0.09 sec
2023-03-30 04:07:55,687 		8232 of 10000 with 99.44% 	 Time used:  0.08 sec
2023-03-30 04:07:55,777 		8256 of 10000 with 99.44% 	 Time used:  0.09 sec
2023-03-30 04:07:55,857 		8280 of 10000 with 99.44% 	 Time used:  0.08 sec
2023-03-30 04:07:55,929 		8304 of 10000 with 99.45% 	 Time used:  0.07 sec
2023-03-30 04:07:56,011 		8328 of 10000 with 99.42% 	 Time used:  0.08 sec
2023-03-30 04:07:56,096 		8352 of 10000 with 99.43% 	 Time used:  0.08 sec
2023-03-30 04:07:56,181 		8376 of 10000 with 99.43% 	 Time used:  0.08 sec
2023-03-30 04:07:56,268 		8400 of 10000 with 99.43% 	 Time used:  0.09 sec
2023-03-30 04:07:56,347 		8424 of 10000 with 99.42% 	 Time used:  0.08 sec
2023-03-30 04:07:56,428 		8448 of 10000 with 99.42% 	 Time used:  0.08 sec
2023-03-30 04:07:56,510 		8472 of 10000 with 99.42% 	 Time used:  0.08 sec
2023-03-30 04:07:56,596 		8496 of 10000 with 99.42% 	 Time used:  0.08 sec
2023-03-30 04:07:56,686 		8520 of 10000 with 99.42% 	 Time used:  0.09 sec
2023-03-30 04:07:56,770 		8544 of 10000 with 99.41% 	 Time used:  0.08 sec
2023-03-30 04:07:56,854 		8568 of 10000 with 99.42% 	 Time used:  0.08 sec
2023-03-30 04:07:56,927 		8592 of 10000 with 99.42% 	 Time used:  0.07 sec
2023-03-30 04:07:57,007 		8616 of 10000 with 99.42% 	 Time used:  0.08 sec
2023-03-30 04:07:57,078 		8640 of 10000 with 99.42% 	 Time used:  0.07 sec
2023-03-30 04:07:57,160 		8664 of 10000 with 99.42% 	 Time used:  0.08 sec
2023-03-30 04:07:57,252 		8688 of 10000 with 99.42% 	 Time used:  0.09 sec
2023-03-30 04:07:57,323 		8712 of 10000 with 99.43% 	 Time used:  0.07 sec
2023-03-30 04:07:57,399 		8736 of 10000 with 99.43% 	 Time used:  0.08 sec
2023-03-30 04:07:57,480 		8760 of 10000 with 99.43% 	 Time used:  0.08 sec
2023-03-30 04:07:57,564 		8784 of 10000 with 99.43% 	 Time used:  0.08 sec
2023-03-30 04:07:57,645 		8808 of 10000 with 99.43% 	 Time used:  0.08 sec
2023-03-30 04:07:57,725 		8832 of 10000 with 99.43% 	 Time used:  0.08 sec
2023-03-30 04:07:57,807 		8856 of 10000 with 99.44% 	 Time used:  0.08 sec
2023-03-30 04:07:57,888 		8880 of 10000 with 99.44% 	 Time used:  0.08 sec
2023-03-30 04:07:57,964 		8904 of 10000 with 99.44% 	 Time used:  0.08 sec
2023-03-30 04:07:58,052 		8928 of 10000 with 99.44% 	 Time used:  0.09 sec
2023-03-30 04:07:58,136 		8952 of 10000 with 99.44% 	 Time used:  0.08 sec
2023-03-30 04:07:58,219 		8976 of 10000 with 99.44% 	 Time used:  0.08 sec
2023-03-30 04:07:58,306 		9000 of 10000 with 99.44% 	 Time used:  0.09 sec
2023-03-30 04:07:58,380 		9024 of 10000 with 99.45% 	 Time used:  0.07 sec
2023-03-30 04:07:58,462 		9048 of 10000 with 99.45% 	 Time used:  0.08 sec
2023-03-30 04:07:58,544 		9072 of 10000 with 99.45% 	 Time used:  0.08 sec
2023-03-30 04:07:58,627 		9096 of 10000 with 99.45% 	 Time used:  0.08 sec
2023-03-30 04:07:58,711 		9120 of 10000 with 99.45% 	 Time used:  0.08 sec
2023-03-30 04:07:58,794 		9144 of 10000 with 99.45% 	 Time used:  0.08 sec
2023-03-30 04:07:58,883 		9168 of 10000 with 99.45% 	 Time used:  0.09 sec
2023-03-30 04:07:58,970 		9192 of 10000 with 99.46% 	 Time used:  0.09 sec
2023-03-30 04:07:59,055 		9216 of 10000 with 99.46% 	 Time used:  0.08 sec
2023-03-30 04:07:59,136 		9240 of 10000 with 99.46% 	 Time used:  0.08 sec
2023-03-30 04:07:59,220 		9264 of 10000 with 99.46% 	 Time used:  0.08 sec
2023-03-30 04:07:59,306 		9288 of 10000 with 99.46% 	 Time used:  0.09 sec
2023-03-30 04:07:59,390 		9312 of 10000 with 99.46% 	 Time used:  0.08 sec
2023-03-30 04:07:59,474 		9336 of 10000 with 99.46% 	 Time used:  0.08 sec
2023-03-30 04:07:59,547 		9360 of 10000 with 99.47% 	 Time used:  0.07 sec
2023-03-30 04:07:59,641 		9384 of 10000 with 99.47% 	 Time used:  0.09 sec
2023-03-30 04:07:59,722 		9408 of 10000 with 99.47% 	 Time used:  0.08 sec
2023-03-30 04:07:59,801 		9432 of 10000 with 99.47% 	 Time used:  0.08 sec
2023-03-30 04:07:59,883 		9456 of 10000 with 99.47% 	 Time used:  0.08 sec
2023-03-30 04:07:59,963 		9480 of 10000 with 99.47% 	 Time used:  0.08 sec
2023-03-30 04:08:00,043 		9504 of 10000 with 99.47% 	 Time used:  0.08 sec
2023-03-30 04:08:00,127 		9528 of 10000 with 99.48% 	 Time used:  0.08 sec
2023-03-30 04:08:00,212 		9552 of 10000 with 99.48% 	 Time used:  0.08 sec
2023-03-30 04:08:00,298 		9576 of 10000 with 99.48% 	 Time used:  0.09 sec
2023-03-30 04:08:00,383 		9600 of 10000 with 99.48% 	 Time used:  0.08 sec
2023-03-30 04:08:00,471 		9624 of 10000 with 99.48% 	 Time used:  0.09 sec
2023-03-30 04:08:00,556 		9648 of 10000 with 99.46% 	 Time used:  0.08 sec
2023-03-30 04:08:00,636 		9672 of 10000 with 99.46% 	 Time used:  0.08 sec
2023-03-30 04:08:00,709 		9696 of 10000 with 99.45% 	 Time used:  0.07 sec
2023-03-30 04:08:00,794 		9720 of 10000 with 99.45% 	 Time used:  0.08 sec
2023-03-30 04:08:00,876 		9744 of 10000 with 99.45% 	 Time used:  0.08 sec
2023-03-30 04:08:00,966 		9768 of 10000 with 99.45% 	 Time used:  0.09 sec
2023-03-30 04:08:01,039 		9792 of 10000 with 99.45% 	 Time used:  0.07 sec
2023-03-30 04:08:01,121 		9816 of 10000 with 99.45% 	 Time used:  0.08 sec
2023-03-30 04:08:01,209 		9840 of 10000 with 99.45% 	 Time used:  0.09 sec
2023-03-30 04:08:01,308 		9864 of 10000 with 99.45% 	 Time used:  0.10 sec
2023-03-30 04:08:01,397 		9888 of 10000 with 99.45% 	 Time used:  0.09 sec
2023-03-30 04:08:01,493 		9912 of 10000 with 99.46% 	 Time used:  0.10 sec
2023-03-30 04:08:01,580 		9936 of 10000 with 99.46% 	 Time used:  0.09 sec
2023-03-30 04:08:01,663 		9960 of 10000 with 99.46% 	 Time used:  0.08 sec
2023-03-30 04:08:01,734 		9984 of 10000 with 99.46% 	 Time used:  0.07 sec
2023-03-30 04:08:01,794 		10000 of 10000 with 99.46% 	 Time used:  0.06 sec
2023-03-30 04:08:01,794 
2023-03-30 04:08:01,800 			Learning rate: weights:   1.000e-06    
2023-03-30 04:08:01,800 			Last test performance: 99.46%
2023-03-30 04:08:01,800 ----------------
2023-03-30 04:08:03,829   98  =>  0    		Training 486 pattern with 99.79% 	Forward time: 	 1.72 sec
2023-03-30 04:08:03,829 			Loss:    4.004e-03    			Backward time: 	 0.30 sec 
2023-03-30 04:08:03,830 ADAM: Layer 0 -> dw_min:1.0000e+00  dw_max:1.0000e+00 lr:1.0000e-06
2023-03-30 04:08:03,830 ADAM: Layer 1 -> dw_min:1.0000e+00  dw_max:1.0000e+00 lr:1.0000e-06
2023-03-30 04:08:03,830 ADAM: Layer 2 -> dw_min:1.0000e+00  dw_max:1.0000e+00 lr:1.0000e-06
2023-03-30 04:08:03,830 ADAM: Layer 3 -> dw_min:1.0000e+00  dw_max:1.0000e+00 lr:1.0000e-06
2023-03-30 04:08:03,847 			Learning rate: weights:   1.000e-06    
2023-03-30 04:08:03,847 			Last test performance: 99.46%
2023-03-30 04:08:03,847 ----------------
2023-03-30 04:08:05,849   98  =>  1    		Training 486 pattern with 99.79% 	Forward time: 	 1.69 sec
2023-03-30 04:08:05,849 			Loss:    3.667e-03    			Backward time: 	 0.30 sec 
2023-03-30 04:08:05,849 ADAM: Layer 0 -> dw_min:1.0000e+00  dw_max:1.0000e+00 lr:1.0000e-06
2023-03-30 04:08:05,849 ADAM: Layer 1 -> dw_min:1.0000e+00  dw_max:1.0000e+00 lr:1.0000e-06
2023-03-30 04:08:05,849 ADAM: Layer 2 -> dw_min:1.0000e+00  dw_max:1.0000e+00 lr:1.0000e-06
2023-03-30 04:08:05,849 ADAM: Layer 3 -> dw_min:1.0000e+00  dw_max:1.0000e+00 lr:1.0000e-06
2023-03-30 04:08:05,870 			Learning rate: weights:   1.000e-06    
2023-03-30 04:08:05,870 			Last test performance: 99.46%
2023-03-30 04:08:05,870 ----------------
2023-03-30 04:08:07,865   98  =>  2    		Training 486 pattern with 100.00% 	Forward time: 	 1.69 sec
2023-03-30 04:08:07,865 			Loss:    2.553e-03    			Backward time: 	 0.30 sec 
2023-03-30 04:08:07,865 ADAM: Layer 0 -> dw_min:1.0000e+00  dw_max:1.0000e+00 lr:1.0000e-06
2023-03-30 04:08:07,866 ADAM: Layer 1 -> dw_min:1.0000e+00  dw_max:1.0000e+00 lr:1.0000e-06
2023-03-30 04:08:07,866 ADAM: Layer 2 -> dw_min:1.0000e+00  dw_max:1.0000e+00 lr:1.0000e-06
2023-03-30 04:08:07,866 ADAM: Layer 3 -> dw_min:1.0000e+00  dw_max:1.0000e+00 lr:1.0000e-06
2023-03-30 04:08:07,884 			Learning rate: weights:   1.000e-06    
2023-03-30 04:08:07,884 			Last test performance: 99.46%
2023-03-30 04:08:07,884 ----------------
2023-03-30 04:08:09,889   98  =>  3    		Training 486 pattern with 100.00% 	Forward time: 	 1.70 sec
2023-03-30 04:08:09,890 			Loss:    2.030e-03    			Backward time: 	 0.30 sec 
2023-03-30 04:08:09,890 ADAM: Layer 0 -> dw_min:1.0000e+00  dw_max:1.0000e+00 lr:1.0000e-06
2023-03-30 04:08:09,890 ADAM: Layer 1 -> dw_min:1.0000e+00  dw_max:1.0000e+00 lr:1.0000e-06
2023-03-30 04:08:09,890 ADAM: Layer 2 -> dw_min:1.0000e+00  dw_max:1.0000e+00 lr:1.0000e-06
2023-03-30 04:08:09,890 ADAM: Layer 3 -> dw_min:1.0000e+00  dw_max:1.0000e+00 lr:1.0000e-06
2023-03-30 04:08:09,946 			Learning rate: weights:   1.000e-06    
2023-03-30 04:08:09,946 			Last test performance: 99.46%
2023-03-30 04:08:09,946 ----------------
2023-03-30 04:08:11,919   98  =>  4    		Training 486 pattern with 100.00% 	Forward time: 	 1.66 sec
2023-03-30 04:08:11,919 			Loss:    1.803e-03    			Backward time: 	 0.30 sec 
2023-03-30 04:08:11,919 ADAM: Layer 0 -> dw_min:1.0000e+00  dw_max:1.0000e+00 lr:1.0000e-06
2023-03-30 04:08:11,919 ADAM: Layer 1 -> dw_min:1.0000e+00  dw_max:1.0000e+00 lr:1.0000e-06
2023-03-30 04:08:11,919 ADAM: Layer 2 -> dw_min:1.0000e+00  dw_max:1.0000e+00 lr:1.0000e-06
2023-03-30 04:08:11,919 ADAM: Layer 3 -> dw_min:1.0000e+00  dw_max:1.0000e+00 lr:1.0000e-06
2023-03-30 04:08:11,979 			Learning rate: weights:   1.000e-06    
2023-03-30 04:08:11,979 			Last test performance: 99.46%
2023-03-30 04:08:11,979 ----------------
2023-03-30 04:08:13,969   98  =>  5    		Training 486 pattern with 99.79% 	Forward time: 	 1.68 sec
2023-03-30 04:08:13,969 			Loss:    6.304e-03    			Backward time: 	 0.30 sec 
2023-03-30 04:08:13,969 ADAM: Layer 0 -> dw_min:1.0000e+00  dw_max:1.0000e+00 lr:1.0000e-06
2023-03-30 04:08:13,969 ADAM: Layer 1 -> dw_min:1.0000e+00  dw_max:1.0000e+00 lr:1.0000e-06
2023-03-30 04:08:13,969 ADAM: Layer 2 -> dw_min:1.0000e+00  dw_max:1.0000e+00 lr:1.0000e-06
2023-03-30 04:08:13,969 ADAM: Layer 3 -> dw_min:1.0000e+00  dw_max:1.0000e+00 lr:1.0000e-06
2023-03-30 04:08:14,066 			Learning rate: weights:   1.000e-06    
2023-03-30 04:08:14,066 			Last test performance: 99.46%
2023-03-30 04:08:14,066 ----------------
2023-03-30 04:08:16,035   98  =>  6    		Training 486 pattern with 99.58% 	Forward time: 	 1.66 sec
2023-03-30 04:08:16,035 			Loss:    6.922e-03    			Backward time: 	 0.30 sec 
2023-03-30 04:08:16,035 ADAM: Layer 0 -> dw_min:1.0000e+00  dw_max:1.0000e+00 lr:1.0000e-06
2023-03-30 04:08:16,035 ADAM: Layer 1 -> dw_min:1.0000e+00  dw_max:1.0000e+00 lr:1.0000e-06
2023-03-30 04:08:16,036 ADAM: Layer 2 -> dw_min:1.0000e+00  dw_max:1.0000e+00 lr:1.0000e-06
2023-03-30 04:08:16,036 ADAM: Layer 3 -> dw_min:1.0000e+00  dw_max:1.0000e+00 lr:1.0000e-06
2023-03-30 04:08:16,124 			Learning rate: weights:   1.000e-06    
2023-03-30 04:08:16,124 			Last test performance: 99.46%
2023-03-30 04:08:16,124 ----------------
2023-03-30 04:08:18,084   98  =>  7    		Training 486 pattern with 100.00% 	Forward time: 	 1.65 sec
2023-03-30 04:08:18,084 			Loss:    4.896e-04    			Backward time: 	 0.30 sec 
2023-03-30 04:08:18,084 ADAM: Layer 0 -> dw_min:1.0000e+00  dw_max:1.0000e+00 lr:1.0000e-06
2023-03-30 04:08:18,084 ADAM: Layer 1 -> dw_min:1.0000e+00  dw_max:1.0000e+00 lr:1.0000e-06
2023-03-30 04:08:18,084 ADAM: Layer 2 -> dw_min:1.0000e+00  dw_max:1.0000e+00 lr:1.0000e-06
2023-03-30 04:08:18,084 ADAM: Layer 3 -> dw_min:1.0000e+00  dw_max:1.0000e+00 lr:1.0000e-06
2023-03-30 04:08:18,144 			Learning rate: weights:   1.000e-06    
2023-03-30 04:08:18,144 			Last test performance: 99.46%
2023-03-30 04:08:18,144 ----------------
2023-03-30 04:08:20,100   98  =>  8    		Training 486 pattern with 99.79% 	Forward time: 	 1.65 sec
2023-03-30 04:08:20,101 			Loss:    7.258e-03    			Backward time: 	 0.30 sec 
2023-03-30 04:08:20,101 ADAM: Layer 0 -> dw_min:1.0000e+00  dw_max:1.0000e+00 lr:1.0000e-06
2023-03-30 04:08:20,101 ADAM: Layer 1 -> dw_min:1.0000e+00  dw_max:1.0000e+00 lr:1.0000e-06
2023-03-30 04:08:20,101 ADAM: Layer 2 -> dw_min:1.0000e+00  dw_max:1.0000e+00 lr:1.0000e-06
2023-03-30 04:08:20,101 ADAM: Layer 3 -> dw_min:1.0000e+00  dw_max:1.0000e+00 lr:1.0000e-06
2023-03-30 04:08:20,161 			Learning rate: weights:   1.000e-06    
2023-03-30 04:08:20,161 			Last test performance: 99.46%
2023-03-30 04:08:20,161 ----------------
2023-03-30 04:08:22,148   98  =>  9    		Training 486 pattern with 100.00% 	Forward time: 	 1.68 sec
2023-03-30 04:08:22,149 			Loss:    1.229e-03    			Backward time: 	 0.30 sec 
2023-03-30 04:08:22,149 ADAM: Layer 0 -> dw_min:1.0000e+00  dw_max:1.0000e+00 lr:1.0000e-06
2023-03-30 04:08:22,149 ADAM: Layer 1 -> dw_min:1.0000e+00  dw_max:1.0000e+00 lr:1.0000e-06
2023-03-30 04:08:22,149 ADAM: Layer 2 -> dw_min:1.0000e+00  dw_max:1.0000e+00 lr:1.0000e-06
2023-03-30 04:08:22,149 ADAM: Layer 3 -> dw_min:1.0000e+00  dw_max:1.0000e+00 lr:1.0000e-06
2023-03-30 04:08:22,168 			Learning rate: weights:   1.000e-06    
2023-03-30 04:08:22,168 			Last test performance: 99.46%
2023-03-30 04:08:22,169 ----------------
2023-03-30 04:08:24,145   98  =>  10   		Training 486 pattern with 100.00% 	Forward time: 	 1.67 sec
2023-03-30 04:08:24,146 			Loss:    2.429e-04    			Backward time: 	 0.30 sec 
2023-03-30 04:08:24,146 ADAM: Layer 0 -> dw_min:1.0000e+00  dw_max:1.0000e+00 lr:1.0000e-06
2023-03-30 04:08:24,146 ADAM: Layer 1 -> dw_min:1.0000e+00  dw_max:1.0000e+00 lr:1.0000e-06
2023-03-30 04:08:24,146 ADAM: Layer 2 -> dw_min:1.0000e+00  dw_max:1.0000e+00 lr:1.0000e-06
2023-03-30 04:08:24,146 ADAM: Layer 3 -> dw_min:1.0000e+00  dw_max:1.0000e+00 lr:1.0000e-06
2023-03-30 04:08:24,205 			Learning rate: weights:   1.000e-06    
2023-03-30 04:08:24,205 			Last test performance: 99.46%
2023-03-30 04:08:24,205 ----------------
2023-03-30 04:08:26,146   98  =>  11   		Training 486 pattern with 100.00% 	Forward time: 	 1.63 sec
2023-03-30 04:08:26,146 			Loss:    6.342e-04    			Backward time: 	 0.30 sec 
2023-03-30 04:08:26,147 ADAM: Layer 0 -> dw_min:1.0000e+00  dw_max:1.0000e+00 lr:1.0000e-06
2023-03-30 04:08:26,147 ADAM: Layer 1 -> dw_min:1.0000e+00  dw_max:1.0000e+00 lr:1.0000e-06
2023-03-30 04:08:26,147 ADAM: Layer 2 -> dw_min:1.0000e+00  dw_max:1.0000e+00 lr:1.0000e-06
2023-03-30 04:08:26,147 ADAM: Layer 3 -> dw_min:1.0000e+00  dw_max:1.0000e+00 lr:1.0000e-06
2023-03-30 04:08:26,206 			Learning rate: weights:   1.000e-06    
2023-03-30 04:08:26,206 			Last test performance: 99.46%
2023-03-30 04:08:26,206 ----------------
2023-03-30 04:08:28,187   98  =>  12   		Training 486 pattern with 100.00% 	Forward time: 	 1.67 sec
2023-03-30 04:08:28,187 			Loss:    1.527e-04    			Backward time: 	 0.30 sec 
2023-03-30 04:08:28,187 ADAM: Layer 0 -> dw_min:1.0000e+00  dw_max:1.0000e+00 lr:1.0000e-06
2023-03-30 04:08:28,187 ADAM: Layer 1 -> dw_min:1.0000e+00  dw_max:1.0000e+00 lr:1.0000e-06
2023-03-30 04:08:28,187 ADAM: Layer 2 -> dw_min:1.0000e+00  dw_max:1.0000e+00 lr:1.0000e-06
2023-03-30 04:08:28,188 ADAM: Layer 3 -> dw_min:1.0000e+00  dw_max:1.0000e+00 lr:1.0000e-06
2023-03-30 04:08:28,259 			Learning rate: weights:   1.000e-06    
2023-03-30 04:08:28,259 			Last test performance: 99.46%
2023-03-30 04:08:28,259 ----------------
2023-03-30 04:08:30,223   98  =>  13   		Training 486 pattern with 100.00% 	Forward time: 	 1.66 sec
2023-03-30 04:08:30,223 			Loss:    5.048e-04    			Backward time: 	 0.30 sec 
2023-03-30 04:08:30,223 ADAM: Layer 0 -> dw_min:1.0000e+00  dw_max:1.0000e+00 lr:1.0000e-06
2023-03-30 04:08:30,223 ADAM: Layer 1 -> dw_min:1.0000e+00  dw_max:1.0000e+00 lr:1.0000e-06
2023-03-30 04:08:30,224 ADAM: Layer 2 -> dw_min:1.0000e+00  dw_max:1.0000e+00 lr:1.0000e-06
2023-03-30 04:08:30,224 ADAM: Layer 3 -> dw_min:1.0000e+00  dw_max:1.0000e+00 lr:1.0000e-06
2023-03-30 04:08:30,266 			Learning rate: weights:   1.000e-06    
2023-03-30 04:08:30,266 			Last test performance: 99.46%
2023-03-30 04:08:30,266 ----------------
2023-03-30 04:08:32,220   98  =>  14   		Training 486 pattern with 99.79% 	Forward time: 	 1.65 sec
2023-03-30 04:08:32,220 			Loss:    5.202e-03    			Backward time: 	 0.30 sec 
2023-03-30 04:08:32,220 ADAM: Layer 0 -> dw_min:1.0000e+00  dw_max:1.0000e+00 lr:1.0000e-06
2023-03-30 04:08:32,221 ADAM: Layer 1 -> dw_min:1.0000e+00  dw_max:1.0000e+00 lr:1.0000e-06
2023-03-30 04:08:32,221 ADAM: Layer 2 -> dw_min:1.0000e+00  dw_max:1.0000e+00 lr:1.0000e-06
2023-03-30 04:08:32,221 ADAM: Layer 3 -> dw_min:1.0000e+00  dw_max:1.0000e+00 lr:1.0000e-06
2023-03-30 04:08:32,279 			Learning rate: weights:   1.000e-06    
2023-03-30 04:08:32,279 			Last test performance: 99.46%
2023-03-30 04:08:32,279 ----------------
2023-03-30 04:08:34,245   98  =>  15   		Training 486 pattern with 99.58% 	Forward time: 	 1.66 sec
2023-03-30 04:08:34,245 			Loss:    9.288e-03    			Backward time: 	 0.30 sec 
2023-03-30 04:08:34,245 ADAM: Layer 0 -> dw_min:1.0000e+00  dw_max:1.0000e+00 lr:1.0000e-06
2023-03-30 04:08:34,246 ADAM: Layer 1 -> dw_min:1.0000e+00  dw_max:1.0000e+00 lr:1.0000e-06
2023-03-30 04:08:34,246 ADAM: Layer 2 -> dw_min:1.0000e+00  dw_max:1.0000e+00 lr:1.0000e-06
2023-03-30 04:08:34,246 ADAM: Layer 3 -> dw_min:1.0000e+00  dw_max:1.0000e+00 lr:1.0000e-06
2023-03-30 04:08:34,288 			Learning rate: weights:   1.000e-06    
2023-03-30 04:08:34,289 			Last test performance: 99.46%
2023-03-30 04:08:34,289 ----------------
2023-03-30 04:08:36,255   98  =>  16   		Training 486 pattern with 100.00% 	Forward time: 	 1.66 sec
2023-03-30 04:08:36,255 			Loss:    2.707e-03    			Backward time: 	 0.30 sec 
2023-03-30 04:08:36,255 ADAM: Layer 0 -> dw_min:1.0000e+00  dw_max:1.0000e+00 lr:1.0000e-06
2023-03-30 04:08:36,255 ADAM: Layer 1 -> dw_min:1.0000e+00  dw_max:1.0000e+00 lr:1.0000e-06
2023-03-30 04:08:36,255 ADAM: Layer 2 -> dw_min:1.0000e+00  dw_max:1.0000e+00 lr:1.0000e-06
2023-03-30 04:08:36,255 ADAM: Layer 3 -> dw_min:1.0000e+00  dw_max:1.0000e+00 lr:1.0000e-06
2023-03-30 04:08:36,297 			Learning rate: weights:   1.000e-06    
2023-03-30 04:08:36,297 			Last test performance: 99.46%
2023-03-30 04:08:36,297 ----------------
2023-03-30 04:08:38,303   98  =>  17   		Training 486 pattern with 99.79% 	Forward time: 	 1.70 sec
2023-03-30 04:08:38,303 			Loss:    8.314e-03    			Backward time: 	 0.30 sec 
2023-03-30 04:08:38,303 ADAM: Layer 0 -> dw_min:1.0000e+00  dw_max:1.0000e+00 lr:1.0000e-06
2023-03-30 04:08:38,303 ADAM: Layer 1 -> dw_min:1.0000e+00  dw_max:1.0000e+00 lr:1.0000e-06
2023-03-30 04:08:38,303 ADAM: Layer 2 -> dw_min:1.0000e+00  dw_max:1.0000e+00 lr:1.0000e-06
2023-03-30 04:08:38,303 ADAM: Layer 3 -> dw_min:1.0000e+00  dw_max:1.0000e+00 lr:1.0000e-06
2023-03-30 04:08:38,362 			Learning rate: weights:   1.000e-06    
2023-03-30 04:08:38,362 			Last test performance: 99.46%
2023-03-30 04:08:38,362 ----------------
2023-03-30 04:08:40,345   98  =>  18   		Training 486 pattern with 99.79% 	Forward time: 	 1.67 sec
2023-03-30 04:08:40,345 			Loss:    2.192e-03    			Backward time: 	 0.30 sec 
2023-03-30 04:08:40,345 ADAM: Layer 0 -> dw_min:1.0000e+00  dw_max:1.0000e+00 lr:1.0000e-06
2023-03-30 04:08:40,345 ADAM: Layer 1 -> dw_min:1.0000e+00  dw_max:1.0000e+00 lr:1.0000e-06
2023-03-30 04:08:40,346 ADAM: Layer 2 -> dw_min:1.0000e+00  dw_max:1.0000e+00 lr:1.0000e-06
2023-03-30 04:08:40,346 ADAM: Layer 3 -> dw_min:1.0000e+00  dw_max:1.0000e+00 lr:1.0000e-06
2023-03-30 04:08:40,364 			Learning rate: weights:   1.000e-06    
2023-03-30 04:08:40,364 			Last test performance: 99.46%
2023-03-30 04:08:40,364 ----------------
2023-03-30 04:08:42,409   98  =>  19   		Training 486 pattern with 99.58% 	Forward time: 	 1.73 sec
2023-03-30 04:08:42,409 			Loss:    2.575e-02    			Backward time: 	 0.30 sec 
2023-03-30 04:08:42,409 ADAM: Layer 0 -> dw_min:1.0000e+00  dw_max:1.0000e+00 lr:1.0000e-06
2023-03-30 04:08:42,409 ADAM: Layer 1 -> dw_min:1.0000e+00  dw_max:1.0000e+00 lr:1.0000e-06
2023-03-30 04:08:42,409 ADAM: Layer 2 -> dw_min:1.0000e+00  dw_max:1.0000e+00 lr:1.0000e-06
2023-03-30 04:08:42,409 ADAM: Layer 3 -> dw_min:1.0000e+00  dw_max:1.0000e+00 lr:1.0000e-06
2023-03-30 04:08:42,470 			Learning rate: weights:   1.000e-06    
2023-03-30 04:08:42,470 			Last test performance: 99.46%
2023-03-30 04:08:42,470 ----------------
2023-03-30 04:08:44,491   98  =>  20   		Training 486 pattern with 100.00% 	Forward time: 	 1.71 sec
2023-03-30 04:08:44,492 			Loss:    6.429e-04    			Backward time: 	 0.30 sec 
2023-03-30 04:08:44,492 ADAM: Layer 0 -> dw_min:1.0000e+00  dw_max:1.0000e+00 lr:1.0000e-06
2023-03-30 04:08:44,492 ADAM: Layer 1 -> dw_min:1.0000e+00  dw_max:1.0000e+00 lr:1.0000e-06
2023-03-30 04:08:44,492 ADAM: Layer 2 -> dw_min:1.0000e+00  dw_max:1.0000e+00 lr:1.0000e-06
2023-03-30 04:08:44,492 ADAM: Layer 3 -> dw_min:1.0000e+00  dw_max:1.0000e+00 lr:1.0000e-06
2023-03-30 04:08:44,552 			Learning rate: weights:   1.000e-06    
2023-03-30 04:08:44,552 			Last test performance: 99.46%
2023-03-30 04:08:44,552 ----------------
2023-03-30 04:08:46,508   98  =>  21   		Training 486 pattern with 99.79% 	Forward time: 	 1.65 sec
2023-03-30 04:08:46,509 			Loss:    4.061e-03    			Backward time: 	 0.30 sec 
2023-03-30 04:08:46,509 ADAM: Layer 0 -> dw_min:1.0000e+00  dw_max:1.0000e+00 lr:1.0000e-06
2023-03-30 04:08:46,509 ADAM: Layer 1 -> dw_min:1.0000e+00  dw_max:1.0000e+00 lr:1.0000e-06
2023-03-30 04:08:46,510 ADAM: Layer 2 -> dw_min:1.0000e+00  dw_max:1.0000e+00 lr:1.0000e-06
2023-03-30 04:08:46,510 ADAM: Layer 3 -> dw_min:1.0000e+00  dw_max:1.0000e+00 lr:1.0000e-06
2023-03-30 04:08:46,555 			Learning rate: weights:   1.000e-06    
2023-03-30 04:08:46,555 			Last test performance: 99.46%
2023-03-30 04:08:46,555 ----------------
2023-03-30 04:08:48,483   98  =>  22   		Training 486 pattern with 100.00% 	Forward time: 	 1.62 sec
2023-03-30 04:08:48,483 			Loss:    1.915e-03    			Backward time: 	 0.30 sec 
2023-03-30 04:08:48,483 ADAM: Layer 0 -> dw_min:1.0000e+00  dw_max:1.0000e+00 lr:1.0000e-06
2023-03-30 04:08:48,483 ADAM: Layer 1 -> dw_min:1.0000e+00  dw_max:1.0000e+00 lr:1.0000e-06
2023-03-30 04:08:48,483 ADAM: Layer 2 -> dw_min:1.0000e+00  dw_max:1.0000e+00 lr:1.0000e-06
2023-03-30 04:08:48,483 ADAM: Layer 3 -> dw_min:1.0000e+00  dw_max:1.0000e+00 lr:1.0000e-06
2023-03-30 04:08:48,500 			Learning rate: weights:   1.000e-06    
2023-03-30 04:08:48,500 			Last test performance: 99.46%
2023-03-30 04:08:48,501 ----------------
2023-03-30 04:08:50,534   98  =>  23   		Training 486 pattern with 99.58% 	Forward time: 	 1.72 sec
2023-03-30 04:08:50,534 			Loss:    9.493e-03    			Backward time: 	 0.30 sec 
2023-03-30 04:08:50,535 ADAM: Layer 0 -> dw_min:1.0000e+00  dw_max:1.0000e+00 lr:1.0000e-06
2023-03-30 04:08:50,535 ADAM: Layer 1 -> dw_min:1.0000e+00  dw_max:1.0000e+00 lr:1.0000e-06
2023-03-30 04:08:50,535 ADAM: Layer 2 -> dw_min:1.0000e+00  dw_max:1.0000e+00 lr:1.0000e-06
2023-03-30 04:08:50,535 ADAM: Layer 3 -> dw_min:1.0000e+00  dw_max:1.0000e+00 lr:1.0000e-06
2023-03-30 04:08:50,553 			Learning rate: weights:   1.000e-06    
2023-03-30 04:08:50,553 			Last test performance: 99.46%
2023-03-30 04:08:50,553 ----------------
2023-03-30 04:08:52,568   98  =>  24   		Training 486 pattern with 100.00% 	Forward time: 	 1.71 sec
2023-03-30 04:08:52,568 			Loss:    5.928e-04    			Backward time: 	 0.30 sec 
2023-03-30 04:08:52,569 ADAM: Layer 0 -> dw_min:1.0000e+00  dw_max:1.0000e+00 lr:1.0000e-06
2023-03-30 04:08:52,569 ADAM: Layer 1 -> dw_min:1.0000e+00  dw_max:1.0000e+00 lr:1.0000e-06
2023-03-30 04:08:52,569 ADAM: Layer 2 -> dw_min:1.0000e+00  dw_max:1.0000e+00 lr:1.0000e-06
2023-03-30 04:08:52,569 ADAM: Layer 3 -> dw_min:1.0000e+00  dw_max:1.0000e+00 lr:1.0000e-06
2023-03-30 04:08:52,628 			Learning rate: weights:   1.000e-06    
2023-03-30 04:08:52,628 			Last test performance: 99.46%
2023-03-30 04:08:52,628 ----------------
2023-03-30 04:08:54,585   98  =>  25   		Training 486 pattern with 99.58% 	Forward time: 	 1.65 sec
2023-03-30 04:08:54,585 			Loss:    1.857e-02    			Backward time: 	 0.30 sec 
2023-03-30 04:08:54,586 ADAM: Layer 0 -> dw_min:1.0000e+00  dw_max:1.0000e+00 lr:1.0000e-06
2023-03-30 04:08:54,586 ADAM: Layer 1 -> dw_min:1.0000e+00  dw_max:1.0000e+00 lr:1.0000e-06
2023-03-30 04:08:54,586 ADAM: Layer 2 -> dw_min:1.0000e+00  dw_max:1.0000e+00 lr:1.0000e-06
2023-03-30 04:08:54,586 ADAM: Layer 3 -> dw_min:1.0000e+00  dw_max:1.0000e+00 lr:1.0000e-06
2023-03-30 04:08:54,645 			Learning rate: weights:   1.000e-06    
2023-03-30 04:08:54,645 			Last test performance: 99.46%
2023-03-30 04:08:54,645 ----------------
2023-03-30 04:08:56,620   98  =>  26   		Training 486 pattern with 100.00% 	Forward time: 	 1.67 sec
2023-03-30 04:08:56,620 			Loss:    1.003e-03    			Backward time: 	 0.30 sec 
2023-03-30 04:08:56,621 ADAM: Layer 0 -> dw_min:1.0000e+00  dw_max:1.0000e+00 lr:1.0000e-06
2023-03-30 04:08:56,621 ADAM: Layer 1 -> dw_min:1.0000e+00  dw_max:1.0000e+00 lr:1.0000e-06
2023-03-30 04:08:56,621 ADAM: Layer 2 -> dw_min:1.0000e+00  dw_max:1.0000e+00 lr:1.0000e-06
2023-03-30 04:08:56,621 ADAM: Layer 3 -> dw_min:1.0000e+00  dw_max:1.0000e+00 lr:1.0000e-06
2023-03-30 04:08:56,665 			Learning rate: weights:   1.000e-06    
2023-03-30 04:08:56,665 			Last test performance: 99.46%
2023-03-30 04:08:56,665 ----------------
2023-03-30 04:08:58,666   98  =>  27   		Training 486 pattern with 100.00% 	Forward time: 	 1.69 sec
2023-03-30 04:08:58,666 			Loss:    2.891e-04    			Backward time: 	 0.30 sec 
2023-03-30 04:08:58,667 ADAM: Layer 0 -> dw_min:1.0000e+00  dw_max:1.0000e+00 lr:1.0000e-06
2023-03-30 04:08:58,667 ADAM: Layer 1 -> dw_min:1.0000e+00  dw_max:1.0000e+00 lr:1.0000e-06
2023-03-30 04:08:58,667 ADAM: Layer 2 -> dw_min:1.0000e+00  dw_max:1.0000e+00 lr:1.0000e-06
2023-03-30 04:08:58,667 ADAM: Layer 3 -> dw_min:1.0000e+00  dw_max:1.0000e+00 lr:1.0000e-06
2023-03-30 04:08:58,686 			Learning rate: weights:   1.000e-06    
2023-03-30 04:08:58,686 			Last test performance: 99.46%
2023-03-30 04:08:58,686 ----------------
2023-03-30 04:09:00,674   98  =>  28   		Training 486 pattern with 99.58% 	Forward time: 	 1.68 sec
2023-03-30 04:09:00,674 			Loss:    1.036e-02    			Backward time: 	 0.30 sec 
2023-03-30 04:09:00,674 ADAM: Layer 0 -> dw_min:1.0000e+00  dw_max:1.0000e+00 lr:1.0000e-06
2023-03-30 04:09:00,674 ADAM: Layer 1 -> dw_min:1.0000e+00  dw_max:1.0000e+00 lr:1.0000e-06
2023-03-30 04:09:00,675 ADAM: Layer 2 -> dw_min:1.0000e+00  dw_max:1.0000e+00 lr:1.0000e-06
2023-03-30 04:09:00,675 ADAM: Layer 3 -> dw_min:1.0000e+00  dw_max:1.0000e+00 lr:1.0000e-06
2023-03-30 04:09:00,752 			Learning rate: weights:   1.000e-06    
2023-03-30 04:09:00,752 			Last test performance: 99.46%
2023-03-30 04:09:00,752 ----------------
2023-03-30 04:09:02,750   98  =>  29   		Training 486 pattern with 100.00% 	Forward time: 	 1.69 sec
2023-03-30 04:09:02,750 			Loss:    3.030e-04    			Backward time: 	 0.30 sec 
2023-03-30 04:09:02,751 ADAM: Layer 0 -> dw_min:1.0000e+00  dw_max:1.0000e+00 lr:1.0000e-06
2023-03-30 04:09:02,751 ADAM: Layer 1 -> dw_min:1.0000e+00  dw_max:1.0000e+00 lr:1.0000e-06
2023-03-30 04:09:02,751 ADAM: Layer 2 -> dw_min:1.0000e+00  dw_max:1.0000e+00 lr:1.0000e-06
2023-03-30 04:09:02,751 ADAM: Layer 3 -> dw_min:1.0000e+00  dw_max:1.0000e+00 lr:1.0000e-06
2023-03-30 04:09:02,926 			Learning rate: weights:   1.000e-06    
2023-03-30 04:09:02,926 			Last test performance: 99.46%
2023-03-30 04:09:02,926 ----------------
2023-03-30 04:09:04,912   98  =>  30   		Training 486 pattern with 99.79% 	Forward time: 	 1.68 sec
2023-03-30 04:09:04,912 			Loss:    6.167e-03    			Backward time: 	 0.30 sec 
2023-03-30 04:09:04,912 ADAM: Layer 0 -> dw_min:1.0000e+00  dw_max:1.0000e+00 lr:1.0000e-06
2023-03-30 04:09:04,912 ADAM: Layer 1 -> dw_min:1.0000e+00  dw_max:1.0000e+00 lr:1.0000e-06
2023-03-30 04:09:04,912 ADAM: Layer 2 -> dw_min:1.0000e+00  dw_max:1.0000e+00 lr:1.0000e-06
2023-03-30 04:09:04,912 ADAM: Layer 3 -> dw_min:1.0000e+00  dw_max:1.0000e+00 lr:1.0000e-06
2023-03-30 04:09:04,932 			Learning rate: weights:   1.000e-06    
2023-03-30 04:09:04,932 			Last test performance: 99.46%
2023-03-30 04:09:04,932 ----------------
2023-03-30 04:09:06,923   98  =>  31   		Training 486 pattern with 99.79% 	Forward time: 	 1.68 sec
2023-03-30 04:09:06,923 			Loss:    4.581e-03    			Backward time: 	 0.30 sec 
2023-03-30 04:09:06,923 ADAM: Layer 0 -> dw_min:1.0000e+00  dw_max:1.0000e+00 lr:1.0000e-06
2023-03-30 04:09:06,923 ADAM: Layer 1 -> dw_min:1.0000e+00  dw_max:1.0000e+00 lr:1.0000e-06
2023-03-30 04:09:06,924 ADAM: Layer 2 -> dw_min:1.0000e+00  dw_max:1.0000e+00 lr:1.0000e-06
2023-03-30 04:09:06,924 ADAM: Layer 3 -> dw_min:1.0000e+00  dw_max:1.0000e+00 lr:1.0000e-06
2023-03-30 04:09:06,943 			Learning rate: weights:   1.000e-06    
2023-03-30 04:09:06,943 			Last test performance: 99.46%
2023-03-30 04:09:06,943 ----------------
2023-03-30 04:09:08,927   98  =>  32   		Training 486 pattern with 100.00% 	Forward time: 	 1.67 sec
2023-03-30 04:09:08,927 			Loss:    1.429e-04    			Backward time: 	 0.30 sec 
2023-03-30 04:09:08,928 ADAM: Layer 0 -> dw_min:1.0000e+00  dw_max:1.0000e+00 lr:1.0000e-06
2023-03-30 04:09:08,928 ADAM: Layer 1 -> dw_min:1.0000e+00  dw_max:1.0000e+00 lr:1.0000e-06
2023-03-30 04:09:08,928 ADAM: Layer 2 -> dw_min:1.0000e+00  dw_max:1.0000e+00 lr:1.0000e-06
2023-03-30 04:09:08,928 ADAM: Layer 3 -> dw_min:1.0000e+00  dw_max:1.0000e+00 lr:1.0000e-06
2023-03-30 04:09:08,986 			Learning rate: weights:   1.000e-06    
2023-03-30 04:09:08,986 			Last test performance: 99.46%
2023-03-30 04:09:08,986 ----------------
2023-03-30 04:09:10,936   98  =>  33   		Training 486 pattern with 100.00% 	Forward time: 	 1.64 sec
2023-03-30 04:09:10,937 			Loss:    1.802e-03    			Backward time: 	 0.30 sec 
2023-03-30 04:09:10,937 ADAM: Layer 0 -> dw_min:1.0000e+00  dw_max:1.0000e+00 lr:1.0000e-06
2023-03-30 04:09:10,937 ADAM: Layer 1 -> dw_min:1.0000e+00  dw_max:1.0000e+00 lr:1.0000e-06
2023-03-30 04:09:10,937 ADAM: Layer 2 -> dw_min:1.0000e+00  dw_max:1.0000e+00 lr:1.0000e-06
2023-03-30 04:09:10,937 ADAM: Layer 3 -> dw_min:1.0000e+00  dw_max:1.0000e+00 lr:1.0000e-06
2023-03-30 04:09:10,997 			Learning rate: weights:   1.000e-06    
2023-03-30 04:09:10,998 			Last test performance: 99.46%
2023-03-30 04:09:10,998 ----------------
2023-03-30 04:09:13,025   98  =>  34   		Training 486 pattern with 99.58% 	Forward time: 	 1.72 sec
2023-03-30 04:09:13,025 			Loss:    5.893e-03    			Backward time: 	 0.30 sec 
2023-03-30 04:09:13,025 ADAM: Layer 0 -> dw_min:1.0000e+00  dw_max:1.0000e+00 lr:1.0000e-06
2023-03-30 04:09:13,025 ADAM: Layer 1 -> dw_min:1.0000e+00  dw_max:1.0000e+00 lr:1.0000e-06
2023-03-30 04:09:13,025 ADAM: Layer 2 -> dw_min:1.0000e+00  dw_max:1.0000e+00 lr:1.0000e-06
2023-03-30 04:09:13,025 ADAM: Layer 3 -> dw_min:1.0000e+00  dw_max:1.0000e+00 lr:1.0000e-06
2023-03-30 04:09:13,086 			Learning rate: weights:   1.000e-06    
2023-03-30 04:09:13,086 			Last test performance: 99.46%
2023-03-30 04:09:13,086 ----------------
2023-03-30 04:09:15,053   98  =>  35   		Training 486 pattern with 100.00% 	Forward time: 	 1.66 sec
2023-03-30 04:09:15,053 			Loss:    1.150e-03    			Backward time: 	 0.30 sec 
2023-03-30 04:09:15,054 ADAM: Layer 0 -> dw_min:1.0000e+00  dw_max:1.0000e+00 lr:1.0000e-06
2023-03-30 04:09:15,054 ADAM: Layer 1 -> dw_min:1.0000e+00  dw_max:1.0000e+00 lr:1.0000e-06
2023-03-30 04:09:15,054 ADAM: Layer 2 -> dw_min:1.0000e+00  dw_max:1.0000e+00 lr:1.0000e-06
2023-03-30 04:09:15,054 ADAM: Layer 3 -> dw_min:1.0000e+00  dw_max:1.0000e+00 lr:1.0000e-06
2023-03-30 04:09:15,136 			Learning rate: weights:   1.000e-06    
2023-03-30 04:09:15,136 			Last test performance: 99.46%
2023-03-30 04:09:15,136 ----------------
2023-03-30 04:09:17,144   98  =>  36   		Training 486 pattern with 100.00% 	Forward time: 	 1.70 sec
2023-03-30 04:09:17,144 			Loss:    3.002e-04    			Backward time: 	 0.30 sec 
2023-03-30 04:09:17,144 ADAM: Layer 0 -> dw_min:1.0000e+00  dw_max:1.0000e+00 lr:1.0000e-06
2023-03-30 04:09:17,144 ADAM: Layer 1 -> dw_min:1.0000e+00  dw_max:1.0000e+00 lr:1.0000e-06
2023-03-30 04:09:17,144 ADAM: Layer 2 -> dw_min:1.0000e+00  dw_max:1.0000e+00 lr:1.0000e-06
2023-03-30 04:09:17,145 ADAM: Layer 3 -> dw_min:1.0000e+00  dw_max:1.0000e+00 lr:1.0000e-06
2023-03-30 04:09:17,175 			Learning rate: weights:   1.000e-06    
2023-03-30 04:09:17,175 			Last test performance: 99.46%
2023-03-30 04:09:17,175 ----------------
2023-03-30 04:09:19,185   98  =>  37   		Training 486 pattern with 100.00% 	Forward time: 	 1.70 sec
2023-03-30 04:09:19,185 			Loss:    1.221e-03    			Backward time: 	 0.30 sec 
2023-03-30 04:09:19,186 ADAM: Layer 0 -> dw_min:1.0000e+00  dw_max:1.0000e+00 lr:1.0000e-06
2023-03-30 04:09:19,186 ADAM: Layer 1 -> dw_min:1.0000e+00  dw_max:1.0000e+00 lr:1.0000e-06
2023-03-30 04:09:19,186 ADAM: Layer 2 -> dw_min:1.0000e+00  dw_max:1.0000e+00 lr:1.0000e-06
2023-03-30 04:09:19,186 ADAM: Layer 3 -> dw_min:1.0000e+00  dw_max:1.0000e+00 lr:1.0000e-06
2023-03-30 04:09:19,246 			Learning rate: weights:   1.000e-06    
2023-03-30 04:09:19,246 			Last test performance: 99.46%
2023-03-30 04:09:19,246 ----------------
2023-03-30 04:09:21,235   98  =>  38   		Training 486 pattern with 99.79% 	Forward time: 	 1.68 sec
2023-03-30 04:09:21,235 			Loss:    5.648e-03    			Backward time: 	 0.30 sec 
2023-03-30 04:09:21,236 ADAM: Layer 0 -> dw_min:1.0000e+00  dw_max:1.0000e+00 lr:1.0000e-06
2023-03-30 04:09:21,236 ADAM: Layer 1 -> dw_min:1.0000e+00  dw_max:1.0000e+00 lr:1.0000e-06
2023-03-30 04:09:21,236 ADAM: Layer 2 -> dw_min:1.0000e+00  dw_max:1.0000e+00 lr:1.0000e-06
2023-03-30 04:09:21,236 ADAM: Layer 3 -> dw_min:1.0000e+00  dw_max:1.0000e+00 lr:1.0000e-06
2023-03-30 04:09:21,294 			Learning rate: weights:   1.000e-06    
2023-03-30 04:09:21,294 			Last test performance: 99.46%
2023-03-30 04:09:21,294 ----------------
2023-03-30 04:09:23,231   98  =>  39   		Training 486 pattern with 100.00% 	Forward time: 	 1.63 sec
2023-03-30 04:09:23,231 			Loss:    1.314e-03    			Backward time: 	 0.30 sec 
2023-03-30 04:09:23,231 ADAM: Layer 0 -> dw_min:1.0000e+00  dw_max:1.0000e+00 lr:1.0000e-06
2023-03-30 04:09:23,232 ADAM: Layer 1 -> dw_min:1.0000e+00  dw_max:1.0000e+00 lr:1.0000e-06
2023-03-30 04:09:23,232 ADAM: Layer 2 -> dw_min:1.0000e+00  dw_max:1.0000e+00 lr:1.0000e-06
2023-03-30 04:09:23,232 ADAM: Layer 3 -> dw_min:1.0000e+00  dw_max:1.0000e+00 lr:1.0000e-06
2023-03-30 04:09:23,295 			Learning rate: weights:   1.000e-06    
2023-03-30 04:09:23,295 			Last test performance: 99.46%
2023-03-30 04:09:23,295 ----------------
2023-03-30 04:09:25,306   98  =>  40   		Training 486 pattern with 99.79% 	Forward time: 	 1.70 sec
2023-03-30 04:09:25,306 			Loss:    3.861e-03    			Backward time: 	 0.30 sec 
2023-03-30 04:09:25,306 ADAM: Layer 0 -> dw_min:1.0000e+00  dw_max:1.0000e+00 lr:1.0000e-06
2023-03-30 04:09:25,306 ADAM: Layer 1 -> dw_min:1.0000e+00  dw_max:1.0000e+00 lr:1.0000e-06
2023-03-30 04:09:25,307 ADAM: Layer 2 -> dw_min:1.0000e+00  dw_max:1.0000e+00 lr:1.0000e-06
2023-03-30 04:09:25,307 ADAM: Layer 3 -> dw_min:1.0000e+00  dw_max:1.0000e+00 lr:1.0000e-06
2023-03-30 04:09:25,327 			Learning rate: weights:   1.000e-06    
2023-03-30 04:09:25,327 			Last test performance: 99.46%
2023-03-30 04:09:25,327 ----------------
2023-03-30 04:09:27,293   98  =>  41   		Training 486 pattern with 100.00% 	Forward time: 	 1.66 sec
2023-03-30 04:09:27,293 			Loss:    1.369e-04    			Backward time: 	 0.30 sec 
2023-03-30 04:09:27,293 ADAM: Layer 0 -> dw_min:1.0000e+00  dw_max:1.0000e+00 lr:1.0000e-06
2023-03-30 04:09:27,293 ADAM: Layer 1 -> dw_min:1.0000e+00  dw_max:1.0000e+00 lr:1.0000e-06
2023-03-30 04:09:27,293 ADAM: Layer 2 -> dw_min:1.0000e+00  dw_max:1.0000e+00 lr:1.0000e-06
2023-03-30 04:09:27,293 ADAM: Layer 3 -> dw_min:1.0000e+00  dw_max:1.0000e+00 lr:1.0000e-06
2023-03-30 04:09:27,311 			Learning rate: weights:   1.000e-06    
2023-03-30 04:09:27,311 			Last test performance: 99.46%
2023-03-30 04:09:27,311 ----------------
2023-03-30 04:09:29,333   98  =>  42   		Training 486 pattern with 99.79% 	Forward time: 	 1.71 sec
2023-03-30 04:09:29,333 			Loss:    4.575e-03    			Backward time: 	 0.30 sec 
2023-03-30 04:09:29,333 ADAM: Layer 0 -> dw_min:1.0000e+00  dw_max:1.0000e+00 lr:1.0000e-06
2023-03-30 04:09:29,333 ADAM: Layer 1 -> dw_min:1.0000e+00  dw_max:1.0000e+00 lr:1.0000e-06
2023-03-30 04:09:29,334 ADAM: Layer 2 -> dw_min:1.0000e+00  dw_max:1.0000e+00 lr:1.0000e-06
2023-03-30 04:09:29,334 ADAM: Layer 3 -> dw_min:1.0000e+00  dw_max:1.0000e+00 lr:1.0000e-06
2023-03-30 04:09:29,407 			Learning rate: weights:   1.000e-06    
2023-03-30 04:09:29,407 			Last test performance: 99.46%
2023-03-30 04:09:29,407 ----------------
2023-03-30 04:09:31,346   98  =>  43   		Training 486 pattern with 100.00% 	Forward time: 	 1.63 sec
2023-03-30 04:09:31,346 			Loss:    7.163e-04    			Backward time: 	 0.30 sec 
2023-03-30 04:09:31,346 ADAM: Layer 0 -> dw_min:1.0000e+00  dw_max:1.0000e+00 lr:1.0000e-06
2023-03-30 04:09:31,346 ADAM: Layer 1 -> dw_min:1.0000e+00  dw_max:1.0000e+00 lr:1.0000e-06
2023-03-30 04:09:31,347 ADAM: Layer 2 -> dw_min:1.0000e+00  dw_max:1.0000e+00 lr:1.0000e-06
2023-03-30 04:09:31,347 ADAM: Layer 3 -> dw_min:1.0000e+00  dw_max:1.0000e+00 lr:1.0000e-06
2023-03-30 04:09:31,367 			Learning rate: weights:   1.000e-06    
2023-03-30 04:09:31,367 			Last test performance: 99.46%
2023-03-30 04:09:31,367 ----------------
2023-03-30 04:09:33,397   98  =>  44   		Training 486 pattern with 100.00% 	Forward time: 	 1.72 sec
2023-03-30 04:09:33,397 			Loss:    4.323e-04    			Backward time: 	 0.30 sec 
2023-03-30 04:09:33,397 ADAM: Layer 0 -> dw_min:1.0000e+00  dw_max:1.0000e+00 lr:1.0000e-06
2023-03-30 04:09:33,397 ADAM: Layer 1 -> dw_min:1.0000e+00  dw_max:1.0000e+00 lr:1.0000e-06
2023-03-30 04:09:33,397 ADAM: Layer 2 -> dw_min:1.0000e+00  dw_max:1.0000e+00 lr:1.0000e-06
2023-03-30 04:09:33,398 ADAM: Layer 3 -> dw_min:1.0000e+00  dw_max:1.0000e+00 lr:1.0000e-06
2023-03-30 04:09:33,447 			Learning rate: weights:   1.000e-06    
2023-03-30 04:09:33,447 			Last test performance: 99.46%
2023-03-30 04:09:33,447 ----------------
2023-03-30 04:09:35,428   98  =>  45   		Training 486 pattern with 99.79% 	Forward time: 	 1.67 sec
2023-03-30 04:09:35,428 			Loss:    2.115e-03    			Backward time: 	 0.30 sec 
2023-03-30 04:09:35,428 ADAM: Layer 0 -> dw_min:1.0000e+00  dw_max:1.0000e+00 lr:1.0000e-06
2023-03-30 04:09:35,428 ADAM: Layer 1 -> dw_min:1.0000e+00  dw_max:1.0000e+00 lr:1.0000e-06
2023-03-30 04:09:35,429 ADAM: Layer 2 -> dw_min:1.0000e+00  dw_max:1.0000e+00 lr:1.0000e-06
2023-03-30 04:09:35,429 ADAM: Layer 3 -> dw_min:1.0000e+00  dw_max:1.0000e+00 lr:1.0000e-06
2023-03-30 04:09:35,447 			Learning rate: weights:   1.000e-06    
2023-03-30 04:09:35,447 			Last test performance: 99.46%
2023-03-30 04:09:35,447 ----------------
2023-03-30 04:09:37,434   98  =>  46   		Training 486 pattern with 99.79% 	Forward time: 	 1.68 sec
2023-03-30 04:09:37,434 			Loss:    5.953e-03    			Backward time: 	 0.30 sec 
2023-03-30 04:09:37,435 ADAM: Layer 0 -> dw_min:1.0000e+00  dw_max:1.0000e+00 lr:1.0000e-06
2023-03-30 04:09:37,435 ADAM: Layer 1 -> dw_min:1.0000e+00  dw_max:1.0000e+00 lr:1.0000e-06
2023-03-30 04:09:37,435 ADAM: Layer 2 -> dw_min:1.0000e+00  dw_max:1.0000e+00 lr:1.0000e-06
2023-03-30 04:09:37,435 ADAM: Layer 3 -> dw_min:1.0000e+00  dw_max:1.0000e+00 lr:1.0000e-06
2023-03-30 04:09:37,516 			Learning rate: weights:   1.000e-06    
2023-03-30 04:09:37,516 			Last test performance: 99.46%
2023-03-30 04:09:37,516 ----------------
2023-03-30 04:09:39,513   98  =>  47   		Training 486 pattern with 99.58% 	Forward time: 	 1.69 sec
2023-03-30 04:09:39,513 			Loss:    4.068e-03    			Backward time: 	 0.30 sec 
2023-03-30 04:09:39,514 ADAM: Layer 0 -> dw_min:1.0000e+00  dw_max:1.0000e+00 lr:1.0000e-06
2023-03-30 04:09:39,514 ADAM: Layer 1 -> dw_min:1.0000e+00  dw_max:1.0000e+00 lr:1.0000e-06
2023-03-30 04:09:39,514 ADAM: Layer 2 -> dw_min:1.0000e+00  dw_max:1.0000e+00 lr:1.0000e-06
2023-03-30 04:09:39,514 ADAM: Layer 3 -> dw_min:1.0000e+00  dw_max:1.0000e+00 lr:1.0000e-06
2023-03-30 04:09:39,607 			Learning rate: weights:   1.000e-06    
2023-03-30 04:09:39,607 			Last test performance: 99.46%
2023-03-30 04:09:39,607 ----------------
2023-03-30 04:09:41,628   98  =>  48   		Training 486 pattern with 100.00% 	Forward time: 	 1.71 sec
2023-03-30 04:09:41,628 			Loss:    4.479e-04    			Backward time: 	 0.30 sec 
2023-03-30 04:09:41,629 ADAM: Layer 0 -> dw_min:1.0000e+00  dw_max:1.0000e+00 lr:1.0000e-06
2023-03-30 04:09:41,629 ADAM: Layer 1 -> dw_min:1.0000e+00  dw_max:1.0000e+00 lr:1.0000e-06
2023-03-30 04:09:41,629 ADAM: Layer 2 -> dw_min:1.0000e+00  dw_max:1.0000e+00 lr:1.0000e-06
2023-03-30 04:09:41,629 ADAM: Layer 3 -> dw_min:1.0000e+00  dw_max:1.0000e+00 lr:1.0000e-06
2023-03-30 04:09:41,647 			Learning rate: weights:   1.000e-06    
2023-03-30 04:09:41,647 			Last test performance: 99.46%
2023-03-30 04:09:41,647 ----------------
2023-03-30 04:09:43,594   98  =>  49   		Training 486 pattern with 99.58% 	Forward time: 	 1.64 sec
2023-03-30 04:09:43,594 			Loss:    1.291e-02    			Backward time: 	 0.30 sec 
2023-03-30 04:09:43,595 ADAM: Layer 0 -> dw_min:1.0000e+00  dw_max:1.0000e+00 lr:1.0000e-06
2023-03-30 04:09:43,595 ADAM: Layer 1 -> dw_min:1.0000e+00  dw_max:1.0000e+00 lr:1.0000e-06
2023-03-30 04:09:43,595 ADAM: Layer 2 -> dw_min:1.0000e+00  dw_max:1.0000e+00 lr:1.0000e-06
2023-03-30 04:09:43,595 ADAM: Layer 3 -> dw_min:1.0000e+00  dw_max:1.0000e+00 lr:1.0000e-06
2023-03-30 04:09:43,613 			Learning rate: weights:   1.000e-06    
2023-03-30 04:09:43,613 			Last test performance: 99.46%
2023-03-30 04:09:43,613 ----------------
2023-03-30 04:09:45,595   98  =>  50   		Training 486 pattern with 99.79% 	Forward time: 	 1.68 sec
2023-03-30 04:09:45,595 			Loss:    8.589e-03    			Backward time: 	 0.30 sec 
2023-03-30 04:09:45,596 ADAM: Layer 0 -> dw_min:1.0000e+00  dw_max:1.0000e+00 lr:1.0000e-06
2023-03-30 04:09:45,596 ADAM: Layer 1 -> dw_min:1.0000e+00  dw_max:1.0000e+00 lr:1.0000e-06
2023-03-30 04:09:45,596 ADAM: Layer 2 -> dw_min:1.0000e+00  dw_max:1.0000e+00 lr:1.0000e-06
2023-03-30 04:09:45,596 ADAM: Layer 3 -> dw_min:1.0000e+00  dw_max:1.0000e+00 lr:1.0000e-06
2023-03-30 04:09:45,655 			Learning rate: weights:   1.000e-06    
2023-03-30 04:09:45,655 			Last test performance: 99.46%
2023-03-30 04:09:45,655 ----------------
2023-03-30 04:09:47,593   98  =>  51   		Training 486 pattern with 100.00% 	Forward time: 	 1.63 sec
2023-03-30 04:09:47,593 			Loss:    4.489e-04    			Backward time: 	 0.30 sec 
2023-03-30 04:09:47,593 ADAM: Layer 0 -> dw_min:1.0000e+00  dw_max:1.0000e+00 lr:1.0000e-06
2023-03-30 04:09:47,594 ADAM: Layer 1 -> dw_min:1.0000e+00  dw_max:1.0000e+00 lr:1.0000e-06
2023-03-30 04:09:47,594 ADAM: Layer 2 -> dw_min:1.0000e+00  dw_max:1.0000e+00 lr:1.0000e-06
2023-03-30 04:09:47,594 ADAM: Layer 3 -> dw_min:1.0000e+00  dw_max:1.0000e+00 lr:1.0000e-06
2023-03-30 04:09:47,654 			Learning rate: weights:   1.000e-06    
2023-03-30 04:09:47,654 			Last test performance: 99.46%
2023-03-30 04:09:47,654 ----------------
2023-03-30 04:09:49,631   98  =>  52   		Training 486 pattern with 99.79% 	Forward time: 	 1.67 sec
2023-03-30 04:09:49,631 			Loss:    1.023e-02    			Backward time: 	 0.30 sec 
2023-03-30 04:09:49,631 ADAM: Layer 0 -> dw_min:1.0000e+00  dw_max:1.0000e+00 lr:1.0000e-06
2023-03-30 04:09:49,631 ADAM: Layer 1 -> dw_min:1.0000e+00  dw_max:1.0000e+00 lr:1.0000e-06
2023-03-30 04:09:49,632 ADAM: Layer 2 -> dw_min:1.0000e+00  dw_max:1.0000e+00 lr:1.0000e-06
2023-03-30 04:09:49,632 ADAM: Layer 3 -> dw_min:1.0000e+00  dw_max:1.0000e+00 lr:1.0000e-06
2023-03-30 04:09:49,675 			Learning rate: weights:   1.000e-06    
2023-03-30 04:09:49,675 			Last test performance: 99.46%
2023-03-30 04:09:49,675 ----------------
2023-03-30 04:09:51,685   98  =>  53   		Training 486 pattern with 100.00% 	Forward time: 	 1.70 sec
2023-03-30 04:09:51,685 			Loss:    1.372e-03    			Backward time: 	 0.30 sec 
2023-03-30 04:09:51,685 ADAM: Layer 0 -> dw_min:1.0000e+00  dw_max:1.0000e+00 lr:1.0000e-06
2023-03-30 04:09:51,685 ADAM: Layer 1 -> dw_min:1.0000e+00  dw_max:1.0000e+00 lr:1.0000e-06
2023-03-30 04:09:51,685 ADAM: Layer 2 -> dw_min:1.0000e+00  dw_max:1.0000e+00 lr:1.0000e-06
2023-03-30 04:09:51,686 ADAM: Layer 3 -> dw_min:1.0000e+00  dw_max:1.0000e+00 lr:1.0000e-06
2023-03-30 04:09:51,704 			Learning rate: weights:   1.000e-06    
2023-03-30 04:09:51,704 			Last test performance: 99.46%
2023-03-30 04:09:51,704 ----------------
2023-03-30 04:09:53,691   98  =>  54   		Training 486 pattern with 99.58% 	Forward time: 	 1.68 sec
2023-03-30 04:09:53,691 			Loss:    2.863e-02    			Backward time: 	 0.30 sec 
2023-03-30 04:09:53,692 ADAM: Layer 0 -> dw_min:1.0000e+00  dw_max:1.0000e+00 lr:1.0000e-06
2023-03-30 04:09:53,692 ADAM: Layer 1 -> dw_min:1.0000e+00  dw_max:1.0000e+00 lr:1.0000e-06
2023-03-30 04:09:53,692 ADAM: Layer 2 -> dw_min:1.0000e+00  dw_max:1.0000e+00 lr:1.0000e-06
2023-03-30 04:09:53,692 ADAM: Layer 3 -> dw_min:1.0000e+00  dw_max:1.0000e+00 lr:1.0000e-06
2023-03-30 04:09:53,712 			Learning rate: weights:   1.000e-06    
2023-03-30 04:09:53,712 			Last test performance: 99.46%
2023-03-30 04:09:53,712 ----------------
2023-03-30 04:09:55,700   98  =>  55   		Training 486 pattern with 100.00% 	Forward time: 	 1.68 sec
2023-03-30 04:09:55,700 			Loss:    1.440e-03    			Backward time: 	 0.30 sec 
2023-03-30 04:09:55,700 ADAM: Layer 0 -> dw_min:1.0000e+00  dw_max:1.0000e+00 lr:1.0000e-06
2023-03-30 04:09:55,700 ADAM: Layer 1 -> dw_min:1.0000e+00  dw_max:1.0000e+00 lr:1.0000e-06
2023-03-30 04:09:55,700 ADAM: Layer 2 -> dw_min:1.0000e+00  dw_max:1.0000e+00 lr:1.0000e-06
2023-03-30 04:09:55,700 ADAM: Layer 3 -> dw_min:1.0000e+00  dw_max:1.0000e+00 lr:1.0000e-06
2023-03-30 04:09:55,758 			Learning rate: weights:   1.000e-06    
2023-03-30 04:09:55,758 			Last test performance: 99.46%
2023-03-30 04:09:55,758 ----------------
2023-03-30 04:09:57,722   98  =>  56   		Training 486 pattern with 100.00% 	Forward time: 	 1.65 sec
2023-03-30 04:09:57,722 			Loss:    3.051e-04    			Backward time: 	 0.30 sec 
2023-03-30 04:09:57,723 ADAM: Layer 0 -> dw_min:1.0000e+00  dw_max:1.0000e+00 lr:1.0000e-06
2023-03-30 04:09:57,723 ADAM: Layer 1 -> dw_min:1.0000e+00  dw_max:1.0000e+00 lr:1.0000e-06
2023-03-30 04:09:57,723 ADAM: Layer 2 -> dw_min:1.0000e+00  dw_max:1.0000e+00 lr:1.0000e-06
2023-03-30 04:09:57,723 ADAM: Layer 3 -> dw_min:1.0000e+00  dw_max:1.0000e+00 lr:1.0000e-06
2023-03-30 04:09:57,743 			Learning rate: weights:   1.000e-06    
2023-03-30 04:09:57,743 			Last test performance: 99.46%
2023-03-30 04:09:57,743 ----------------
2023-03-30 04:09:59,756   98  =>  57   		Training 486 pattern with 100.00% 	Forward time: 	 1.70 sec
2023-03-30 04:09:59,757 			Loss:    1.228e-03    			Backward time: 	 0.30 sec 
2023-03-30 04:09:59,757 ADAM: Layer 0 -> dw_min:1.0000e+00  dw_max:1.0000e+00 lr:1.0000e-06
2023-03-30 04:09:59,757 ADAM: Layer 1 -> dw_min:1.0000e+00  dw_max:1.0000e+00 lr:1.0000e-06
2023-03-30 04:09:59,757 ADAM: Layer 2 -> dw_min:1.0000e+00  dw_max:1.0000e+00 lr:1.0000e-06
2023-03-30 04:09:59,757 ADAM: Layer 3 -> dw_min:1.0000e+00  dw_max:1.0000e+00 lr:1.0000e-06
2023-03-30 04:09:59,817 			Learning rate: weights:   1.000e-06    
2023-03-30 04:09:59,817 			Last test performance: 99.46%
2023-03-30 04:09:59,817 ----------------
2023-03-30 04:10:01,792   98  =>  58   		Training 486 pattern with 100.00% 	Forward time: 	 1.67 sec
2023-03-30 04:10:01,792 			Loss:    3.949e-04    			Backward time: 	 0.30 sec 
2023-03-30 04:10:01,793 ADAM: Layer 0 -> dw_min:1.0000e+00  dw_max:1.0000e+00 lr:1.0000e-06
2023-03-30 04:10:01,793 ADAM: Layer 1 -> dw_min:1.0000e+00  dw_max:1.0000e+00 lr:1.0000e-06
2023-03-30 04:10:01,793 ADAM: Layer 2 -> dw_min:1.0000e+00  dw_max:1.0000e+00 lr:1.0000e-06
2023-03-30 04:10:01,793 ADAM: Layer 3 -> dw_min:1.0000e+00  dw_max:1.0000e+00 lr:1.0000e-06
2023-03-30 04:10:01,814 			Learning rate: weights:   1.000e-06    
2023-03-30 04:10:01,814 			Last test performance: 99.46%
2023-03-30 04:10:01,814 ----------------
2023-03-30 04:10:03,811   98  =>  59   		Training 486 pattern with 99.58% 	Forward time: 	 1.69 sec
2023-03-30 04:10:03,811 			Loss:    1.439e-02    			Backward time: 	 0.30 sec 
2023-03-30 04:10:03,812 ADAM: Layer 0 -> dw_min:1.0000e+00  dw_max:1.0000e+00 lr:1.0000e-06
2023-03-30 04:10:03,812 ADAM: Layer 1 -> dw_min:1.0000e+00  dw_max:1.0000e+00 lr:1.0000e-06
2023-03-30 04:10:03,812 ADAM: Layer 2 -> dw_min:1.0000e+00  dw_max:1.0000e+00 lr:1.0000e-06
2023-03-30 04:10:03,812 ADAM: Layer 3 -> dw_min:1.0000e+00  dw_max:1.0000e+00 lr:1.0000e-06
2023-03-30 04:10:03,871 			Learning rate: weights:   1.000e-06    
2023-03-30 04:10:03,871 			Last test performance: 99.46%
2023-03-30 04:10:03,871 ----------------
2023-03-30 04:10:05,821   98  =>  60   		Training 486 pattern with 100.00% 	Forward time: 	 1.64 sec
2023-03-30 04:10:05,821 			Loss:    1.237e-03    			Backward time: 	 0.30 sec 
2023-03-30 04:10:05,821 ADAM: Layer 0 -> dw_min:1.0000e+00  dw_max:1.0000e+00 lr:1.0000e-06
2023-03-30 04:10:05,821 ADAM: Layer 1 -> dw_min:1.0000e+00  dw_max:1.0000e+00 lr:1.0000e-06
2023-03-30 04:10:05,822 ADAM: Layer 2 -> dw_min:1.0000e+00  dw_max:1.0000e+00 lr:1.0000e-06
2023-03-30 04:10:05,822 ADAM: Layer 3 -> dw_min:1.0000e+00  dw_max:1.0000e+00 lr:1.0000e-06
2023-03-30 04:10:05,883 			Learning rate: weights:   1.000e-06    
2023-03-30 04:10:05,883 			Last test performance: 99.46%
2023-03-30 04:10:05,883 ----------------
2023-03-30 04:10:07,882   98  =>  61   		Training 486 pattern with 100.00% 	Forward time: 	 1.69 sec
2023-03-30 04:10:07,882 			Loss:    1.909e-04    			Backward time: 	 0.30 sec 
2023-03-30 04:10:07,882 ADAM: Layer 0 -> dw_min:1.0000e+00  dw_max:1.0000e+00 lr:1.0000e-06
2023-03-30 04:10:07,882 ADAM: Layer 1 -> dw_min:1.0000e+00  dw_max:1.0000e+00 lr:1.0000e-06
2023-03-30 04:10:07,883 ADAM: Layer 2 -> dw_min:1.0000e+00  dw_max:1.0000e+00 lr:1.0000e-06
2023-03-30 04:10:07,883 ADAM: Layer 3 -> dw_min:1.0000e+00  dw_max:1.0000e+00 lr:1.0000e-06
2023-03-30 04:10:07,902 			Learning rate: weights:   1.000e-06    
2023-03-30 04:10:07,902 			Last test performance: 99.46%
2023-03-30 04:10:07,902 ----------------
2023-03-30 04:10:09,912   98  =>  62   		Training 486 pattern with 99.79% 	Forward time: 	 1.70 sec
2023-03-30 04:10:09,913 			Loss:    3.171e-03    			Backward time: 	 0.30 sec 
2023-03-30 04:10:09,913 ADAM: Layer 0 -> dw_min:1.0000e+00  dw_max:1.0000e+00 lr:1.0000e-06
2023-03-30 04:10:09,913 ADAM: Layer 1 -> dw_min:1.0000e+00  dw_max:1.0000e+00 lr:1.0000e-06
2023-03-30 04:10:09,913 ADAM: Layer 2 -> dw_min:1.0000e+00  dw_max:1.0000e+00 lr:1.0000e-06
2023-03-30 04:10:09,913 ADAM: Layer 3 -> dw_min:1.0000e+00  dw_max:1.0000e+00 lr:1.0000e-06
2023-03-30 04:10:09,979 			Learning rate: weights:   1.000e-06    
2023-03-30 04:10:09,979 			Last test performance: 99.46%
2023-03-30 04:10:09,979 ----------------
2023-03-30 04:10:11,971   98  =>  63   		Training 486 pattern with 100.00% 	Forward time: 	 1.68 sec
2023-03-30 04:10:11,971 			Loss:    1.059e-03    			Backward time: 	 0.30 sec 
2023-03-30 04:10:11,971 ADAM: Layer 0 -> dw_min:1.0000e+00  dw_max:1.0000e+00 lr:1.0000e-06
2023-03-30 04:10:11,971 ADAM: Layer 1 -> dw_min:1.0000e+00  dw_max:1.0000e+00 lr:1.0000e-06
2023-03-30 04:10:11,971 ADAM: Layer 2 -> dw_min:1.0000e+00  dw_max:1.0000e+00 lr:1.0000e-06
2023-03-30 04:10:11,972 ADAM: Layer 3 -> dw_min:1.0000e+00  dw_max:1.0000e+00 lr:1.0000e-06
2023-03-30 04:10:11,990 			Learning rate: weights:   1.000e-06    
2023-03-30 04:10:11,990 			Last test performance: 99.46%
2023-03-30 04:10:11,990 ----------------
2023-03-30 04:10:13,934   98  =>  64   		Training 486 pattern with 100.00% 	Forward time: 	 1.64 sec
2023-03-30 04:10:13,934 			Loss:    7.412e-04    			Backward time: 	 0.30 sec 
2023-03-30 04:10:13,934 ADAM: Layer 0 -> dw_min:1.0000e+00  dw_max:1.0000e+00 lr:1.0000e-06
2023-03-30 04:10:13,934 ADAM: Layer 1 -> dw_min:1.0000e+00  dw_max:1.0000e+00 lr:1.0000e-06
2023-03-30 04:10:13,935 ADAM: Layer 2 -> dw_min:1.0000e+00  dw_max:1.0000e+00 lr:1.0000e-06
2023-03-30 04:10:13,935 ADAM: Layer 3 -> dw_min:1.0000e+00  dw_max:1.0000e+00 lr:1.0000e-06
2023-03-30 04:10:13,995 			Learning rate: weights:   1.000e-06    
2023-03-30 04:10:13,995 			Last test performance: 99.46%
2023-03-30 04:10:13,995 ----------------
2023-03-30 04:10:15,957   98  =>  65   		Training 486 pattern with 100.00% 	Forward time: 	 1.66 sec
2023-03-30 04:10:15,957 			Loss:    1.216e-03    			Backward time: 	 0.30 sec 
2023-03-30 04:10:15,958 ADAM: Layer 0 -> dw_min:1.0000e+00  dw_max:1.0000e+00 lr:1.0000e-06
2023-03-30 04:10:15,958 ADAM: Layer 1 -> dw_min:1.0000e+00  dw_max:1.0000e+00 lr:1.0000e-06
2023-03-30 04:10:15,958 ADAM: Layer 2 -> dw_min:1.0000e+00  dw_max:1.0000e+00 lr:1.0000e-06
2023-03-30 04:10:15,958 ADAM: Layer 3 -> dw_min:1.0000e+00  dw_max:1.0000e+00 lr:1.0000e-06
2023-03-30 04:10:16,036 			Learning rate: weights:   1.000e-06    
2023-03-30 04:10:16,036 			Last test performance: 99.46%
2023-03-30 04:10:16,036 ----------------
2023-03-30 04:10:17,949   98  =>  66   		Training 486 pattern with 100.00% 	Forward time: 	 1.61 sec
2023-03-30 04:10:17,949 			Loss:    1.097e-03    			Backward time: 	 0.30 sec 
2023-03-30 04:10:17,949 ADAM: Layer 0 -> dw_min:1.0000e+00  dw_max:1.0000e+00 lr:1.0000e-06
2023-03-30 04:10:17,949 ADAM: Layer 1 -> dw_min:1.0000e+00  dw_max:1.0000e+00 lr:1.0000e-06
2023-03-30 04:10:17,949 ADAM: Layer 2 -> dw_min:1.0000e+00  dw_max:1.0000e+00 lr:1.0000e-06
2023-03-30 04:10:17,949 ADAM: Layer 3 -> dw_min:1.0000e+00  dw_max:1.0000e+00 lr:1.0000e-06
2023-03-30 04:10:17,969 			Learning rate: weights:   1.000e-06    
2023-03-30 04:10:17,969 			Last test performance: 99.46%
2023-03-30 04:10:17,969 ----------------
2023-03-30 04:10:19,962   98  =>  67   		Training 486 pattern with 99.58% 	Forward time: 	 1.68 sec
2023-03-30 04:10:19,962 			Loss:    3.621e-03    			Backward time: 	 0.30 sec 
2023-03-30 04:10:19,963 ADAM: Layer 0 -> dw_min:1.0000e+00  dw_max:1.0000e+00 lr:1.0000e-06
2023-03-30 04:10:19,963 ADAM: Layer 1 -> dw_min:1.0000e+00  dw_max:1.0000e+00 lr:1.0000e-06
2023-03-30 04:10:19,963 ADAM: Layer 2 -> dw_min:1.0000e+00  dw_max:1.0000e+00 lr:1.0000e-06
2023-03-30 04:10:19,963 ADAM: Layer 3 -> dw_min:1.0000e+00  dw_max:1.0000e+00 lr:1.0000e-06
2023-03-30 04:10:20,021 			Learning rate: weights:   1.000e-06    
2023-03-30 04:10:20,021 			Last test performance: 99.46%
2023-03-30 04:10:20,021 ----------------
2023-03-30 04:10:21,991   98  =>  68   		Training 486 pattern with 100.00% 	Forward time: 	 1.66 sec
2023-03-30 04:10:21,991 			Loss:    1.168e-03    			Backward time: 	 0.30 sec 
2023-03-30 04:10:21,991 ADAM: Layer 0 -> dw_min:1.0000e+00  dw_max:1.0000e+00 lr:1.0000e-06
2023-03-30 04:10:21,991 ADAM: Layer 1 -> dw_min:1.0000e+00  dw_max:1.0000e+00 lr:1.0000e-06
2023-03-30 04:10:21,992 ADAM: Layer 2 -> dw_min:1.0000e+00  dw_max:1.0000e+00 lr:1.0000e-06
2023-03-30 04:10:21,992 ADAM: Layer 3 -> dw_min:1.0000e+00  dw_max:1.0000e+00 lr:1.0000e-06
2023-03-30 04:10:22,051 			Learning rate: weights:   1.000e-06    
2023-03-30 04:10:22,051 			Last test performance: 99.46%
2023-03-30 04:10:22,051 ----------------
2023-03-30 04:10:24,038   98  =>  69   		Training 486 pattern with 100.00% 	Forward time: 	 1.68 sec
2023-03-30 04:10:24,039 			Loss:    8.467e-04    			Backward time: 	 0.30 sec 
2023-03-30 04:10:24,039 ADAM: Layer 0 -> dw_min:1.0000e+00  dw_max:1.0000e+00 lr:1.0000e-06
2023-03-30 04:10:24,039 ADAM: Layer 1 -> dw_min:1.0000e+00  dw_max:1.0000e+00 lr:1.0000e-06
2023-03-30 04:10:24,039 ADAM: Layer 2 -> dw_min:1.0000e+00  dw_max:1.0000e+00 lr:1.0000e-06
2023-03-30 04:10:24,039 ADAM: Layer 3 -> dw_min:1.0000e+00  dw_max:1.0000e+00 lr:1.0000e-06
2023-03-30 04:10:24,126 			Learning rate: weights:   1.000e-06    
2023-03-30 04:10:24,126 			Last test performance: 99.46%
2023-03-30 04:10:24,126 ----------------
2023-03-30 04:10:26,132   98  =>  70   		Training 486 pattern with 100.00% 	Forward time: 	 1.70 sec
2023-03-30 04:10:26,132 			Loss:    1.300e-03    			Backward time: 	 0.30 sec 
2023-03-30 04:10:26,132 ADAM: Layer 0 -> dw_min:1.0000e+00  dw_max:1.0000e+00 lr:1.0000e-06
2023-03-30 04:10:26,132 ADAM: Layer 1 -> dw_min:1.0000e+00  dw_max:1.0000e+00 lr:1.0000e-06
2023-03-30 04:10:26,132 ADAM: Layer 2 -> dw_min:1.0000e+00  dw_max:1.0000e+00 lr:1.0000e-06
2023-03-30 04:10:26,132 ADAM: Layer 3 -> dw_min:1.0000e+00  dw_max:1.0000e+00 lr:1.0000e-06
2023-03-30 04:10:26,152 			Learning rate: weights:   1.000e-06    
2023-03-30 04:10:26,152 			Last test performance: 99.46%
2023-03-30 04:10:26,152 ----------------
2023-03-30 04:10:28,115   98  =>  71   		Training 486 pattern with 100.00% 	Forward time: 	 1.65 sec
2023-03-30 04:10:28,115 			Loss:    3.656e-04    			Backward time: 	 0.30 sec 
2023-03-30 04:10:28,115 ADAM: Layer 0 -> dw_min:1.0000e+00  dw_max:1.0000e+00 lr:1.0000e-06
2023-03-30 04:10:28,116 ADAM: Layer 1 -> dw_min:1.0000e+00  dw_max:1.0000e+00 lr:1.0000e-06
2023-03-30 04:10:28,116 ADAM: Layer 2 -> dw_min:1.0000e+00  dw_max:1.0000e+00 lr:1.0000e-06
2023-03-30 04:10:28,116 ADAM: Layer 3 -> dw_min:1.0000e+00  dw_max:1.0000e+00 lr:1.0000e-06
2023-03-30 04:10:28,175 			Learning rate: weights:   1.000e-06    
2023-03-30 04:10:28,175 			Last test performance: 99.46%
2023-03-30 04:10:28,175 ----------------
2023-03-30 04:10:30,132   98  =>  72   		Training 486 pattern with 99.79% 	Forward time: 	 1.65 sec
2023-03-30 04:10:30,132 			Loss:    3.327e-03    			Backward time: 	 0.30 sec 
2023-03-30 04:10:30,132 ADAM: Layer 0 -> dw_min:1.0000e+00  dw_max:1.0000e+00 lr:1.0000e-06
2023-03-30 04:10:30,133 ADAM: Layer 1 -> dw_min:1.0000e+00  dw_max:1.0000e+00 lr:1.0000e-06
2023-03-30 04:10:30,133 ADAM: Layer 2 -> dw_min:1.0000e+00  dw_max:1.0000e+00 lr:1.0000e-06
2023-03-30 04:10:30,133 ADAM: Layer 3 -> dw_min:1.0000e+00  dw_max:1.0000e+00 lr:1.0000e-06
2023-03-30 04:10:30,190 			Learning rate: weights:   1.000e-06    
2023-03-30 04:10:30,190 			Last test performance: 99.46%
2023-03-30 04:10:30,190 ----------------
2023-03-30 04:10:32,117   98  =>  73   		Training 486 pattern with 100.00% 	Forward time: 	 1.62 sec
2023-03-30 04:10:32,117 			Loss:    3.555e-04    			Backward time: 	 0.30 sec 
2023-03-30 04:10:32,117 ADAM: Layer 0 -> dw_min:1.0000e+00  dw_max:1.0000e+00 lr:1.0000e-06
2023-03-30 04:10:32,117 ADAM: Layer 1 -> dw_min:1.0000e+00  dw_max:1.0000e+00 lr:1.0000e-06
2023-03-30 04:10:32,118 ADAM: Layer 2 -> dw_min:1.0000e+00  dw_max:1.0000e+00 lr:1.0000e-06
2023-03-30 04:10:32,118 ADAM: Layer 3 -> dw_min:1.0000e+00  dw_max:1.0000e+00 lr:1.0000e-06
2023-03-30 04:10:32,177 			Learning rate: weights:   1.000e-06    
2023-03-30 04:10:32,177 			Last test performance: 99.46%
2023-03-30 04:10:32,177 ----------------
2023-03-30 04:10:34,104   98  =>  74   		Training 486 pattern with 99.79% 	Forward time: 	 1.62 sec
2023-03-30 04:10:34,104 			Loss:    3.226e-03    			Backward time: 	 0.30 sec 
2023-03-30 04:10:34,104 ADAM: Layer 0 -> dw_min:1.0000e+00  dw_max:1.0000e+00 lr:1.0000e-06
2023-03-30 04:10:34,105 ADAM: Layer 1 -> dw_min:1.0000e+00  dw_max:1.0000e+00 lr:1.0000e-06
2023-03-30 04:10:34,105 ADAM: Layer 2 -> dw_min:1.0000e+00  dw_max:1.0000e+00 lr:1.0000e-06
2023-03-30 04:10:34,105 ADAM: Layer 3 -> dw_min:1.0000e+00  dw_max:1.0000e+00 lr:1.0000e-06
2023-03-30 04:10:34,172 			Learning rate: weights:   1.000e-06    
2023-03-30 04:10:34,172 			Last test performance: 99.46%
2023-03-30 04:10:34,172 ----------------
2023-03-30 04:10:36,139   98  =>  75   		Training 486 pattern with 100.00% 	Forward time: 	 1.65 sec
2023-03-30 04:10:36,139 			Loss:    3.457e-04    			Backward time: 	 0.30 sec 
2023-03-30 04:10:36,140 ADAM: Layer 0 -> dw_min:1.0000e+00  dw_max:1.0000e+00 lr:1.0000e-06
2023-03-30 04:10:36,140 ADAM: Layer 1 -> dw_min:1.0000e+00  dw_max:1.0000e+00 lr:1.0000e-06
2023-03-30 04:10:36,140 ADAM: Layer 2 -> dw_min:1.0000e+00  dw_max:1.0000e+00 lr:1.0000e-06
2023-03-30 04:10:36,140 ADAM: Layer 3 -> dw_min:1.0000e+00  dw_max:1.0000e+00 lr:1.0000e-06
2023-03-30 04:10:36,198 			Learning rate: weights:   1.000e-06    
2023-03-30 04:10:36,198 			Last test performance: 99.46%
2023-03-30 04:10:36,198 ----------------
2023-03-30 04:10:38,188   98  =>  76   		Training 486 pattern with 100.00% 	Forward time: 	 1.68 sec
2023-03-30 04:10:38,188 			Loss:    3.830e-04    			Backward time: 	 0.30 sec 
2023-03-30 04:10:38,188 ADAM: Layer 0 -> dw_min:1.0000e+00  dw_max:1.0000e+00 lr:1.0000e-06
2023-03-30 04:10:38,188 ADAM: Layer 1 -> dw_min:1.0000e+00  dw_max:1.0000e+00 lr:1.0000e-06
2023-03-30 04:10:38,188 ADAM: Layer 2 -> dw_min:1.0000e+00  dw_max:1.0000e+00 lr:1.0000e-06
2023-03-30 04:10:38,188 ADAM: Layer 3 -> dw_min:1.0000e+00  dw_max:1.0000e+00 lr:1.0000e-06
2023-03-30 04:10:38,205 			Learning rate: weights:   1.000e-06    
2023-03-30 04:10:38,205 			Last test performance: 99.46%
2023-03-30 04:10:38,205 ----------------
2023-03-30 04:10:40,190   98  =>  77   		Training 486 pattern with 100.00% 	Forward time: 	 1.67 sec
2023-03-30 04:10:40,190 			Loss:    1.629e-03    			Backward time: 	 0.30 sec 
2023-03-30 04:10:40,190 ADAM: Layer 0 -> dw_min:1.0000e+00  dw_max:1.0000e+00 lr:1.0000e-06
2023-03-30 04:10:40,190 ADAM: Layer 1 -> dw_min:1.0000e+00  dw_max:1.0000e+00 lr:1.0000e-06
2023-03-30 04:10:40,190 ADAM: Layer 2 -> dw_min:1.0000e+00  dw_max:1.0000e+00 lr:1.0000e-06
2023-03-30 04:10:40,190 ADAM: Layer 3 -> dw_min:1.0000e+00  dw_max:1.0000e+00 lr:1.0000e-06
2023-03-30 04:10:40,209 			Learning rate: weights:   1.000e-06    
2023-03-30 04:10:40,209 			Last test performance: 99.46%
2023-03-30 04:10:40,209 ----------------
2023-03-30 04:10:42,185   98  =>  78   		Training 486 pattern with 100.00% 	Forward time: 	 1.67 sec
2023-03-30 04:10:42,185 			Loss:    2.908e-03    			Backward time: 	 0.30 sec 
2023-03-30 04:10:42,185 ADAM: Layer 0 -> dw_min:1.0000e+00  dw_max:1.0000e+00 lr:1.0000e-06
2023-03-30 04:10:42,185 ADAM: Layer 1 -> dw_min:1.0000e+00  dw_max:1.0000e+00 lr:1.0000e-06
2023-03-30 04:10:42,185 ADAM: Layer 2 -> dw_min:1.0000e+00  dw_max:1.0000e+00 lr:1.0000e-06
2023-03-30 04:10:42,185 ADAM: Layer 3 -> dw_min:1.0000e+00  dw_max:1.0000e+00 lr:1.0000e-06
2023-03-30 04:10:42,272 			Learning rate: weights:   1.000e-06    
2023-03-30 04:10:42,272 			Last test performance: 99.46%
2023-03-30 04:10:42,272 ----------------
2023-03-30 04:10:44,306   98  =>  79   		Training 486 pattern with 99.79% 	Forward time: 	 1.72 sec
2023-03-30 04:10:44,306 			Loss:    2.609e-03    			Backward time: 	 0.30 sec 
2023-03-30 04:10:44,306 ADAM: Layer 0 -> dw_min:1.0000e+00  dw_max:1.0000e+00 lr:1.0000e-06
2023-03-30 04:10:44,306 ADAM: Layer 1 -> dw_min:1.0000e+00  dw_max:1.0000e+00 lr:1.0000e-06
2023-03-30 04:10:44,307 ADAM: Layer 2 -> dw_min:1.0000e+00  dw_max:1.0000e+00 lr:1.0000e-06
2023-03-30 04:10:44,307 ADAM: Layer 3 -> dw_min:1.0000e+00  dw_max:1.0000e+00 lr:1.0000e-06
2023-03-30 04:10:44,384 			Learning rate: weights:   1.000e-06    
2023-03-30 04:10:44,384 			Last test performance: 99.46%
2023-03-30 04:10:44,384 ----------------
2023-03-30 04:10:46,349   98  =>  80   		Training 486 pattern with 99.79% 	Forward time: 	 1.66 sec
2023-03-30 04:10:46,349 			Loss:    1.631e-02    			Backward time: 	 0.30 sec 
2023-03-30 04:10:46,350 ADAM: Layer 0 -> dw_min:1.0000e+00  dw_max:1.0000e+00 lr:1.0000e-06
2023-03-30 04:10:46,350 ADAM: Layer 1 -> dw_min:1.0000e+00  dw_max:1.0000e+00 lr:1.0000e-06
2023-03-30 04:10:46,350 ADAM: Layer 2 -> dw_min:1.0000e+00  dw_max:1.0000e+00 lr:1.0000e-06
2023-03-30 04:10:46,350 ADAM: Layer 3 -> dw_min:1.0000e+00  dw_max:1.0000e+00 lr:1.0000e-06
2023-03-30 04:10:46,408 			Learning rate: weights:   1.000e-06    
2023-03-30 04:10:46,408 			Last test performance: 99.46%
2023-03-30 04:10:46,408 ----------------
2023-03-30 04:10:48,394   98  =>  81   		Training 486 pattern with 100.00% 	Forward time: 	 1.68 sec
2023-03-30 04:10:48,394 			Loss:    2.764e-04    			Backward time: 	 0.30 sec 
2023-03-30 04:10:48,394 ADAM: Layer 0 -> dw_min:1.0000e+00  dw_max:1.0000e+00 lr:1.0000e-06
2023-03-30 04:10:48,394 ADAM: Layer 1 -> dw_min:1.0000e+00  dw_max:1.0000e+00 lr:1.0000e-06
2023-03-30 04:10:48,394 ADAM: Layer 2 -> dw_min:1.0000e+00  dw_max:1.0000e+00 lr:1.0000e-06
2023-03-30 04:10:48,394 ADAM: Layer 3 -> dw_min:1.0000e+00  dw_max:1.0000e+00 lr:1.0000e-06
2023-03-30 04:10:48,418 			Learning rate: weights:   1.000e-06    
2023-03-30 04:10:48,418 			Last test performance: 99.46%
2023-03-30 04:10:48,418 ----------------
2023-03-30 04:10:50,411   98  =>  82   		Training 486 pattern with 100.00% 	Forward time: 	 1.69 sec
2023-03-30 04:10:50,411 			Loss:    3.666e-04    			Backward time: 	 0.30 sec 
2023-03-30 04:10:50,411 ADAM: Layer 0 -> dw_min:1.0000e+00  dw_max:1.0000e+00 lr:1.0000e-06
2023-03-30 04:10:50,411 ADAM: Layer 1 -> dw_min:1.0000e+00  dw_max:1.0000e+00 lr:1.0000e-06
2023-03-30 04:10:50,411 ADAM: Layer 2 -> dw_min:1.0000e+00  dw_max:1.0000e+00 lr:1.0000e-06
2023-03-30 04:10:50,411 ADAM: Layer 3 -> dw_min:1.0000e+00  dw_max:1.0000e+00 lr:1.0000e-06
2023-03-30 04:10:50,429 			Learning rate: weights:   1.000e-06    
2023-03-30 04:10:50,429 			Last test performance: 99.46%
2023-03-30 04:10:50,429 ----------------
2023-03-30 04:10:52,360   98  =>  83   		Training 486 pattern with 99.79% 	Forward time: 	 1.62 sec
2023-03-30 04:10:52,360 			Loss:    1.147e-02    			Backward time: 	 0.30 sec 
2023-03-30 04:10:52,360 ADAM: Layer 0 -> dw_min:1.0000e+00  dw_max:1.0000e+00 lr:1.0000e-06
2023-03-30 04:10:52,361 ADAM: Layer 1 -> dw_min:1.0000e+00  dw_max:1.0000e+00 lr:1.0000e-06
2023-03-30 04:10:52,361 ADAM: Layer 2 -> dw_min:1.0000e+00  dw_max:1.0000e+00 lr:1.0000e-06
2023-03-30 04:10:52,361 ADAM: Layer 3 -> dw_min:1.0000e+00  dw_max:1.0000e+00 lr:1.0000e-06
2023-03-30 04:10:52,403 			Learning rate: weights:   1.000e-06    
2023-03-30 04:10:52,403 			Last test performance: 99.46%
2023-03-30 04:10:52,403 ----------------
2023-03-30 04:10:54,356   98  =>  84   		Training 486 pattern with 99.58% 	Forward time: 	 1.64 sec
2023-03-30 04:10:54,356 			Loss:    1.323e-02    			Backward time: 	 0.30 sec 
2023-03-30 04:10:54,356 ADAM: Layer 0 -> dw_min:1.0000e+00  dw_max:1.0000e+00 lr:1.0000e-06
2023-03-30 04:10:54,356 ADAM: Layer 1 -> dw_min:1.0000e+00  dw_max:1.0000e+00 lr:1.0000e-06
2023-03-30 04:10:54,357 ADAM: Layer 2 -> dw_min:1.0000e+00  dw_max:1.0000e+00 lr:1.0000e-06
2023-03-30 04:10:54,357 ADAM: Layer 3 -> dw_min:1.0000e+00  dw_max:1.0000e+00 lr:1.0000e-06
2023-03-30 04:10:54,414 			Learning rate: weights:   1.000e-06    
2023-03-30 04:10:54,414 			Last test performance: 99.46%
2023-03-30 04:10:54,414 ----------------
2023-03-30 04:10:56,442   98  =>  85   		Training 486 pattern with 100.00% 	Forward time: 	 1.72 sec
2023-03-30 04:10:56,442 			Loss:    4.815e-04    			Backward time: 	 0.30 sec 
2023-03-30 04:10:56,442 ADAM: Layer 0 -> dw_min:1.0000e+00  dw_max:1.0000e+00 lr:1.0000e-06
2023-03-30 04:10:56,442 ADAM: Layer 1 -> dw_min:1.0000e+00  dw_max:1.0000e+00 lr:1.0000e-06
2023-03-30 04:10:56,442 ADAM: Layer 2 -> dw_min:1.0000e+00  dw_max:1.0000e+00 lr:1.0000e-06
2023-03-30 04:10:56,442 ADAM: Layer 3 -> dw_min:1.0000e+00  dw_max:1.0000e+00 lr:1.0000e-06
2023-03-30 04:10:56,539 			Learning rate: weights:   1.000e-06    
2023-03-30 04:10:56,539 			Last test performance: 99.46%
2023-03-30 04:10:56,539 ----------------
2023-03-30 04:10:58,520   98  =>  86   		Training 486 pattern with 99.79% 	Forward time: 	 1.67 sec
2023-03-30 04:10:58,520 			Loss:    2.281e-03    			Backward time: 	 0.30 sec 
2023-03-30 04:10:58,520 ADAM: Layer 0 -> dw_min:1.0000e+00  dw_max:1.0000e+00 lr:1.0000e-06
2023-03-30 04:10:58,520 ADAM: Layer 1 -> dw_min:1.0000e+00  dw_max:1.0000e+00 lr:1.0000e-06
2023-03-30 04:10:58,520 ADAM: Layer 2 -> dw_min:1.0000e+00  dw_max:1.0000e+00 lr:1.0000e-06
2023-03-30 04:10:58,520 ADAM: Layer 3 -> dw_min:1.0000e+00  dw_max:1.0000e+00 lr:1.0000e-06
2023-03-30 04:10:58,578 			Learning rate: weights:   1.000e-06    
2023-03-30 04:10:58,578 			Last test performance: 99.46%
2023-03-30 04:10:58,578 ----------------
2023-03-30 04:11:00,569   98  =>  87   		Training 486 pattern with 99.79% 	Forward time: 	 1.68 sec
2023-03-30 04:11:00,569 			Loss:    1.958e-03    			Backward time: 	 0.30 sec 
2023-03-30 04:11:00,570 ADAM: Layer 0 -> dw_min:1.0000e+00  dw_max:1.0000e+00 lr:1.0000e-06
2023-03-30 04:11:00,570 ADAM: Layer 1 -> dw_min:1.0000e+00  dw_max:1.0000e+00 lr:1.0000e-06
2023-03-30 04:11:00,570 ADAM: Layer 2 -> dw_min:1.0000e+00  dw_max:1.0000e+00 lr:1.0000e-06
2023-03-30 04:11:00,570 ADAM: Layer 3 -> dw_min:1.0000e+00  dw_max:1.0000e+00 lr:1.0000e-06
2023-03-30 04:11:00,627 			Learning rate: weights:   1.000e-06    
2023-03-30 04:11:00,628 			Last test performance: 99.46%
2023-03-30 04:11:00,628 ----------------
2023-03-30 04:11:02,582   98  =>  88   		Training 486 pattern with 99.79% 	Forward time: 	 1.64 sec
2023-03-30 04:11:02,582 			Loss:    2.911e-03    			Backward time: 	 0.30 sec 
2023-03-30 04:11:02,582 ADAM: Layer 0 -> dw_min:1.0000e+00  dw_max:1.0000e+00 lr:1.0000e-06
2023-03-30 04:11:02,583 ADAM: Layer 1 -> dw_min:1.0000e+00  dw_max:1.0000e+00 lr:1.0000e-06
2023-03-30 04:11:02,583 ADAM: Layer 2 -> dw_min:1.0000e+00  dw_max:1.0000e+00 lr:1.0000e-06
2023-03-30 04:11:02,583 ADAM: Layer 3 -> dw_min:1.0000e+00  dw_max:1.0000e+00 lr:1.0000e-06
2023-03-30 04:11:02,642 			Learning rate: weights:   1.000e-06    
2023-03-30 04:11:02,642 			Last test performance: 99.46%
2023-03-30 04:11:02,642 ----------------
2023-03-30 04:11:04,586   98  =>  89   		Training 486 pattern with 99.79% 	Forward time: 	 1.63 sec
2023-03-30 04:11:04,587 			Loss:    1.854e-03    			Backward time: 	 0.30 sec 
2023-03-30 04:11:04,587 ADAM: Layer 0 -> dw_min:1.0000e+00  dw_max:1.0000e+00 lr:1.0000e-06
2023-03-30 04:11:04,587 ADAM: Layer 1 -> dw_min:1.0000e+00  dw_max:1.0000e+00 lr:1.0000e-06
2023-03-30 04:11:04,587 ADAM: Layer 2 -> dw_min:1.0000e+00  dw_max:1.0000e+00 lr:1.0000e-06
2023-03-30 04:11:04,587 ADAM: Layer 3 -> dw_min:1.0000e+00  dw_max:1.0000e+00 lr:1.0000e-06
2023-03-30 04:11:04,606 			Learning rate: weights:   1.000e-06    
2023-03-30 04:11:04,606 			Last test performance: 99.46%
2023-03-30 04:11:04,606 ----------------
2023-03-30 04:11:06,547   98  =>  90   		Training 486 pattern with 100.00% 	Forward time: 	 1.63 sec
2023-03-30 04:11:06,547 			Loss:    1.395e-03    			Backward time: 	 0.30 sec 
2023-03-30 04:11:06,547 ADAM: Layer 0 -> dw_min:1.0000e+00  dw_max:1.0000e+00 lr:1.0000e-06
2023-03-30 04:11:06,548 ADAM: Layer 1 -> dw_min:1.0000e+00  dw_max:1.0000e+00 lr:1.0000e-06
2023-03-30 04:11:06,548 ADAM: Layer 2 -> dw_min:1.0000e+00  dw_max:1.0000e+00 lr:1.0000e-06
2023-03-30 04:11:06,548 ADAM: Layer 3 -> dw_min:1.0000e+00  dw_max:1.0000e+00 lr:1.0000e-06
2023-03-30 04:11:06,612 			Learning rate: weights:   1.000e-06    
2023-03-30 04:11:06,612 			Last test performance: 99.46%
2023-03-30 04:11:06,612 ----------------
2023-03-30 04:11:08,546   98  =>  91   		Training 486 pattern with 99.58% 	Forward time: 	 1.63 sec
2023-03-30 04:11:08,546 			Loss:    9.544e-03    			Backward time: 	 0.30 sec 
2023-03-30 04:11:08,547 ADAM: Layer 0 -> dw_min:1.0000e+00  dw_max:1.0000e+00 lr:1.0000e-06
2023-03-30 04:11:08,547 ADAM: Layer 1 -> dw_min:1.0000e+00  dw_max:1.0000e+00 lr:1.0000e-06
2023-03-30 04:11:08,547 ADAM: Layer 2 -> dw_min:1.0000e+00  dw_max:1.0000e+00 lr:1.0000e-06
2023-03-30 04:11:08,547 ADAM: Layer 3 -> dw_min:1.0000e+00  dw_max:1.0000e+00 lr:1.0000e-06
2023-03-30 04:11:08,628 			Learning rate: weights:   1.000e-06    
2023-03-30 04:11:08,628 			Last test performance: 99.46%
2023-03-30 04:11:08,628 ----------------
2023-03-30 04:11:10,589   98  =>  92   		Training 486 pattern with 100.00% 	Forward time: 	 1.65 sec
2023-03-30 04:11:10,589 			Loss:    8.234e-04    			Backward time: 	 0.30 sec 
2023-03-30 04:11:10,589 ADAM: Layer 0 -> dw_min:1.0000e+00  dw_max:1.0000e+00 lr:1.0000e-06
2023-03-30 04:11:10,589 ADAM: Layer 1 -> dw_min:1.0000e+00  dw_max:1.0000e+00 lr:1.0000e-06
2023-03-30 04:11:10,589 ADAM: Layer 2 -> dw_min:1.0000e+00  dw_max:1.0000e+00 lr:1.0000e-06
2023-03-30 04:11:10,589 ADAM: Layer 3 -> dw_min:1.0000e+00  dw_max:1.0000e+00 lr:1.0000e-06
2023-03-30 04:11:10,649 			Learning rate: weights:   1.000e-06    
2023-03-30 04:11:10,649 			Last test performance: 99.46%
2023-03-30 04:11:10,649 ----------------
2023-03-30 04:11:12,656   98  =>  93   		Training 486 pattern with 100.00% 	Forward time: 	 1.70 sec
2023-03-30 04:11:12,656 			Loss:    2.971e-04    			Backward time: 	 0.30 sec 
2023-03-30 04:11:12,656 ADAM: Layer 0 -> dw_min:1.0000e+00  dw_max:1.0000e+00 lr:1.0000e-06
2023-03-30 04:11:12,656 ADAM: Layer 1 -> dw_min:1.0000e+00  dw_max:1.0000e+00 lr:1.0000e-06
2023-03-30 04:11:12,656 ADAM: Layer 2 -> dw_min:1.0000e+00  dw_max:1.0000e+00 lr:1.0000e-06
2023-03-30 04:11:12,656 ADAM: Layer 3 -> dw_min:1.0000e+00  dw_max:1.0000e+00 lr:1.0000e-06
2023-03-30 04:11:12,752 			Learning rate: weights:   1.000e-06    
2023-03-30 04:11:12,752 			Last test performance: 99.46%
2023-03-30 04:11:12,752 ----------------
2023-03-30 04:11:14,737   98  =>  94   		Training 486 pattern with 100.00% 	Forward time: 	 1.68 sec
2023-03-30 04:11:14,737 			Loss:    1.246e-03    			Backward time: 	 0.30 sec 
2023-03-30 04:11:14,737 ADAM: Layer 0 -> dw_min:1.0000e+00  dw_max:1.0000e+00 lr:1.0000e-06
2023-03-30 04:11:14,737 ADAM: Layer 1 -> dw_min:1.0000e+00  dw_max:1.0000e+00 lr:1.0000e-06
2023-03-30 04:11:14,738 ADAM: Layer 2 -> dw_min:1.0000e+00  dw_max:1.0000e+00 lr:1.0000e-06
2023-03-30 04:11:14,738 ADAM: Layer 3 -> dw_min:1.0000e+00  dw_max:1.0000e+00 lr:1.0000e-06
2023-03-30 04:11:14,795 			Learning rate: weights:   1.000e-06    
2023-03-30 04:11:14,795 			Last test performance: 99.46%
2023-03-30 04:11:14,795 ----------------
2023-03-30 04:11:16,798   98  =>  95   		Training 486 pattern with 99.79% 	Forward time: 	 1.69 sec
2023-03-30 04:11:16,798 			Loss:    4.034e-03    			Backward time: 	 0.30 sec 
2023-03-30 04:11:16,799 ADAM: Layer 0 -> dw_min:1.0000e+00  dw_max:1.0000e+00 lr:1.0000e-06
2023-03-30 04:11:16,799 ADAM: Layer 1 -> dw_min:1.0000e+00  dw_max:1.0000e+00 lr:1.0000e-06
2023-03-30 04:11:16,799 ADAM: Layer 2 -> dw_min:1.0000e+00  dw_max:1.0000e+00 lr:1.0000e-06
2023-03-30 04:11:16,799 ADAM: Layer 3 -> dw_min:1.0000e+00  dw_max:1.0000e+00 lr:1.0000e-06
2023-03-30 04:11:16,858 			Learning rate: weights:   1.000e-06    
2023-03-30 04:11:16,858 			Last test performance: 99.46%
2023-03-30 04:11:16,858 ----------------
2023-03-30 04:11:18,878   98  =>  96   		Training 486 pattern with 100.00% 	Forward time: 	 1.71 sec
2023-03-30 04:11:18,878 			Loss:    2.236e-03    			Backward time: 	 0.30 sec 
2023-03-30 04:11:18,878 ADAM: Layer 0 -> dw_min:1.0000e+00  dw_max:1.0000e+00 lr:1.0000e-06
2023-03-30 04:11:18,878 ADAM: Layer 1 -> dw_min:1.0000e+00  dw_max:1.0000e+00 lr:1.0000e-06
2023-03-30 04:11:18,879 ADAM: Layer 2 -> dw_min:1.0000e+00  dw_max:1.0000e+00 lr:1.0000e-06
2023-03-30 04:11:18,879 ADAM: Layer 3 -> dw_min:1.0000e+00  dw_max:1.0000e+00 lr:1.0000e-06
2023-03-30 04:11:18,958 			Learning rate: weights:   1.000e-06    
2023-03-30 04:11:18,958 			Last test performance: 99.46%
2023-03-30 04:11:18,958 ----------------
2023-03-30 04:11:20,937   98  =>  97   		Training 486 pattern with 100.00% 	Forward time: 	 1.67 sec
2023-03-30 04:11:20,937 			Loss:    5.941e-04    			Backward time: 	 0.30 sec 
2023-03-30 04:11:20,938 ADAM: Layer 0 -> dw_min:1.0000e+00  dw_max:1.0000e+00 lr:1.0000e-06
2023-03-30 04:11:20,938 ADAM: Layer 1 -> dw_min:1.0000e+00  dw_max:1.0000e+00 lr:1.0000e-06
2023-03-30 04:11:20,938 ADAM: Layer 2 -> dw_min:1.0000e+00  dw_max:1.0000e+00 lr:1.0000e-06
2023-03-30 04:11:20,938 ADAM: Layer 3 -> dw_min:1.0000e+00  dw_max:1.0000e+00 lr:1.0000e-06
2023-03-30 04:11:20,998 			Learning rate: weights:   1.000e-06    
2023-03-30 04:11:20,998 			Last test performance: 99.46%
2023-03-30 04:11:20,998 ----------------
2023-03-30 04:11:22,978   98  =>  98   		Training 486 pattern with 100.00% 	Forward time: 	 1.67 sec
2023-03-30 04:11:22,978 			Loss:    2.448e-03    			Backward time: 	 0.30 sec 
2023-03-30 04:11:22,978 ADAM: Layer 0 -> dw_min:1.0000e+00  dw_max:1.0000e+00 lr:1.0000e-06
2023-03-30 04:11:22,978 ADAM: Layer 1 -> dw_min:1.0000e+00  dw_max:1.0000e+00 lr:1.0000e-06
2023-03-30 04:11:22,978 ADAM: Layer 2 -> dw_min:1.0000e+00  dw_max:1.0000e+00 lr:1.0000e-06
2023-03-30 04:11:22,979 ADAM: Layer 3 -> dw_min:1.0000e+00  dw_max:1.0000e+00 lr:1.0000e-06
2023-03-30 04:11:23,040 			Learning rate: weights:   1.000e-06    
2023-03-30 04:11:23,040 			Last test performance: 99.46%
2023-03-30 04:11:23,040 ----------------
2023-03-30 04:11:25,050   98  =>  99   		Training 486 pattern with 99.79% 	Forward time: 	 1.70 sec
2023-03-30 04:11:25,050 			Loss:    2.567e-03    			Backward time: 	 0.30 sec 
2023-03-30 04:11:25,050 ADAM: Layer 0 -> dw_min:1.0000e+00  dw_max:1.0000e+00 lr:1.0000e-06
2023-03-30 04:11:25,050 ADAM: Layer 1 -> dw_min:1.0000e+00  dw_max:1.0000e+00 lr:1.0000e-06
2023-03-30 04:11:25,051 ADAM: Layer 2 -> dw_min:1.0000e+00  dw_max:1.0000e+00 lr:1.0000e-06
2023-03-30 04:11:25,051 ADAM: Layer 3 -> dw_min:1.0000e+00  dw_max:1.0000e+00 lr:1.0000e-06
2023-03-30 04:11:25,128 			Learning rate: weights:   1.000e-06    
2023-03-30 04:11:25,128 			Last test performance: 99.46%
2023-03-30 04:11:25,128 ----------------
2023-03-30 04:11:27,133   98  => 100   		Training 486 pattern with 100.00% 	Forward time: 	 1.70 sec
2023-03-30 04:11:27,134 			Loss:    1.474e-03    			Backward time: 	 0.30 sec 
2023-03-30 04:11:27,134 ADAM: Layer 0 -> dw_min:1.0000e+00  dw_max:1.0000e+00 lr:1.0000e-06
2023-03-30 04:11:27,134 ADAM: Layer 1 -> dw_min:1.0000e+00  dw_max:1.0000e+00 lr:1.0000e-06
2023-03-30 04:11:27,134 ADAM: Layer 2 -> dw_min:1.0000e+00  dw_max:1.0000e+00 lr:1.0000e-06
2023-03-30 04:11:27,134 ADAM: Layer 3 -> dw_min:1.0000e+00  dw_max:1.0000e+00 lr:1.0000e-06
2023-03-30 04:11:27,214 			Learning rate: weights:   1.000e-06    
2023-03-30 04:11:27,214 			Last test performance: 99.46%
2023-03-30 04:11:27,214 ----------------
2023-03-30 04:11:29,229   98  => 101   		Training 486 pattern with 100.00% 	Forward time: 	 1.71 sec
2023-03-30 04:11:29,229 			Loss:    1.832e-03    			Backward time: 	 0.30 sec 
2023-03-30 04:11:29,229 ADAM: Layer 0 -> dw_min:1.0000e+00  dw_max:1.0000e+00 lr:1.0000e-06
2023-03-30 04:11:29,229 ADAM: Layer 1 -> dw_min:1.0000e+00  dw_max:1.0000e+00 lr:1.0000e-06
2023-03-30 04:11:29,229 ADAM: Layer 2 -> dw_min:1.0000e+00  dw_max:1.0000e+00 lr:1.0000e-06
2023-03-30 04:11:29,229 ADAM: Layer 3 -> dw_min:1.0000e+00  dw_max:1.0000e+00 lr:1.0000e-06
2023-03-30 04:11:29,287 			Learning rate: weights:   1.000e-06    
2023-03-30 04:11:29,287 			Last test performance: 99.46%
2023-03-30 04:11:29,287 ----------------
2023-03-30 04:11:31,247   98  => 102   		Training 486 pattern with 100.00% 	Forward time: 	 1.65 sec
2023-03-30 04:11:31,248 			Loss:    1.334e-03    			Backward time: 	 0.30 sec 
2023-03-30 04:11:31,248 ADAM: Layer 0 -> dw_min:1.0000e+00  dw_max:1.0000e+00 lr:1.0000e-06
2023-03-30 04:11:31,248 ADAM: Layer 1 -> dw_min:1.0000e+00  dw_max:1.0000e+00 lr:1.0000e-06
2023-03-30 04:11:31,248 ADAM: Layer 2 -> dw_min:1.0000e+00  dw_max:1.0000e+00 lr:1.0000e-06
2023-03-30 04:11:31,248 ADAM: Layer 3 -> dw_min:1.0000e+00  dw_max:1.0000e+00 lr:1.0000e-06
2023-03-30 04:11:31,307 			Learning rate: weights:   1.000e-06    
2023-03-30 04:11:31,307 			Last test performance: 99.46%
2023-03-30 04:11:31,307 ----------------
2023-03-30 04:11:33,285   98  => 103   		Training 486 pattern with 100.00% 	Forward time: 	 1.67 sec
2023-03-30 04:11:33,285 			Loss:    2.794e-04    			Backward time: 	 0.30 sec 
2023-03-30 04:11:33,285 ADAM: Layer 0 -> dw_min:1.0000e+00  dw_max:1.0000e+00 lr:1.0000e-06
2023-03-30 04:11:33,285 ADAM: Layer 1 -> dw_min:1.0000e+00  dw_max:1.0000e+00 lr:1.0000e-06
2023-03-30 04:11:33,286 ADAM: Layer 2 -> dw_min:1.0000e+00  dw_max:1.0000e+00 lr:1.0000e-06
2023-03-30 04:11:33,286 ADAM: Layer 3 -> dw_min:1.0000e+00  dw_max:1.0000e+00 lr:1.0000e-06
2023-03-30 04:11:33,305 			Learning rate: weights:   1.000e-06    
2023-03-30 04:11:33,305 			Last test performance: 99.46%
2023-03-30 04:11:33,305 ----------------
2023-03-30 04:11:35,286   98  => 104   		Training 486 pattern with 100.00% 	Forward time: 	 1.67 sec
2023-03-30 04:11:35,286 			Loss:    4.953e-04    			Backward time: 	 0.30 sec 
2023-03-30 04:11:35,286 ADAM: Layer 0 -> dw_min:1.0000e+00  dw_max:1.0000e+00 lr:1.0000e-06
2023-03-30 04:11:35,286 ADAM: Layer 1 -> dw_min:1.0000e+00  dw_max:1.0000e+00 lr:1.0000e-06
2023-03-30 04:11:35,286 ADAM: Layer 2 -> dw_min:1.0000e+00  dw_max:1.0000e+00 lr:1.0000e-06
2023-03-30 04:11:35,286 ADAM: Layer 3 -> dw_min:1.0000e+00  dw_max:1.0000e+00 lr:1.0000e-06
2023-03-30 04:11:35,327 			Learning rate: weights:   1.000e-06    
2023-03-30 04:11:35,327 			Last test performance: 99.46%
2023-03-30 04:11:35,327 ----------------
2023-03-30 04:11:37,315   98  => 105   		Training 486 pattern with 100.00% 	Forward time: 	 1.68 sec
2023-03-30 04:11:37,315 			Loss:    6.677e-04    			Backward time: 	 0.30 sec 
2023-03-30 04:11:37,315 ADAM: Layer 0 -> dw_min:1.0000e+00  dw_max:1.0000e+00 lr:1.0000e-06
2023-03-30 04:11:37,315 ADAM: Layer 1 -> dw_min:1.0000e+00  dw_max:1.0000e+00 lr:1.0000e-06
2023-03-30 04:11:37,315 ADAM: Layer 2 -> dw_min:1.0000e+00  dw_max:1.0000e+00 lr:1.0000e-06
2023-03-30 04:11:37,315 ADAM: Layer 3 -> dw_min:1.0000e+00  dw_max:1.0000e+00 lr:1.0000e-06
2023-03-30 04:11:37,334 			Learning rate: weights:   1.000e-06    
2023-03-30 04:11:37,334 			Last test performance: 99.46%
2023-03-30 04:11:37,334 ----------------
2023-03-30 04:11:39,368   98  => 106   		Training 486 pattern with 100.00% 	Forward time: 	 1.72 sec
2023-03-30 04:11:39,369 			Loss:    3.409e-04    			Backward time: 	 0.30 sec 
2023-03-30 04:11:39,369 ADAM: Layer 0 -> dw_min:1.0000e+00  dw_max:1.0000e+00 lr:1.0000e-06
2023-03-30 04:11:39,369 ADAM: Layer 1 -> dw_min:1.0000e+00  dw_max:1.0000e+00 lr:1.0000e-06
2023-03-30 04:11:39,369 ADAM: Layer 2 -> dw_min:1.0000e+00  dw_max:1.0000e+00 lr:1.0000e-06
2023-03-30 04:11:39,369 ADAM: Layer 3 -> dw_min:1.0000e+00  dw_max:1.0000e+00 lr:1.0000e-06
2023-03-30 04:11:39,387 			Learning rate: weights:   1.000e-06    
2023-03-30 04:11:39,387 			Last test performance: 99.46%
2023-03-30 04:11:39,387 ----------------
2023-03-30 04:11:41,369   98  => 107   		Training 486 pattern with 99.79% 	Forward time: 	 1.68 sec
2023-03-30 04:11:41,369 			Loss:    4.773e-03    			Backward time: 	 0.30 sec 
2023-03-30 04:11:41,370 ADAM: Layer 0 -> dw_min:1.0000e+00  dw_max:1.0000e+00 lr:1.0000e-06
2023-03-30 04:11:41,370 ADAM: Layer 1 -> dw_min:1.0000e+00  dw_max:1.0000e+00 lr:1.0000e-06
2023-03-30 04:11:41,370 ADAM: Layer 2 -> dw_min:1.0000e+00  dw_max:1.0000e+00 lr:1.0000e-06
2023-03-30 04:11:41,370 ADAM: Layer 3 -> dw_min:1.0000e+00  dw_max:1.0000e+00 lr:1.0000e-06
2023-03-30 04:11:41,388 			Learning rate: weights:   1.000e-06    
2023-03-30 04:11:41,388 			Last test performance: 99.46%
2023-03-30 04:11:41,388 ----------------
2023-03-30 04:11:43,353   98  => 108   		Training 486 pattern with 100.00% 	Forward time: 	 1.66 sec
2023-03-30 04:11:43,353 			Loss:    1.478e-03    			Backward time: 	 0.30 sec 
2023-03-30 04:11:43,353 ADAM: Layer 0 -> dw_min:1.0000e+00  dw_max:1.0000e+00 lr:1.0000e-06
2023-03-30 04:11:43,354 ADAM: Layer 1 -> dw_min:1.0000e+00  dw_max:1.0000e+00 lr:1.0000e-06
2023-03-30 04:11:43,354 ADAM: Layer 2 -> dw_min:1.0000e+00  dw_max:1.0000e+00 lr:1.0000e-06
2023-03-30 04:11:43,354 ADAM: Layer 3 -> dw_min:1.0000e+00  dw_max:1.0000e+00 lr:1.0000e-06
2023-03-30 04:11:43,375 			Learning rate: weights:   1.000e-06    
2023-03-30 04:11:43,375 			Last test performance: 99.46%
2023-03-30 04:11:43,375 ----------------
2023-03-30 04:11:45,371   98  => 109   		Training 486 pattern with 100.00% 	Forward time: 	 1.68 sec
2023-03-30 04:11:45,371 			Loss:    6.321e-04    			Backward time: 	 0.30 sec 
2023-03-30 04:11:45,371 ADAM: Layer 0 -> dw_min:1.0000e+00  dw_max:1.0000e+00 lr:1.0000e-06
2023-03-30 04:11:45,371 ADAM: Layer 1 -> dw_min:1.0000e+00  dw_max:1.0000e+00 lr:1.0000e-06
2023-03-30 04:11:45,371 ADAM: Layer 2 -> dw_min:1.0000e+00  dw_max:1.0000e+00 lr:1.0000e-06
2023-03-30 04:11:45,371 ADAM: Layer 3 -> dw_min:1.0000e+00  dw_max:1.0000e+00 lr:1.0000e-06
2023-03-30 04:11:45,430 			Learning rate: weights:   1.000e-06    
2023-03-30 04:11:45,430 			Last test performance: 99.46%
2023-03-30 04:11:45,430 ----------------
2023-03-30 04:11:47,390   98  => 110   		Training 486 pattern with 99.58% 	Forward time: 	 1.65 sec
2023-03-30 04:11:47,390 			Loss:    1.533e-02    			Backward time: 	 0.30 sec 
2023-03-30 04:11:47,390 ADAM: Layer 0 -> dw_min:1.0000e+00  dw_max:1.0000e+00 lr:1.0000e-06
2023-03-30 04:11:47,390 ADAM: Layer 1 -> dw_min:1.0000e+00  dw_max:1.0000e+00 lr:1.0000e-06
2023-03-30 04:11:47,390 ADAM: Layer 2 -> dw_min:1.0000e+00  dw_max:1.0000e+00 lr:1.0000e-06
2023-03-30 04:11:47,390 ADAM: Layer 3 -> dw_min:1.0000e+00  dw_max:1.0000e+00 lr:1.0000e-06
2023-03-30 04:11:47,449 			Learning rate: weights:   1.000e-06    
2023-03-30 04:11:47,449 			Last test performance: 99.46%
2023-03-30 04:11:47,449 ----------------
2023-03-30 04:11:49,411   98  => 111   		Training 486 pattern with 99.58% 	Forward time: 	 1.65 sec
2023-03-30 04:11:49,411 			Loss:    8.573e-03    			Backward time: 	 0.30 sec 
2023-03-30 04:11:49,411 ADAM: Layer 0 -> dw_min:1.0000e+00  dw_max:1.0000e+00 lr:1.0000e-06
2023-03-30 04:11:49,412 ADAM: Layer 1 -> dw_min:1.0000e+00  dw_max:1.0000e+00 lr:1.0000e-06
2023-03-30 04:11:49,412 ADAM: Layer 2 -> dw_min:1.0000e+00  dw_max:1.0000e+00 lr:1.0000e-06
2023-03-30 04:11:49,412 ADAM: Layer 3 -> dw_min:1.0000e+00  dw_max:1.0000e+00 lr:1.0000e-06
2023-03-30 04:11:49,492 			Learning rate: weights:   1.000e-06    
2023-03-30 04:11:49,492 			Last test performance: 99.46%
2023-03-30 04:11:49,492 ----------------
2023-03-30 04:11:51,487   98  => 112   		Training 486 pattern with 100.00% 	Forward time: 	 1.68 sec
2023-03-30 04:11:51,487 			Loss:    2.673e-04    			Backward time: 	 0.30 sec 
2023-03-30 04:11:51,487 ADAM: Layer 0 -> dw_min:1.0000e+00  dw_max:1.0000e+00 lr:1.0000e-06
2023-03-30 04:11:51,487 ADAM: Layer 1 -> dw_min:1.0000e+00  dw_max:1.0000e+00 lr:1.0000e-06
2023-03-30 04:11:51,488 ADAM: Layer 2 -> dw_min:1.0000e+00  dw_max:1.0000e+00 lr:1.0000e-06
2023-03-30 04:11:51,488 ADAM: Layer 3 -> dw_min:1.0000e+00  dw_max:1.0000e+00 lr:1.0000e-06
2023-03-30 04:11:51,529 			Learning rate: weights:   1.000e-06    
2023-03-30 04:11:51,529 			Last test performance: 99.46%
2023-03-30 04:11:51,529 ----------------
2023-03-30 04:11:53,514   98  => 113   		Training 486 pattern with 99.79% 	Forward time: 	 1.68 sec
2023-03-30 04:11:53,515 			Loss:    1.014e-02    			Backward time: 	 0.30 sec 
2023-03-30 04:11:53,515 ADAM: Layer 0 -> dw_min:1.0000e+00  dw_max:1.0000e+00 lr:1.0000e-06
2023-03-30 04:11:53,515 ADAM: Layer 1 -> dw_min:1.0000e+00  dw_max:1.0000e+00 lr:1.0000e-06
2023-03-30 04:11:53,515 ADAM: Layer 2 -> dw_min:1.0000e+00  dw_max:1.0000e+00 lr:1.0000e-06
2023-03-30 04:11:53,515 ADAM: Layer 3 -> dw_min:1.0000e+00  dw_max:1.0000e+00 lr:1.0000e-06
2023-03-30 04:11:53,532 			Learning rate: weights:   1.000e-06    
2023-03-30 04:11:53,532 			Last test performance: 99.46%
2023-03-30 04:11:53,532 ----------------
2023-03-30 04:11:55,507   98  => 114   		Training 486 pattern with 99.79% 	Forward time: 	 1.66 sec
2023-03-30 04:11:55,507 			Loss:    1.134e-02    			Backward time: 	 0.30 sec 
2023-03-30 04:11:55,507 ADAM: Layer 0 -> dw_min:1.0000e+00  dw_max:1.0000e+00 lr:1.0000e-06
2023-03-30 04:11:55,507 ADAM: Layer 1 -> dw_min:1.0000e+00  dw_max:1.0000e+00 lr:1.0000e-06
2023-03-30 04:11:55,508 ADAM: Layer 2 -> dw_min:1.0000e+00  dw_max:1.0000e+00 lr:1.0000e-06
2023-03-30 04:11:55,508 ADAM: Layer 3 -> dw_min:1.0000e+00  dw_max:1.0000e+00 lr:1.0000e-06
2023-03-30 04:11:55,585 			Learning rate: weights:   1.000e-06    
2023-03-30 04:11:55,585 			Last test performance: 99.46%
2023-03-30 04:11:55,585 ----------------
2023-03-30 04:11:57,574   98  => 115   		Training 486 pattern with 100.00% 	Forward time: 	 1.68 sec
2023-03-30 04:11:57,574 			Loss:    5.476e-04    			Backward time: 	 0.30 sec 
2023-03-30 04:11:57,574 ADAM: Layer 0 -> dw_min:1.0000e+00  dw_max:1.0000e+00 lr:1.0000e-06
2023-03-30 04:11:57,574 ADAM: Layer 1 -> dw_min:1.0000e+00  dw_max:1.0000e+00 lr:1.0000e-06
2023-03-30 04:11:57,574 ADAM: Layer 2 -> dw_min:1.0000e+00  dw_max:1.0000e+00 lr:1.0000e-06
2023-03-30 04:11:57,574 ADAM: Layer 3 -> dw_min:1.0000e+00  dw_max:1.0000e+00 lr:1.0000e-06
2023-03-30 04:11:57,632 			Learning rate: weights:   1.000e-06    
2023-03-30 04:11:57,632 			Last test performance: 99.46%
2023-03-30 04:11:57,632 ----------------
2023-03-30 04:11:59,630   98  => 116   		Training 486 pattern with 100.00% 	Forward time: 	 1.69 sec
2023-03-30 04:11:59,630 			Loss:    5.913e-04    			Backward time: 	 0.30 sec 
2023-03-30 04:11:59,631 ADAM: Layer 0 -> dw_min:1.0000e+00  dw_max:1.0000e+00 lr:1.0000e-06
2023-03-30 04:11:59,631 ADAM: Layer 1 -> dw_min:1.0000e+00  dw_max:1.0000e+00 lr:1.0000e-06
2023-03-30 04:11:59,631 ADAM: Layer 2 -> dw_min:1.0000e+00  dw_max:1.0000e+00 lr:1.0000e-06
2023-03-30 04:11:59,631 ADAM: Layer 3 -> dw_min:1.0000e+00  dw_max:1.0000e+00 lr:1.0000e-06
2023-03-30 04:11:59,654 			Learning rate: weights:   1.000e-06    
2023-03-30 04:11:59,654 			Last test performance: 99.46%
2023-03-30 04:11:59,654 ----------------
2023-03-30 04:12:01,645   98  => 117   		Training 486 pattern with 99.79% 	Forward time: 	 1.68 sec
2023-03-30 04:12:01,645 			Loss:    3.732e-03    			Backward time: 	 0.30 sec 
2023-03-30 04:12:01,646 ADAM: Layer 0 -> dw_min:1.0000e+00  dw_max:1.0000e+00 lr:1.0000e-06
2023-03-30 04:12:01,646 ADAM: Layer 1 -> dw_min:1.0000e+00  dw_max:1.0000e+00 lr:1.0000e-06
2023-03-30 04:12:01,646 ADAM: Layer 2 -> dw_min:1.0000e+00  dw_max:1.0000e+00 lr:1.0000e-06
2023-03-30 04:12:01,646 ADAM: Layer 3 -> dw_min:1.0000e+00  dw_max:1.0000e+00 lr:1.0000e-06
2023-03-30 04:12:01,723 			Learning rate: weights:   1.000e-06    
2023-03-30 04:12:01,723 			Last test performance: 99.46%
2023-03-30 04:12:01,723 ----------------
2023-03-30 04:12:03,671   98  => 118   		Training 486 pattern with 100.00% 	Forward time: 	 1.64 sec
2023-03-30 04:12:03,671 			Loss:    4.189e-04    			Backward time: 	 0.30 sec 
2023-03-30 04:12:03,671 ADAM: Layer 0 -> dw_min:1.0000e+00  dw_max:1.0000e+00 lr:1.0000e-06
2023-03-30 04:12:03,672 ADAM: Layer 1 -> dw_min:1.0000e+00  dw_max:1.0000e+00 lr:1.0000e-06
2023-03-30 04:12:03,672 ADAM: Layer 2 -> dw_min:1.0000e+00  dw_max:1.0000e+00 lr:1.0000e-06
2023-03-30 04:12:03,672 ADAM: Layer 3 -> dw_min:1.0000e+00  dw_max:1.0000e+00 lr:1.0000e-06
2023-03-30 04:12:03,737 			Learning rate: weights:   1.000e-06    
2023-03-30 04:12:03,737 			Last test performance: 99.46%
2023-03-30 04:12:03,737 ----------------
2023-03-30 04:12:05,684   98  => 119   		Training 486 pattern with 100.00% 	Forward time: 	 1.64 sec
2023-03-30 04:12:05,684 			Loss:    2.920e-04    			Backward time: 	 0.30 sec 
2023-03-30 04:12:05,685 ADAM: Layer 0 -> dw_min:1.0000e+00  dw_max:1.0000e+00 lr:1.0000e-06
2023-03-30 04:12:05,685 ADAM: Layer 1 -> dw_min:1.0000e+00  dw_max:1.0000e+00 lr:1.0000e-06
2023-03-30 04:12:05,685 ADAM: Layer 2 -> dw_min:1.0000e+00  dw_max:1.0000e+00 lr:1.0000e-06
2023-03-30 04:12:05,685 ADAM: Layer 3 -> dw_min:1.0000e+00  dw_max:1.0000e+00 lr:1.0000e-06
2023-03-30 04:12:05,744 			Learning rate: weights:   1.000e-06    
2023-03-30 04:12:05,744 			Last test performance: 99.46%
2023-03-30 04:12:05,744 ----------------
2023-03-30 04:12:07,720   98  => 120   		Training 486 pattern with 100.00% 	Forward time: 	 1.67 sec
2023-03-30 04:12:07,721 			Loss:    9.691e-04    			Backward time: 	 0.30 sec 
2023-03-30 04:12:07,721 ADAM: Layer 0 -> dw_min:1.0000e+00  dw_max:1.0000e+00 lr:1.0000e-06
2023-03-30 04:12:07,721 ADAM: Layer 1 -> dw_min:1.0000e+00  dw_max:1.0000e+00 lr:1.0000e-06
2023-03-30 04:12:07,721 ADAM: Layer 2 -> dw_min:1.0000e+00  dw_max:1.0000e+00 lr:1.0000e-06
2023-03-30 04:12:07,721 ADAM: Layer 3 -> dw_min:1.0000e+00  dw_max:1.0000e+00 lr:1.0000e-06
2023-03-30 04:12:07,741 			Learning rate: weights:   1.000e-06    
2023-03-30 04:12:07,741 			Last test performance: 99.46%
2023-03-30 04:12:07,741 ----------------
2023-03-30 04:12:09,721   98  => 121   		Training 486 pattern with 99.58% 	Forward time: 	 1.67 sec
2023-03-30 04:12:09,721 			Loss:    1.220e-02    			Backward time: 	 0.30 sec 
2023-03-30 04:12:09,721 ADAM: Layer 0 -> dw_min:1.0000e+00  dw_max:1.0000e+00 lr:1.0000e-06
2023-03-30 04:12:09,722 ADAM: Layer 1 -> dw_min:1.0000e+00  dw_max:1.0000e+00 lr:1.0000e-06
2023-03-30 04:12:09,722 ADAM: Layer 2 -> dw_min:1.0000e+00  dw_max:1.0000e+00 lr:1.0000e-06
2023-03-30 04:12:09,722 ADAM: Layer 3 -> dw_min:1.0000e+00  dw_max:1.0000e+00 lr:1.0000e-06
2023-03-30 04:12:09,745 			Learning rate: weights:   1.000e-06    
2023-03-30 04:12:09,746 			Last test performance: 99.46%
2023-03-30 04:12:09,746 ----------------
2023-03-30 04:12:11,752   98  => 122   		Training 486 pattern with 100.00% 	Forward time: 	 1.70 sec
2023-03-30 04:12:11,752 			Loss:    2.106e-03    			Backward time: 	 0.30 sec 
2023-03-30 04:12:11,752 ADAM: Layer 0 -> dw_min:1.0000e+00  dw_max:1.0000e+00 lr:1.0000e-06
2023-03-30 04:12:11,752 ADAM: Layer 1 -> dw_min:1.0000e+00  dw_max:1.0000e+00 lr:1.0000e-06
2023-03-30 04:12:11,753 ADAM: Layer 2 -> dw_min:1.0000e+00  dw_max:1.0000e+00 lr:1.0000e-06
2023-03-30 04:12:11,753 ADAM: Layer 3 -> dw_min:1.0000e+00  dw_max:1.0000e+00 lr:1.0000e-06
2023-03-30 04:12:11,771 			Learning rate: weights:   1.000e-06    
2023-03-30 04:12:11,771 			Last test performance: 99.46%
2023-03-30 04:12:11,771 ----------------
2023-03-30 04:12:13,797   98  => 123   		Training 486 pattern with 99.79% 	Forward time: 	 1.72 sec
2023-03-30 04:12:13,798 			Loss:    6.724e-03    			Backward time: 	 0.30 sec 
2023-03-30 04:12:13,798 ADAM: Layer 0 -> dw_min:1.0000e+00  dw_max:1.0000e+00 lr:1.0000e-06
2023-03-30 04:12:13,798 ADAM: Layer 1 -> dw_min:1.0000e+00  dw_max:1.0000e+00 lr:1.0000e-06
2023-03-30 04:12:13,798 ADAM: Layer 2 -> dw_min:1.0000e+00  dw_max:1.0000e+00 lr:1.0000e-06
2023-03-30 04:12:13,798 ADAM: Layer 3 -> dw_min:1.0000e+00  dw_max:1.0000e+00 lr:1.0000e-06
2023-03-30 04:12:13,817 			Learning rate: weights:   1.000e-06    
2023-03-30 04:12:13,817 			Last test performance: 99.46%
2023-03-30 04:12:13,817 ----------------
2023-03-30 04:12:15,754   98  => 124   		Training 486 pattern with 99.58% 	Forward time: 	 1.63 sec
2023-03-30 04:12:15,754 			Loss:    1.497e-02    			Backward time: 	 0.30 sec 
2023-03-30 04:12:15,754 ADAM: Layer 0 -> dw_min:1.0000e+00  dw_max:1.0000e+00 lr:1.0000e-06
2023-03-30 04:12:15,754 ADAM: Layer 1 -> dw_min:1.0000e+00  dw_max:1.0000e+00 lr:1.0000e-06
2023-03-30 04:12:15,754 ADAM: Layer 2 -> dw_min:1.0000e+00  dw_max:1.0000e+00 lr:1.0000e-06
2023-03-30 04:12:15,755 ADAM: Layer 3 -> dw_min:1.0000e+00  dw_max:1.0000e+00 lr:1.0000e-06
2023-03-30 04:12:15,844 
2023-03-30 04:12:15,844 Testing:
2023-03-30 04:12:15,959 		24 of 10000 with 100.00% 	 Time used:  0.12 sec
2023-03-30 04:12:16,043 		48 of 10000 with 100.00% 	 Time used:  0.08 sec
2023-03-30 04:12:16,134 		72 of 10000 with 100.00% 	 Time used:  0.09 sec
2023-03-30 04:12:16,219 		96 of 10000 with 100.00% 	 Time used:  0.08 sec
2023-03-30 04:12:16,296 		120 of 10000 with 100.00% 	 Time used:  0.08 sec
2023-03-30 04:12:16,383 		144 of 10000 with 100.00% 	 Time used:  0.09 sec
2023-03-30 04:12:16,454 		168 of 10000 with 100.00% 	 Time used:  0.07 sec
2023-03-30 04:12:16,535 		192 of 10000 with 99.48% 	 Time used:  0.08 sec
2023-03-30 04:12:16,616 		216 of 10000 with 99.54% 	 Time used:  0.08 sec
2023-03-30 04:12:16,687 		240 of 10000 with 99.58% 	 Time used:  0.07 sec
2023-03-30 04:12:16,760 		264 of 10000 with 99.62% 	 Time used:  0.07 sec
2023-03-30 04:12:16,846 		288 of 10000 with 99.65% 	 Time used:  0.09 sec
2023-03-30 04:12:16,933 		312 of 10000 with 99.68% 	 Time used:  0.09 sec
2023-03-30 04:12:17,008 		336 of 10000 with 99.70% 	 Time used:  0.07 sec
2023-03-30 04:12:17,098 		360 of 10000 with 99.72% 	 Time used:  0.09 sec
2023-03-30 04:12:17,181 		384 of 10000 with 99.74% 	 Time used:  0.08 sec
2023-03-30 04:12:17,272 		408 of 10000 with 99.75% 	 Time used:  0.09 sec
2023-03-30 04:12:17,359 		432 of 10000 with 99.77% 	 Time used:  0.09 sec
2023-03-30 04:12:17,431 		456 of 10000 with 99.78% 	 Time used:  0.07 sec
2023-03-30 04:12:17,515 		480 of 10000 with 99.79% 	 Time used:  0.08 sec
2023-03-30 04:12:17,597 		504 of 10000 with 99.80% 	 Time used:  0.08 sec
2023-03-30 04:12:17,685 		528 of 10000 with 99.81% 	 Time used:  0.09 sec
2023-03-30 04:12:17,775 		552 of 10000 with 99.82% 	 Time used:  0.09 sec
2023-03-30 04:12:17,859 		576 of 10000 with 99.83% 	 Time used:  0.08 sec
2023-03-30 04:12:17,948 		600 of 10000 with 99.67% 	 Time used:  0.09 sec
2023-03-30 04:12:18,029 		624 of 10000 with 99.68% 	 Time used:  0.08 sec
2023-03-30 04:12:18,118 		648 of 10000 with 99.69% 	 Time used:  0.09 sec
2023-03-30 04:12:18,207 		672 of 10000 with 99.55% 	 Time used:  0.09 sec
2023-03-30 04:12:18,280 		696 of 10000 with 99.43% 	 Time used:  0.07 sec
2023-03-30 04:12:18,361 		720 of 10000 with 99.44% 	 Time used:  0.08 sec
2023-03-30 04:12:18,448 		744 of 10000 with 99.46% 	 Time used:  0.09 sec
2023-03-30 04:12:18,533 		768 of 10000 with 99.48% 	 Time used:  0.09 sec
2023-03-30 04:12:18,606 		792 of 10000 with 99.49% 	 Time used:  0.07 sec
2023-03-30 04:12:18,688 		816 of 10000 with 99.51% 	 Time used:  0.08 sec
2023-03-30 04:12:18,761 		840 of 10000 with 99.52% 	 Time used:  0.07 sec
2023-03-30 04:12:18,848 		864 of 10000 with 99.54% 	 Time used:  0.09 sec
2023-03-30 04:12:18,931 		888 of 10000 with 99.55% 	 Time used:  0.08 sec
2023-03-30 04:12:19,008 		912 of 10000 with 99.56% 	 Time used:  0.08 sec
2023-03-30 04:12:19,097 		936 of 10000 with 99.57% 	 Time used:  0.09 sec
2023-03-30 04:12:19,180 		960 of 10000 with 99.58% 	 Time used:  0.08 sec
2023-03-30 04:12:19,252 		984 of 10000 with 99.59% 	 Time used:  0.07 sec
2023-03-30 04:12:19,334 		1008 of 10000 with 99.60% 	 Time used:  0.08 sec
2023-03-30 04:12:19,409 		1032 of 10000 with 99.52% 	 Time used:  0.08 sec
2023-03-30 04:12:19,489 		1056 of 10000 with 99.43% 	 Time used:  0.08 sec
2023-03-30 04:12:19,578 		1080 of 10000 with 99.44% 	 Time used:  0.09 sec
2023-03-30 04:12:19,653 		1104 of 10000 with 99.46% 	 Time used:  0.07 sec
2023-03-30 04:12:19,738 		1128 of 10000 with 99.47% 	 Time used:  0.08 sec
2023-03-30 04:12:19,809 		1152 of 10000 with 99.48% 	 Time used:  0.07 sec
2023-03-30 04:12:19,892 		1176 of 10000 with 99.49% 	 Time used:  0.08 sec
2023-03-30 04:12:19,973 		1200 of 10000 with 99.50% 	 Time used:  0.08 sec
2023-03-30 04:12:20,056 		1224 of 10000 with 99.51% 	 Time used:  0.08 sec
2023-03-30 04:12:20,138 		1248 of 10000 with 99.44% 	 Time used:  0.08 sec
2023-03-30 04:12:20,220 		1272 of 10000 with 99.37% 	 Time used:  0.08 sec
2023-03-30 04:12:20,304 		1296 of 10000 with 99.38% 	 Time used:  0.08 sec
2023-03-30 04:12:20,376 		1320 of 10000 with 99.39% 	 Time used:  0.07 sec
2023-03-30 04:12:20,462 		1344 of 10000 with 99.40% 	 Time used:  0.09 sec
2023-03-30 04:12:20,550 		1368 of 10000 with 99.42% 	 Time used:  0.09 sec
2023-03-30 04:12:20,629 		1392 of 10000 with 99.43% 	 Time used:  0.08 sec
2023-03-30 04:12:20,710 		1416 of 10000 with 99.44% 	 Time used:  0.08 sec
2023-03-30 04:12:20,795 		1440 of 10000 with 99.44% 	 Time used:  0.08 sec
2023-03-30 04:12:20,881 		1464 of 10000 with 99.45% 	 Time used:  0.09 sec
2023-03-30 04:12:20,976 		1488 of 10000 with 99.46% 	 Time used:  0.09 sec
2023-03-30 04:12:21,050 		1512 of 10000 with 99.47% 	 Time used:  0.07 sec
2023-03-30 04:12:21,132 		1536 of 10000 with 99.41% 	 Time used:  0.08 sec
2023-03-30 04:12:21,204 		1560 of 10000 with 99.42% 	 Time used:  0.07 sec
2023-03-30 04:12:21,289 		1584 of 10000 with 99.43% 	 Time used:  0.08 sec
2023-03-30 04:12:21,367 		1608 of 10000 with 99.44% 	 Time used:  0.08 sec
2023-03-30 04:12:21,450 		1632 of 10000 with 99.45% 	 Time used:  0.08 sec
2023-03-30 04:12:21,534 		1656 of 10000 with 99.46% 	 Time used:  0.08 sec
2023-03-30 04:12:21,608 		1680 of 10000 with 99.46% 	 Time used:  0.07 sec
2023-03-30 04:12:21,688 		1704 of 10000 with 99.47% 	 Time used:  0.08 sec
2023-03-30 04:12:21,772 		1728 of 10000 with 99.48% 	 Time used:  0.08 sec
2023-03-30 04:12:21,859 		1752 of 10000 with 99.43% 	 Time used:  0.09 sec
2023-03-30 04:12:21,936 		1776 of 10000 with 99.44% 	 Time used:  0.08 sec
2023-03-30 04:12:22,013 		1800 of 10000 with 99.39% 	 Time used:  0.08 sec
2023-03-30 04:12:22,095 		1824 of 10000 with 99.40% 	 Time used:  0.08 sec
2023-03-30 04:12:22,176 		1848 of 10000 with 99.40% 	 Time used:  0.08 sec
2023-03-30 04:12:22,252 		1872 of 10000 with 99.41% 	 Time used:  0.08 sec
2023-03-30 04:12:22,327 		1896 of 10000 with 99.42% 	 Time used:  0.07 sec
2023-03-30 04:12:22,412 		1920 of 10000 with 99.38% 	 Time used:  0.08 sec
2023-03-30 04:12:22,496 		1944 of 10000 with 99.38% 	 Time used:  0.08 sec
2023-03-30 04:12:22,569 		1968 of 10000 with 99.39% 	 Time used:  0.07 sec
2023-03-30 04:12:22,646 		1992 of 10000 with 99.40% 	 Time used:  0.08 sec
2023-03-30 04:12:22,726 		2016 of 10000 with 99.40% 	 Time used:  0.08 sec
2023-03-30 04:12:22,811 		2040 of 10000 with 99.36% 	 Time used:  0.08 sec
2023-03-30 04:12:22,882 		2064 of 10000 with 99.37% 	 Time used:  0.07 sec
2023-03-30 04:12:22,971 		2088 of 10000 with 99.38% 	 Time used:  0.09 sec
2023-03-30 04:12:23,055 		2112 of 10000 with 99.38% 	 Time used:  0.08 sec
2023-03-30 04:12:23,134 		2136 of 10000 with 99.30% 	 Time used:  0.08 sec
2023-03-30 04:12:23,212 		2160 of 10000 with 99.31% 	 Time used:  0.08 sec
2023-03-30 04:12:23,295 		2184 of 10000 with 99.27% 	 Time used:  0.08 sec
2023-03-30 04:12:23,376 		2208 of 10000 with 99.28% 	 Time used:  0.08 sec
2023-03-30 04:12:23,462 		2232 of 10000 with 99.28% 	 Time used:  0.09 sec
2023-03-30 04:12:23,543 		2256 of 10000 with 99.29% 	 Time used:  0.08 sec
2023-03-30 04:12:23,627 		2280 of 10000 with 99.30% 	 Time used:  0.08 sec
2023-03-30 04:12:23,710 		2304 of 10000 with 99.31% 	 Time used:  0.08 sec
2023-03-30 04:12:23,786 		2328 of 10000 with 99.31% 	 Time used:  0.08 sec
2023-03-30 04:12:23,869 		2352 of 10000 with 99.32% 	 Time used:  0.08 sec
2023-03-30 04:12:23,962 		2376 of 10000 with 99.33% 	 Time used:  0.09 sec
2023-03-30 04:12:24,046 		2400 of 10000 with 99.33% 	 Time used:  0.08 sec
2023-03-30 04:12:24,129 		2424 of 10000 with 99.34% 	 Time used:  0.08 sec
2023-03-30 04:12:24,214 		2448 of 10000 with 99.35% 	 Time used:  0.09 sec
2023-03-30 04:12:24,294 		2472 of 10000 with 99.31% 	 Time used:  0.08 sec
2023-03-30 04:12:24,373 		2496 of 10000 with 99.28% 	 Time used:  0.08 sec
2023-03-30 04:12:24,447 		2520 of 10000 with 99.29% 	 Time used:  0.07 sec
2023-03-30 04:12:24,529 		2544 of 10000 with 99.29% 	 Time used:  0.08 sec
2023-03-30 04:12:24,616 		2568 of 10000 with 99.30% 	 Time used:  0.09 sec
2023-03-30 04:12:24,698 		2592 of 10000 with 99.31% 	 Time used:  0.08 sec
2023-03-30 04:12:24,783 		2616 of 10000 with 99.27% 	 Time used:  0.09 sec
2023-03-30 04:12:24,867 		2640 of 10000 with 99.28% 	 Time used:  0.08 sec
2023-03-30 04:12:24,950 		2664 of 10000 with 99.25% 	 Time used:  0.08 sec
2023-03-30 04:12:25,031 		2688 of 10000 with 99.26% 	 Time used:  0.08 sec
2023-03-30 04:12:25,116 		2712 of 10000 with 99.26% 	 Time used:  0.08 sec
2023-03-30 04:12:25,199 		2736 of 10000 with 99.27% 	 Time used:  0.08 sec
2023-03-30 04:12:25,284 		2760 of 10000 with 99.28% 	 Time used:  0.08 sec
2023-03-30 04:12:25,359 		2784 of 10000 with 99.28% 	 Time used:  0.07 sec
2023-03-30 04:12:25,445 		2808 of 10000 with 99.29% 	 Time used:  0.09 sec
2023-03-30 04:12:25,529 		2832 of 10000 with 99.29% 	 Time used:  0.08 sec
2023-03-30 04:12:25,614 		2856 of 10000 with 99.30% 	 Time used:  0.08 sec
2023-03-30 04:12:25,694 		2880 of 10000 with 99.31% 	 Time used:  0.08 sec
2023-03-30 04:12:25,778 		2904 of 10000 with 99.31% 	 Time used:  0.08 sec
2023-03-30 04:12:25,861 		2928 of 10000 with 99.32% 	 Time used:  0.08 sec
2023-03-30 04:12:25,946 		2952 of 10000 with 99.29% 	 Time used:  0.08 sec
2023-03-30 04:12:26,021 		2976 of 10000 with 99.29% 	 Time used:  0.07 sec
2023-03-30 04:12:26,102 		3000 of 10000 with 99.30% 	 Time used:  0.08 sec
2023-03-30 04:12:26,177 		3024 of 10000 with 99.31% 	 Time used:  0.07 sec
2023-03-30 04:12:26,259 		3048 of 10000 with 99.28% 	 Time used:  0.08 sec
2023-03-30 04:12:26,340 		3072 of 10000 with 99.28% 	 Time used:  0.08 sec
2023-03-30 04:12:26,419 		3096 of 10000 with 99.29% 	 Time used:  0.08 sec
2023-03-30 04:12:26,503 		3120 of 10000 with 99.29% 	 Time used:  0.08 sec
2023-03-30 04:12:26,589 		3144 of 10000 with 99.30% 	 Time used:  0.09 sec
2023-03-30 04:12:26,674 		3168 of 10000 with 99.31% 	 Time used:  0.09 sec
2023-03-30 04:12:26,763 		3192 of 10000 with 99.31% 	 Time used:  0.09 sec
2023-03-30 04:12:26,856 		3216 of 10000 with 99.32% 	 Time used:  0.09 sec
2023-03-30 04:12:26,941 		3240 of 10000 with 99.32% 	 Time used:  0.08 sec
2023-03-30 04:12:27,023 		3264 of 10000 with 99.33% 	 Time used:  0.08 sec
2023-03-30 04:12:27,110 		3288 of 10000 with 99.33% 	 Time used:  0.09 sec
2023-03-30 04:12:27,181 		3312 of 10000 with 99.34% 	 Time used:  0.07 sec
2023-03-30 04:12:27,266 		3336 of 10000 with 99.34% 	 Time used:  0.08 sec
2023-03-30 04:12:27,345 		3360 of 10000 with 99.35% 	 Time used:  0.08 sec
2023-03-30 04:12:27,426 		3384 of 10000 with 99.35% 	 Time used:  0.08 sec
2023-03-30 04:12:27,512 		3408 of 10000 with 99.35% 	 Time used:  0.08 sec
2023-03-30 04:12:27,597 		3432 of 10000 with 99.36% 	 Time used:  0.08 sec
2023-03-30 04:12:27,685 		3456 of 10000 with 99.36% 	 Time used:  0.09 sec
2023-03-30 04:12:27,769 		3480 of 10000 with 99.37% 	 Time used:  0.08 sec
2023-03-30 04:12:27,855 		3504 of 10000 with 99.37% 	 Time used:  0.08 sec
2023-03-30 04:12:27,930 		3528 of 10000 with 99.38% 	 Time used:  0.08 sec
2023-03-30 04:12:28,013 		3552 of 10000 with 99.38% 	 Time used:  0.08 sec
2023-03-30 04:12:28,099 		3576 of 10000 with 99.38% 	 Time used:  0.09 sec
2023-03-30 04:12:28,182 		3600 of 10000 with 99.39% 	 Time used:  0.08 sec
2023-03-30 04:12:28,256 		3624 of 10000 with 99.39% 	 Time used:  0.07 sec
2023-03-30 04:12:28,326 		3648 of 10000 with 99.40% 	 Time used:  0.07 sec
2023-03-30 04:12:28,414 		3672 of 10000 with 99.40% 	 Time used:  0.09 sec
2023-03-30 04:12:28,497 		3696 of 10000 with 99.40% 	 Time used:  0.08 sec
2023-03-30 04:12:28,580 		3720 of 10000 with 99.41% 	 Time used:  0.08 sec
2023-03-30 04:12:28,655 		3744 of 10000 with 99.41% 	 Time used:  0.07 sec
2023-03-30 04:12:28,745 		3768 of 10000 with 99.39% 	 Time used:  0.09 sec
2023-03-30 04:12:28,828 		3792 of 10000 with 99.39% 	 Time used:  0.08 sec
2023-03-30 04:12:28,906 		3816 of 10000 with 99.40% 	 Time used:  0.08 sec
2023-03-30 04:12:28,984 		3840 of 10000 with 99.40% 	 Time used:  0.07 sec
2023-03-30 04:12:29,072 		3864 of 10000 with 99.40% 	 Time used:  0.09 sec
2023-03-30 04:12:29,159 		3888 of 10000 with 99.38% 	 Time used:  0.09 sec
2023-03-30 04:12:29,237 		3912 of 10000 with 99.39% 	 Time used:  0.08 sec
2023-03-30 04:12:29,319 		3936 of 10000 with 99.39% 	 Time used:  0.08 sec
2023-03-30 04:12:29,394 		3960 of 10000 with 99.39% 	 Time used:  0.07 sec
2023-03-30 04:12:29,464 		3984 of 10000 with 99.40% 	 Time used:  0.07 sec
2023-03-30 04:12:29,541 		4008 of 10000 with 99.40% 	 Time used:  0.08 sec
2023-03-30 04:12:29,626 		4032 of 10000 with 99.40% 	 Time used:  0.09 sec
2023-03-30 04:12:29,709 		4056 of 10000 with 99.41% 	 Time used:  0.08 sec
2023-03-30 04:12:29,781 		4080 of 10000 with 99.39% 	 Time used:  0.07 sec
2023-03-30 04:12:29,873 		4104 of 10000 with 99.39% 	 Time used:  0.09 sec
2023-03-30 04:12:29,947 		4128 of 10000 with 99.39% 	 Time used:  0.07 sec
2023-03-30 04:12:30,025 		4152 of 10000 with 99.40% 	 Time used:  0.08 sec
2023-03-30 04:12:30,095 		4176 of 10000 with 99.38% 	 Time used:  0.07 sec
2023-03-30 04:12:30,178 		4200 of 10000 with 99.36% 	 Time used:  0.08 sec
2023-03-30 04:12:30,254 		4224 of 10000 with 99.36% 	 Time used:  0.08 sec
2023-03-30 04:12:30,326 		4248 of 10000 with 99.36% 	 Time used:  0.07 sec
2023-03-30 04:12:30,407 		4272 of 10000 with 99.37% 	 Time used:  0.08 sec
2023-03-30 04:12:30,490 		4296 of 10000 with 99.37% 	 Time used:  0.08 sec
2023-03-30 04:12:30,574 		4320 of 10000 with 99.38% 	 Time used:  0.08 sec
2023-03-30 04:12:30,661 		4344 of 10000 with 99.38% 	 Time used:  0.09 sec
2023-03-30 04:12:30,745 		4368 of 10000 with 99.38% 	 Time used:  0.08 sec
2023-03-30 04:12:30,827 		4392 of 10000 with 99.39% 	 Time used:  0.08 sec
2023-03-30 04:12:30,901 		4416 of 10000 with 99.39% 	 Time used:  0.07 sec
2023-03-30 04:12:30,987 		4440 of 10000 with 99.39% 	 Time used:  0.09 sec
2023-03-30 04:12:31,076 		4464 of 10000 with 99.40% 	 Time used:  0.09 sec
2023-03-30 04:12:31,160 		4488 of 10000 with 99.40% 	 Time used:  0.08 sec
2023-03-30 04:12:31,239 		4512 of 10000 with 99.40% 	 Time used:  0.08 sec
2023-03-30 04:12:31,320 		4536 of 10000 with 99.40% 	 Time used:  0.08 sec
2023-03-30 04:12:31,393 		4560 of 10000 with 99.41% 	 Time used:  0.07 sec
2023-03-30 04:12:31,466 		4584 of 10000 with 99.41% 	 Time used:  0.07 sec
2023-03-30 04:12:31,547 		4608 of 10000 with 99.41% 	 Time used:  0.08 sec
2023-03-30 04:12:31,629 		4632 of 10000 with 99.40% 	 Time used:  0.08 sec
2023-03-30 04:12:31,718 		4656 of 10000 with 99.40% 	 Time used:  0.09 sec
2023-03-30 04:12:31,790 		4680 of 10000 with 99.40% 	 Time used:  0.07 sec
2023-03-30 04:12:31,872 		4704 of 10000 with 99.40% 	 Time used:  0.08 sec
2023-03-30 04:12:31,953 		4728 of 10000 with 99.41% 	 Time used:  0.08 sec
2023-03-30 04:12:32,027 		4752 of 10000 with 99.39% 	 Time used:  0.07 sec
2023-03-30 04:12:32,119 		4776 of 10000 with 99.37% 	 Time used:  0.09 sec
2023-03-30 04:12:32,201 		4800 of 10000 with 99.38% 	 Time used:  0.08 sec
2023-03-30 04:12:32,286 		4824 of 10000 with 99.36% 	 Time used:  0.08 sec
2023-03-30 04:12:32,369 		4848 of 10000 with 99.36% 	 Time used:  0.08 sec
2023-03-30 04:12:32,447 		4872 of 10000 with 99.36% 	 Time used:  0.08 sec
2023-03-30 04:12:32,530 		4896 of 10000 with 99.37% 	 Time used:  0.08 sec
2023-03-30 04:12:32,609 		4920 of 10000 with 99.37% 	 Time used:  0.08 sec
2023-03-30 04:12:32,693 		4944 of 10000 with 99.35% 	 Time used:  0.08 sec
2023-03-30 04:12:32,777 		4968 of 10000 with 99.36% 	 Time used:  0.08 sec
2023-03-30 04:12:32,862 		4992 of 10000 with 99.36% 	 Time used:  0.08 sec
2023-03-30 04:12:32,934 		5016 of 10000 with 99.36% 	 Time used:  0.07 sec
2023-03-30 04:12:33,018 		5040 of 10000 with 99.37% 	 Time used:  0.08 sec
2023-03-30 04:12:33,098 		5064 of 10000 with 99.37% 	 Time used:  0.08 sec
2023-03-30 04:12:33,178 		5088 of 10000 with 99.37% 	 Time used:  0.08 sec
2023-03-30 04:12:33,250 		5112 of 10000 with 99.37% 	 Time used:  0.07 sec
2023-03-30 04:12:33,330 		5136 of 10000 with 99.38% 	 Time used:  0.08 sec
2023-03-30 04:12:33,408 		5160 of 10000 with 99.38% 	 Time used:  0.08 sec
2023-03-30 04:12:33,491 		5184 of 10000 with 99.38% 	 Time used:  0.08 sec
2023-03-30 04:12:33,574 		5208 of 10000 with 99.39% 	 Time used:  0.08 sec
2023-03-30 04:12:33,656 		5232 of 10000 with 99.39% 	 Time used:  0.08 sec
2023-03-30 04:12:33,738 		5256 of 10000 with 99.39% 	 Time used:  0.08 sec
2023-03-30 04:12:33,819 		5280 of 10000 with 99.39% 	 Time used:  0.08 sec
2023-03-30 04:12:33,900 		5304 of 10000 with 99.40% 	 Time used:  0.08 sec
2023-03-30 04:12:33,980 		5328 of 10000 with 99.40% 	 Time used:  0.08 sec
2023-03-30 04:12:34,060 		5352 of 10000 with 99.40% 	 Time used:  0.08 sec
2023-03-30 04:12:34,140 		5376 of 10000 with 99.40% 	 Time used:  0.08 sec
2023-03-30 04:12:34,222 		5400 of 10000 with 99.41% 	 Time used:  0.08 sec
2023-03-30 04:12:34,293 		5424 of 10000 with 99.41% 	 Time used:  0.07 sec
2023-03-30 04:12:34,382 		5448 of 10000 with 99.41% 	 Time used:  0.09 sec
2023-03-30 04:12:34,469 		5472 of 10000 with 99.42% 	 Time used:  0.09 sec
2023-03-30 04:12:34,556 		5496 of 10000 with 99.42% 	 Time used:  0.09 sec
2023-03-30 04:12:34,639 		5520 of 10000 with 99.42% 	 Time used:  0.08 sec
2023-03-30 04:12:34,712 		5544 of 10000 with 99.42% 	 Time used:  0.07 sec
2023-03-30 04:12:34,796 		5568 of 10000 with 99.43% 	 Time used:  0.08 sec
2023-03-30 04:12:34,878 		5592 of 10000 with 99.43% 	 Time used:  0.08 sec
2023-03-30 04:12:34,963 		5616 of 10000 with 99.43% 	 Time used:  0.08 sec
2023-03-30 04:12:35,035 		5640 of 10000 with 99.41% 	 Time used:  0.07 sec
2023-03-30 04:12:35,110 		5664 of 10000 with 99.38% 	 Time used:  0.07 sec
2023-03-30 04:12:35,190 		5688 of 10000 with 99.38% 	 Time used:  0.08 sec
2023-03-30 04:12:35,279 		5712 of 10000 with 99.39% 	 Time used:  0.09 sec
2023-03-30 04:12:35,365 		5736 of 10000 with 99.39% 	 Time used:  0.09 sec
2023-03-30 04:12:35,451 		5760 of 10000 with 99.39% 	 Time used:  0.09 sec
2023-03-30 04:12:35,522 		5784 of 10000 with 99.39% 	 Time used:  0.07 sec
2023-03-30 04:12:35,605 		5808 of 10000 with 99.40% 	 Time used:  0.08 sec
2023-03-30 04:12:35,689 		5832 of 10000 with 99.40% 	 Time used:  0.08 sec
2023-03-30 04:12:35,774 		5856 of 10000 with 99.40% 	 Time used:  0.08 sec
2023-03-30 04:12:35,854 		5880 of 10000 with 99.40% 	 Time used:  0.08 sec
2023-03-30 04:12:35,934 		5904 of 10000 with 99.41% 	 Time used:  0.08 sec
2023-03-30 04:12:36,013 		5928 of 10000 with 99.41% 	 Time used:  0.08 sec
2023-03-30 04:12:36,095 		5952 of 10000 with 99.40% 	 Time used:  0.08 sec
2023-03-30 04:12:36,184 		5976 of 10000 with 99.38% 	 Time used:  0.09 sec
2023-03-30 04:12:36,268 		6000 of 10000 with 99.38% 	 Time used:  0.08 sec
2023-03-30 04:12:36,355 		6024 of 10000 with 99.39% 	 Time used:  0.09 sec
2023-03-30 04:12:36,437 		6048 of 10000 with 99.39% 	 Time used:  0.08 sec
2023-03-30 04:12:36,518 		6072 of 10000 with 99.39% 	 Time used:  0.08 sec
2023-03-30 04:12:36,590 		6096 of 10000 with 99.39% 	 Time used:  0.07 sec
2023-03-30 04:12:36,676 		6120 of 10000 with 99.40% 	 Time used:  0.09 sec
2023-03-30 04:12:36,755 		6144 of 10000 with 99.40% 	 Time used:  0.08 sec
2023-03-30 04:12:36,827 		6168 of 10000 with 99.38% 	 Time used:  0.07 sec
2023-03-30 04:12:36,912 		6192 of 10000 with 99.39% 	 Time used:  0.08 sec
2023-03-30 04:12:36,990 		6216 of 10000 with 99.39% 	 Time used:  0.08 sec
2023-03-30 04:12:37,075 		6240 of 10000 with 99.39% 	 Time used:  0.08 sec
2023-03-30 04:12:37,147 		6264 of 10000 with 99.39% 	 Time used:  0.07 sec
2023-03-30 04:12:37,223 		6288 of 10000 with 99.40% 	 Time used:  0.08 sec
2023-03-30 04:12:37,304 		6312 of 10000 with 99.40% 	 Time used:  0.08 sec
2023-03-30 04:12:37,385 		6336 of 10000 with 99.40% 	 Time used:  0.08 sec
2023-03-30 04:12:37,465 		6360 of 10000 with 99.40% 	 Time used:  0.08 sec
2023-03-30 04:12:37,548 		6384 of 10000 with 99.40% 	 Time used:  0.08 sec
2023-03-30 04:12:37,623 		6408 of 10000 with 99.41% 	 Time used:  0.07 sec
2023-03-30 04:12:37,701 		6432 of 10000 with 99.41% 	 Time used:  0.08 sec
2023-03-30 04:12:37,773 		6456 of 10000 with 99.41% 	 Time used:  0.07 sec
2023-03-30 04:12:37,857 		6480 of 10000 with 99.41% 	 Time used:  0.08 sec
2023-03-30 04:12:37,938 		6504 of 10000 with 99.42% 	 Time used:  0.08 sec
2023-03-30 04:12:38,019 		6528 of 10000 with 99.42% 	 Time used:  0.08 sec
2023-03-30 04:12:38,102 		6552 of 10000 with 99.42% 	 Time used:  0.08 sec
2023-03-30 04:12:38,190 		6576 of 10000 with 99.39% 	 Time used:  0.09 sec
2023-03-30 04:12:38,280 		6600 of 10000 with 99.36% 	 Time used:  0.09 sec
2023-03-30 04:12:38,359 		6624 of 10000 with 99.37% 	 Time used:  0.08 sec
2023-03-30 04:12:38,445 		6648 of 10000 with 99.35% 	 Time used:  0.09 sec
2023-03-30 04:12:38,528 		6672 of 10000 with 99.36% 	 Time used:  0.08 sec
2023-03-30 04:12:38,604 		6696 of 10000 with 99.36% 	 Time used:  0.08 sec
2023-03-30 04:12:38,690 		6720 of 10000 with 99.36% 	 Time used:  0.09 sec
2023-03-30 04:12:38,763 		6744 of 10000 with 99.36% 	 Time used:  0.07 sec
2023-03-30 04:12:38,849 		6768 of 10000 with 99.36% 	 Time used:  0.09 sec
2023-03-30 04:12:38,928 		6792 of 10000 with 99.37% 	 Time used:  0.08 sec
2023-03-30 04:12:39,010 		6816 of 10000 with 99.37% 	 Time used:  0.08 sec
2023-03-30 04:12:39,080 		6840 of 10000 with 99.37% 	 Time used:  0.07 sec
2023-03-30 04:12:39,156 		6864 of 10000 with 99.37% 	 Time used:  0.07 sec
2023-03-30 04:12:39,237 		6888 of 10000 with 99.38% 	 Time used:  0.08 sec
2023-03-30 04:12:39,310 		6912 of 10000 with 99.38% 	 Time used:  0.07 sec
2023-03-30 04:12:39,396 		6936 of 10000 with 99.38% 	 Time used:  0.09 sec
2023-03-30 04:12:39,482 		6960 of 10000 with 99.38% 	 Time used:  0.09 sec
2023-03-30 04:12:39,566 		6984 of 10000 with 99.38% 	 Time used:  0.08 sec
2023-03-30 04:12:39,646 		7008 of 10000 with 99.39% 	 Time used:  0.08 sec
2023-03-30 04:12:39,730 		7032 of 10000 with 99.39% 	 Time used:  0.08 sec
2023-03-30 04:12:39,818 		7056 of 10000 with 99.39% 	 Time used:  0.09 sec
2023-03-30 04:12:39,901 		7080 of 10000 with 99.39% 	 Time used:  0.08 sec
2023-03-30 04:12:39,972 		7104 of 10000 with 99.39% 	 Time used:  0.07 sec
2023-03-30 04:12:40,054 		7128 of 10000 with 99.40% 	 Time used:  0.08 sec
2023-03-30 04:12:40,144 		7152 of 10000 with 99.40% 	 Time used:  0.09 sec
2023-03-30 04:12:40,229 		7176 of 10000 with 99.40% 	 Time used:  0.09 sec
2023-03-30 04:12:40,302 		7200 of 10000 with 99.40% 	 Time used:  0.07 sec
2023-03-30 04:12:40,389 		7224 of 10000 with 99.40% 	 Time used:  0.09 sec
2023-03-30 04:12:40,467 		7248 of 10000 with 99.41% 	 Time used:  0.08 sec
2023-03-30 04:12:40,558 		7272 of 10000 with 99.41% 	 Time used:  0.09 sec
2023-03-30 04:12:40,648 		7296 of 10000 with 99.41% 	 Time used:  0.09 sec
2023-03-30 04:12:40,731 		7320 of 10000 with 99.41% 	 Time used:  0.08 sec
2023-03-30 04:12:40,812 		7344 of 10000 with 99.41% 	 Time used:  0.08 sec
2023-03-30 04:12:40,893 		7368 of 10000 with 99.42% 	 Time used:  0.08 sec
2023-03-30 04:12:40,977 		7392 of 10000 with 99.42% 	 Time used:  0.08 sec
2023-03-30 04:12:41,061 		7416 of 10000 with 99.42% 	 Time used:  0.08 sec
2023-03-30 04:12:41,139 		7440 of 10000 with 99.42% 	 Time used:  0.08 sec
2023-03-30 04:12:41,224 		7464 of 10000 with 99.42% 	 Time used:  0.09 sec
2023-03-30 04:12:41,299 		7488 of 10000 with 99.43% 	 Time used:  0.07 sec
2023-03-30 04:12:41,383 		7512 of 10000 with 99.43% 	 Time used:  0.08 sec
2023-03-30 04:12:41,467 		7536 of 10000 with 99.43% 	 Time used:  0.08 sec
2023-03-30 04:12:41,551 		7560 of 10000 with 99.43% 	 Time used:  0.08 sec
2023-03-30 04:12:41,636 		7584 of 10000 with 99.42% 	 Time used:  0.08 sec
2023-03-30 04:12:41,728 		7608 of 10000 with 99.42% 	 Time used:  0.09 sec
2023-03-30 04:12:41,808 		7632 of 10000 with 99.42% 	 Time used:  0.08 sec
2023-03-30 04:12:41,892 		7656 of 10000 with 99.43% 	 Time used:  0.08 sec
2023-03-30 04:12:41,976 		7680 of 10000 with 99.43% 	 Time used:  0.08 sec
2023-03-30 04:12:42,059 		7704 of 10000 with 99.43% 	 Time used:  0.08 sec
2023-03-30 04:12:42,138 		7728 of 10000 with 99.43% 	 Time used:  0.08 sec
2023-03-30 04:12:42,220 		7752 of 10000 with 99.43% 	 Time used:  0.08 sec
2023-03-30 04:12:42,305 		7776 of 10000 with 99.43% 	 Time used:  0.08 sec
2023-03-30 04:12:42,389 		7800 of 10000 with 99.44% 	 Time used:  0.08 sec
2023-03-30 04:12:42,471 		7824 of 10000 with 99.44% 	 Time used:  0.08 sec
2023-03-30 04:12:42,553 		7848 of 10000 with 99.44% 	 Time used:  0.08 sec
2023-03-30 04:12:42,635 		7872 of 10000 with 99.44% 	 Time used:  0.08 sec
2023-03-30 04:12:42,716 		7896 of 10000 with 99.44% 	 Time used:  0.08 sec
2023-03-30 04:12:42,801 		7920 of 10000 with 99.44% 	 Time used:  0.08 sec
2023-03-30 04:12:42,882 		7944 of 10000 with 99.45% 	 Time used:  0.08 sec
2023-03-30 04:12:42,963 		7968 of 10000 with 99.45% 	 Time used:  0.08 sec
2023-03-30 04:12:43,034 		7992 of 10000 with 99.45% 	 Time used:  0.07 sec
2023-03-30 04:12:43,118 		8016 of 10000 with 99.45% 	 Time used:  0.08 sec
2023-03-30 04:12:43,200 		8040 of 10000 with 99.45% 	 Time used:  0.08 sec
2023-03-30 04:12:43,287 		8064 of 10000 with 99.45% 	 Time used:  0.09 sec
2023-03-30 04:12:43,370 		8088 of 10000 with 99.46% 	 Time used:  0.08 sec
2023-03-30 04:12:43,450 		8112 of 10000 with 99.46% 	 Time used:  0.08 sec
2023-03-30 04:12:43,530 		8136 of 10000 with 99.46% 	 Time used:  0.08 sec
2023-03-30 04:12:43,613 		8160 of 10000 with 99.46% 	 Time used:  0.08 sec
2023-03-30 04:12:43,693 		8184 of 10000 with 99.46% 	 Time used:  0.08 sec
2023-03-30 04:12:43,776 		8208 of 10000 with 99.46% 	 Time used:  0.08 sec
2023-03-30 04:12:43,847 		8232 of 10000 with 99.47% 	 Time used:  0.07 sec
2023-03-30 04:12:43,929 		8256 of 10000 with 99.47% 	 Time used:  0.08 sec
2023-03-30 04:12:44,012 		8280 of 10000 with 99.47% 	 Time used:  0.08 sec
2023-03-30 04:12:44,093 		8304 of 10000 with 99.47% 	 Time used:  0.08 sec
2023-03-30 04:12:44,168 		8328 of 10000 with 99.44% 	 Time used:  0.07 sec
2023-03-30 04:12:44,253 		8352 of 10000 with 99.44% 	 Time used:  0.09 sec
2023-03-30 04:12:44,335 		8376 of 10000 with 99.44% 	 Time used:  0.08 sec
2023-03-30 04:12:44,419 		8400 of 10000 with 99.44% 	 Time used:  0.08 sec
2023-03-30 04:12:44,499 		8424 of 10000 with 99.43% 	 Time used:  0.08 sec
2023-03-30 04:12:44,587 		8448 of 10000 with 99.43% 	 Time used:  0.09 sec
2023-03-30 04:12:44,670 		8472 of 10000 with 99.43% 	 Time used:  0.08 sec
2023-03-30 04:12:44,751 		8496 of 10000 with 99.44% 	 Time used:  0.08 sec
2023-03-30 04:12:44,839 		8520 of 10000 with 99.44% 	 Time used:  0.09 sec
2023-03-30 04:12:44,923 		8544 of 10000 with 99.44% 	 Time used:  0.08 sec
2023-03-30 04:12:45,007 		8568 of 10000 with 99.44% 	 Time used:  0.08 sec
2023-03-30 04:12:45,091 		8592 of 10000 with 99.44% 	 Time used:  0.08 sec
2023-03-30 04:12:45,166 		8616 of 10000 with 99.44% 	 Time used:  0.07 sec
2023-03-30 04:12:45,250 		8640 of 10000 with 99.44% 	 Time used:  0.08 sec
2023-03-30 04:12:45,332 		8664 of 10000 with 99.45% 	 Time used:  0.08 sec
2023-03-30 04:12:45,417 		8688 of 10000 with 99.45% 	 Time used:  0.08 sec
2023-03-30 04:12:45,503 		8712 of 10000 with 99.45% 	 Time used:  0.09 sec
2023-03-30 04:12:45,585 		8736 of 10000 with 99.45% 	 Time used:  0.08 sec
2023-03-30 04:12:45,667 		8760 of 10000 with 99.45% 	 Time used:  0.08 sec
2023-03-30 04:12:45,754 		8784 of 10000 with 99.45% 	 Time used:  0.09 sec
2023-03-30 04:12:45,835 		8808 of 10000 with 99.46% 	 Time used:  0.08 sec
2023-03-30 04:12:45,907 		8832 of 10000 with 99.46% 	 Time used:  0.07 sec
2023-03-30 04:12:45,990 		8856 of 10000 with 99.46% 	 Time used:  0.08 sec
2023-03-30 04:12:46,073 		8880 of 10000 with 99.46% 	 Time used:  0.08 sec
2023-03-30 04:12:46,154 		8904 of 10000 with 99.46% 	 Time used:  0.08 sec
2023-03-30 04:12:46,235 		8928 of 10000 with 99.46% 	 Time used:  0.08 sec
2023-03-30 04:12:46,305 		8952 of 10000 with 99.46% 	 Time used:  0.07 sec
2023-03-30 04:12:46,379 		8976 of 10000 with 99.47% 	 Time used:  0.07 sec
2023-03-30 04:12:46,460 		9000 of 10000 with 99.47% 	 Time used:  0.08 sec
2023-03-30 04:12:46,534 		9024 of 10000 with 99.47% 	 Time used:  0.07 sec
2023-03-30 04:12:46,619 		9048 of 10000 with 99.47% 	 Time used:  0.08 sec
2023-03-30 04:12:46,708 		9072 of 10000 with 99.47% 	 Time used:  0.09 sec
2023-03-30 04:12:46,798 		9096 of 10000 with 99.47% 	 Time used:  0.09 sec
2023-03-30 04:12:46,888 		9120 of 10000 with 99.47% 	 Time used:  0.09 sec
2023-03-30 04:12:46,965 		9144 of 10000 with 99.48% 	 Time used:  0.08 sec
2023-03-30 04:12:47,048 		9168 of 10000 with 99.48% 	 Time used:  0.08 sec
2023-03-30 04:12:47,127 		9192 of 10000 with 99.48% 	 Time used:  0.08 sec
2023-03-30 04:12:47,210 		9216 of 10000 with 99.48% 	 Time used:  0.08 sec
2023-03-30 04:12:47,297 		9240 of 10000 with 99.48% 	 Time used:  0.09 sec
2023-03-30 04:12:47,382 		9264 of 10000 with 99.48% 	 Time used:  0.08 sec
2023-03-30 04:12:47,469 		9288 of 10000 with 99.48% 	 Time used:  0.09 sec
2023-03-30 04:12:47,550 		9312 of 10000 with 99.48% 	 Time used:  0.08 sec
2023-03-30 04:12:47,626 		9336 of 10000 with 99.49% 	 Time used:  0.08 sec
2023-03-30 04:12:47,709 		9360 of 10000 with 99.49% 	 Time used:  0.08 sec
2023-03-30 04:12:47,779 		9384 of 10000 with 99.49% 	 Time used:  0.07 sec
2023-03-30 04:12:47,867 		9408 of 10000 with 99.49% 	 Time used:  0.09 sec
2023-03-30 04:12:47,951 		9432 of 10000 with 99.49% 	 Time used:  0.08 sec
2023-03-30 04:12:48,032 		9456 of 10000 with 99.49% 	 Time used:  0.08 sec
2023-03-30 04:12:48,117 		9480 of 10000 with 99.49% 	 Time used:  0.08 sec
2023-03-30 04:12:48,199 		9504 of 10000 with 99.49% 	 Time used:  0.08 sec
2023-03-30 04:12:48,278 		9528 of 10000 with 99.50% 	 Time used:  0.08 sec
2023-03-30 04:12:48,368 		9552 of 10000 with 99.50% 	 Time used:  0.09 sec
2023-03-30 04:12:48,454 		9576 of 10000 with 99.50% 	 Time used:  0.09 sec
2023-03-30 04:12:48,534 		9600 of 10000 with 99.50% 	 Time used:  0.08 sec
2023-03-30 04:12:48,606 		9624 of 10000 with 99.50% 	 Time used:  0.07 sec
2023-03-30 04:12:48,691 		9648 of 10000 with 99.49% 	 Time used:  0.08 sec
2023-03-30 04:12:48,774 		9672 of 10000 with 99.49% 	 Time used:  0.08 sec
2023-03-30 04:12:48,854 		9696 of 10000 with 99.48% 	 Time used:  0.08 sec
2023-03-30 04:12:48,934 		9720 of 10000 with 99.49% 	 Time used:  0.08 sec
2023-03-30 04:12:49,019 		9744 of 10000 with 99.48% 	 Time used:  0.08 sec
2023-03-30 04:12:49,100 		9768 of 10000 with 99.48% 	 Time used:  0.08 sec
2023-03-30 04:12:49,172 		9792 of 10000 with 99.48% 	 Time used:  0.07 sec
2023-03-30 04:12:49,243 		9816 of 10000 with 99.48% 	 Time used:  0.07 sec
2023-03-30 04:12:49,328 		9840 of 10000 with 99.48% 	 Time used:  0.09 sec
2023-03-30 04:12:49,415 		9864 of 10000 with 99.48% 	 Time used:  0.09 sec
2023-03-30 04:12:49,497 		9888 of 10000 with 99.48% 	 Time used:  0.08 sec
2023-03-30 04:12:49,569 		9912 of 10000 with 99.49% 	 Time used:  0.07 sec
2023-03-30 04:12:49,643 		9936 of 10000 with 99.49% 	 Time used:  0.07 sec
2023-03-30 04:12:49,717 		9960 of 10000 with 99.49% 	 Time used:  0.07 sec
2023-03-30 04:12:49,799 		9984 of 10000 with 99.49% 	 Time used:  0.08 sec
2023-03-30 04:12:49,859 		10000 of 10000 with 99.49% 	 Time used:  0.06 sec
2023-03-30 04:12:49,859 
2023-03-30 04:12:49,860 			Learning rate: weights:   1.000e-06    
2023-03-30 04:12:49,860 			Last test performance: 99.49%
2023-03-30 04:12:49,860 ----------------
2023-03-30 04:12:51,784   99  =>  0    		Training 486 pattern with 100.00% 	Forward time: 	 1.61 sec
2023-03-30 04:12:51,784 			Loss:    5.502e-04    			Backward time: 	 0.30 sec 
2023-03-30 04:12:51,784 ADAM: Layer 0 -> dw_min:1.0000e+00  dw_max:1.0000e+00 lr:1.0000e-06
2023-03-30 04:12:51,784 ADAM: Layer 1 -> dw_min:1.0000e+00  dw_max:1.0000e+00 lr:1.0000e-06
2023-03-30 04:12:51,784 ADAM: Layer 2 -> dw_min:1.0000e+00  dw_max:1.0000e+00 lr:1.0000e-06
2023-03-30 04:12:51,784 ADAM: Layer 3 -> dw_min:1.0000e+00  dw_max:1.0000e+00 lr:1.0000e-06
2023-03-30 04:12:51,803 			Learning rate: weights:   1.000e-06    
2023-03-30 04:12:51,803 			Last test performance: 99.49%
2023-03-30 04:12:51,803 ----------------
2023-03-30 04:12:53,728   99  =>  1    		Training 486 pattern with 100.00% 	Forward time: 	 1.62 sec
2023-03-30 04:12:53,728 			Loss:    3.178e-04    			Backward time: 	 0.30 sec 
2023-03-30 04:12:53,729 ADAM: Layer 0 -> dw_min:1.0000e+00  dw_max:1.0000e+00 lr:1.0000e-06
2023-03-30 04:12:53,729 ADAM: Layer 1 -> dw_min:1.0000e+00  dw_max:1.0000e+00 lr:1.0000e-06
2023-03-30 04:12:53,729 ADAM: Layer 2 -> dw_min:1.0000e+00  dw_max:1.0000e+00 lr:1.0000e-06
2023-03-30 04:12:53,729 ADAM: Layer 3 -> dw_min:1.0000e+00  dw_max:1.0000e+00 lr:1.0000e-06
2023-03-30 04:12:53,787 			Learning rate: weights:   1.000e-06    
2023-03-30 04:12:53,787 			Last test performance: 99.49%
2023-03-30 04:12:53,787 ----------------
2023-03-30 04:12:55,763   99  =>  2    		Training 486 pattern with 99.79% 	Forward time: 	 1.67 sec
2023-03-30 04:12:55,763 			Loss:    3.955e-03    			Backward time: 	 0.30 sec 
2023-03-30 04:12:55,763 ADAM: Layer 0 -> dw_min:1.0000e+00  dw_max:1.0000e+00 lr:1.0000e-06
2023-03-30 04:12:55,764 ADAM: Layer 1 -> dw_min:1.0000e+00  dw_max:1.0000e+00 lr:1.0000e-06
2023-03-30 04:12:55,764 ADAM: Layer 2 -> dw_min:1.0000e+00  dw_max:1.0000e+00 lr:1.0000e-06
2023-03-30 04:12:55,764 ADAM: Layer 3 -> dw_min:1.0000e+00  dw_max:1.0000e+00 lr:1.0000e-06
2023-03-30 04:12:55,823 			Learning rate: weights:   1.000e-06    
2023-03-30 04:12:55,824 			Last test performance: 99.49%
2023-03-30 04:12:55,824 ----------------
2023-03-30 04:12:57,791   99  =>  3    		Training 486 pattern with 100.00% 	Forward time: 	 1.66 sec
2023-03-30 04:12:57,791 			Loss:    1.262e-03    			Backward time: 	 0.30 sec 
2023-03-30 04:12:57,791 ADAM: Layer 0 -> dw_min:1.0000e+00  dw_max:1.0000e+00 lr:1.0000e-06
2023-03-30 04:12:57,791 ADAM: Layer 1 -> dw_min:1.0000e+00  dw_max:1.0000e+00 lr:1.0000e-06
2023-03-30 04:12:57,791 ADAM: Layer 2 -> dw_min:1.0000e+00  dw_max:1.0000e+00 lr:1.0000e-06
2023-03-30 04:12:57,791 ADAM: Layer 3 -> dw_min:1.0000e+00  dw_max:1.0000e+00 lr:1.0000e-06
2023-03-30 04:12:57,850 			Learning rate: weights:   1.000e-06    
2023-03-30 04:12:57,850 			Last test performance: 99.49%
2023-03-30 04:12:57,850 ----------------
2023-03-30 04:12:59,816   99  =>  4    		Training 486 pattern with 100.00% 	Forward time: 	 1.66 sec
2023-03-30 04:12:59,816 			Loss:    4.853e-04    			Backward time: 	 0.30 sec 
2023-03-30 04:12:59,816 ADAM: Layer 0 -> dw_min:1.0000e+00  dw_max:1.0000e+00 lr:1.0000e-06
2023-03-30 04:12:59,816 ADAM: Layer 1 -> dw_min:1.0000e+00  dw_max:1.0000e+00 lr:1.0000e-06
2023-03-30 04:12:59,816 ADAM: Layer 2 -> dw_min:1.0000e+00  dw_max:1.0000e+00 lr:1.0000e-06
2023-03-30 04:12:59,816 ADAM: Layer 3 -> dw_min:1.0000e+00  dw_max:1.0000e+00 lr:1.0000e-06
2023-03-30 04:12:59,876 			Learning rate: weights:   1.000e-06    
2023-03-30 04:12:59,876 			Last test performance: 99.49%
2023-03-30 04:12:59,876 ----------------
2023-03-30 04:13:01,884   99  =>  5    		Training 486 pattern with 100.00% 	Forward time: 	 1.70 sec
2023-03-30 04:13:01,884 			Loss:    1.490e-03    			Backward time: 	 0.30 sec 
2023-03-30 04:13:01,884 ADAM: Layer 0 -> dw_min:1.0000e+00  dw_max:1.0000e+00 lr:1.0000e-06
2023-03-30 04:13:01,884 ADAM: Layer 1 -> dw_min:1.0000e+00  dw_max:1.0000e+00 lr:1.0000e-06
2023-03-30 04:13:01,884 ADAM: Layer 2 -> dw_min:1.0000e+00  dw_max:1.0000e+00 lr:1.0000e-06
2023-03-30 04:13:01,884 ADAM: Layer 3 -> dw_min:1.0000e+00  dw_max:1.0000e+00 lr:1.0000e-06
2023-03-30 04:13:01,903 			Learning rate: weights:   1.000e-06    
2023-03-30 04:13:01,903 			Last test performance: 99.49%
2023-03-30 04:13:01,903 ----------------
2023-03-30 04:13:03,893   99  =>  6    		Training 486 pattern with 99.79% 	Forward time: 	 1.68 sec
2023-03-30 04:13:03,893 			Loss:    2.355e-03    			Backward time: 	 0.30 sec 
2023-03-30 04:13:03,893 ADAM: Layer 0 -> dw_min:1.0000e+00  dw_max:1.0000e+00 lr:1.0000e-06
2023-03-30 04:13:03,893 ADAM: Layer 1 -> dw_min:1.0000e+00  dw_max:1.0000e+00 lr:1.0000e-06
2023-03-30 04:13:03,894 ADAM: Layer 2 -> dw_min:1.0000e+00  dw_max:1.0000e+00 lr:1.0000e-06
2023-03-30 04:13:03,894 ADAM: Layer 3 -> dw_min:1.0000e+00  dw_max:1.0000e+00 lr:1.0000e-06
2023-03-30 04:13:03,953 			Learning rate: weights:   1.000e-06    
2023-03-30 04:13:03,953 			Last test performance: 99.49%
2023-03-30 04:13:03,953 ----------------
2023-03-30 04:13:05,976   99  =>  7    		Training 486 pattern with 99.79% 	Forward time: 	 1.72 sec
2023-03-30 04:13:05,976 			Loss:    2.804e-03    			Backward time: 	 0.30 sec 
2023-03-30 04:13:05,977 ADAM: Layer 0 -> dw_min:1.0000e+00  dw_max:1.0000e+00 lr:1.0000e-06
2023-03-30 04:13:05,977 ADAM: Layer 1 -> dw_min:1.0000e+00  dw_max:1.0000e+00 lr:1.0000e-06
2023-03-30 04:13:05,977 ADAM: Layer 2 -> dw_min:1.0000e+00  dw_max:1.0000e+00 lr:1.0000e-06
2023-03-30 04:13:05,977 ADAM: Layer 3 -> dw_min:1.0000e+00  dw_max:1.0000e+00 lr:1.0000e-06
2023-03-30 04:13:06,036 			Learning rate: weights:   1.000e-06    
2023-03-30 04:13:06,036 			Last test performance: 99.49%
2023-03-30 04:13:06,036 ----------------
2023-03-30 04:13:07,995   99  =>  8    		Training 486 pattern with 100.00% 	Forward time: 	 1.65 sec
2023-03-30 04:13:07,995 			Loss:    6.916e-04    			Backward time: 	 0.30 sec 
2023-03-30 04:13:07,995 ADAM: Layer 0 -> dw_min:1.0000e+00  dw_max:1.0000e+00 lr:1.0000e-06
2023-03-30 04:13:07,996 ADAM: Layer 1 -> dw_min:1.0000e+00  dw_max:1.0000e+00 lr:1.0000e-06
2023-03-30 04:13:07,996 ADAM: Layer 2 -> dw_min:1.0000e+00  dw_max:1.0000e+00 lr:1.0000e-06
2023-03-30 04:13:07,996 ADAM: Layer 3 -> dw_min:1.0000e+00  dw_max:1.0000e+00 lr:1.0000e-06
2023-03-30 04:13:08,041 			Learning rate: weights:   1.000e-06    
2023-03-30 04:13:08,041 			Last test performance: 99.49%
2023-03-30 04:13:08,041 ----------------
2023-03-30 04:13:10,058   99  =>  9    		Training 486 pattern with 99.58% 	Forward time: 	 1.71 sec
2023-03-30 04:13:10,058 			Loss:    6.729e-03    			Backward time: 	 0.30 sec 
2023-03-30 04:13:10,059 ADAM: Layer 0 -> dw_min:1.0000e+00  dw_max:1.0000e+00 lr:1.0000e-06
2023-03-30 04:13:10,059 ADAM: Layer 1 -> dw_min:1.0000e+00  dw_max:1.0000e+00 lr:1.0000e-06
2023-03-30 04:13:10,059 ADAM: Layer 2 -> dw_min:1.0000e+00  dw_max:1.0000e+00 lr:1.0000e-06
2023-03-30 04:13:10,059 ADAM: Layer 3 -> dw_min:1.0000e+00  dw_max:1.0000e+00 lr:1.0000e-06
2023-03-30 04:13:10,117 			Learning rate: weights:   1.000e-06    
2023-03-30 04:13:10,117 			Last test performance: 99.49%
2023-03-30 04:13:10,117 ----------------
2023-03-30 04:13:12,081   99  =>  10   		Training 486 pattern with 99.58% 	Forward time: 	 1.66 sec
2023-03-30 04:13:12,081 			Loss:    7.176e-03    			Backward time: 	 0.30 sec 
2023-03-30 04:13:12,081 ADAM: Layer 0 -> dw_min:1.0000e+00  dw_max:1.0000e+00 lr:1.0000e-06
2023-03-30 04:13:12,081 ADAM: Layer 1 -> dw_min:1.0000e+00  dw_max:1.0000e+00 lr:1.0000e-06
2023-03-30 04:13:12,081 ADAM: Layer 2 -> dw_min:1.0000e+00  dw_max:1.0000e+00 lr:1.0000e-06
2023-03-30 04:13:12,081 ADAM: Layer 3 -> dw_min:1.0000e+00  dw_max:1.0000e+00 lr:1.0000e-06
2023-03-30 04:13:12,160 			Learning rate: weights:   1.000e-06    
2023-03-30 04:13:12,160 			Last test performance: 99.49%
2023-03-30 04:13:12,160 ----------------
2023-03-30 04:13:14,207   99  =>  11   		Training 486 pattern with 99.79% 	Forward time: 	 1.73 sec
2023-03-30 04:13:14,207 			Loss:    3.838e-03    			Backward time: 	 0.30 sec 
2023-03-30 04:13:14,207 ADAM: Layer 0 -> dw_min:1.0000e+00  dw_max:1.0000e+00 lr:1.0000e-06
2023-03-30 04:13:14,207 ADAM: Layer 1 -> dw_min:1.0000e+00  dw_max:1.0000e+00 lr:1.0000e-06
2023-03-30 04:13:14,207 ADAM: Layer 2 -> dw_min:1.0000e+00  dw_max:1.0000e+00 lr:1.0000e-06
2023-03-30 04:13:14,207 ADAM: Layer 3 -> dw_min:1.0000e+00  dw_max:1.0000e+00 lr:1.0000e-06
2023-03-30 04:13:14,226 			Learning rate: weights:   1.000e-06    
2023-03-30 04:13:14,226 			Last test performance: 99.49%
2023-03-30 04:13:14,226 ----------------
2023-03-30 04:13:16,157   99  =>  12   		Training 486 pattern with 100.00% 	Forward time: 	 1.62 sec
2023-03-30 04:13:16,157 			Loss:    1.863e-03    			Backward time: 	 0.30 sec 
2023-03-30 04:13:16,157 ADAM: Layer 0 -> dw_min:1.0000e+00  dw_max:1.0000e+00 lr:1.0000e-06
2023-03-30 04:13:16,157 ADAM: Layer 1 -> dw_min:1.0000e+00  dw_max:1.0000e+00 lr:1.0000e-06
2023-03-30 04:13:16,157 ADAM: Layer 2 -> dw_min:1.0000e+00  dw_max:1.0000e+00 lr:1.0000e-06
2023-03-30 04:13:16,157 ADAM: Layer 3 -> dw_min:1.0000e+00  dw_max:1.0000e+00 lr:1.0000e-06
2023-03-30 04:13:16,176 			Learning rate: weights:   1.000e-06    
2023-03-30 04:13:16,176 			Last test performance: 99.49%
2023-03-30 04:13:16,176 ----------------
2023-03-30 04:13:18,156   99  =>  13   		Training 486 pattern with 100.00% 	Forward time: 	 1.67 sec
2023-03-30 04:13:18,156 			Loss:    1.332e-03    			Backward time: 	 0.30 sec 
2023-03-30 04:13:18,156 ADAM: Layer 0 -> dw_min:1.0000e+00  dw_max:1.0000e+00 lr:1.0000e-06
2023-03-30 04:13:18,156 ADAM: Layer 1 -> dw_min:1.0000e+00  dw_max:1.0000e+00 lr:1.0000e-06
2023-03-30 04:13:18,156 ADAM: Layer 2 -> dw_min:1.0000e+00  dw_max:1.0000e+00 lr:1.0000e-06
2023-03-30 04:13:18,156 ADAM: Layer 3 -> dw_min:1.0000e+00  dw_max:1.0000e+00 lr:1.0000e-06
2023-03-30 04:13:18,216 			Learning rate: weights:   1.000e-06    
2023-03-30 04:13:18,216 			Last test performance: 99.49%
2023-03-30 04:13:18,216 ----------------
2023-03-30 04:13:20,213   99  =>  14   		Training 486 pattern with 100.00% 	Forward time: 	 1.69 sec
2023-03-30 04:13:20,214 			Loss:    1.980e-03    			Backward time: 	 0.30 sec 
2023-03-30 04:13:20,214 ADAM: Layer 0 -> dw_min:1.0000e+00  dw_max:1.0000e+00 lr:1.0000e-06
2023-03-30 04:13:20,214 ADAM: Layer 1 -> dw_min:1.0000e+00  dw_max:1.0000e+00 lr:1.0000e-06
2023-03-30 04:13:20,214 ADAM: Layer 2 -> dw_min:1.0000e+00  dw_max:1.0000e+00 lr:1.0000e-06
2023-03-30 04:13:20,214 ADAM: Layer 3 -> dw_min:1.0000e+00  dw_max:1.0000e+00 lr:1.0000e-06
2023-03-30 04:13:20,330 			Learning rate: weights:   1.000e-06    
2023-03-30 04:13:20,330 			Last test performance: 99.49%
2023-03-30 04:13:20,330 ----------------
2023-03-30 04:13:22,339   99  =>  15   		Training 486 pattern with 100.00% 	Forward time: 	 1.70 sec
2023-03-30 04:13:22,339 			Loss:    4.486e-04    			Backward time: 	 0.30 sec 
2023-03-30 04:13:22,339 ADAM: Layer 0 -> dw_min:1.0000e+00  dw_max:1.0000e+00 lr:1.0000e-06
2023-03-30 04:13:22,339 ADAM: Layer 1 -> dw_min:1.0000e+00  dw_max:1.0000e+00 lr:1.0000e-06
2023-03-30 04:13:22,339 ADAM: Layer 2 -> dw_min:1.0000e+00  dw_max:1.0000e+00 lr:1.0000e-06
2023-03-30 04:13:22,339 ADAM: Layer 3 -> dw_min:1.0000e+00  dw_max:1.0000e+00 lr:1.0000e-06
2023-03-30 04:13:22,383 			Learning rate: weights:   1.000e-06    
2023-03-30 04:13:22,384 			Last test performance: 99.49%
2023-03-30 04:13:22,384 ----------------
2023-03-30 04:13:24,362   99  =>  16   		Training 486 pattern with 99.58% 	Forward time: 	 1.67 sec
2023-03-30 04:13:24,362 			Loss:    1.718e-02    			Backward time: 	 0.30 sec 
2023-03-30 04:13:24,362 ADAM: Layer 0 -> dw_min:1.0000e+00  dw_max:1.0000e+00 lr:1.0000e-06
2023-03-30 04:13:24,362 ADAM: Layer 1 -> dw_min:1.0000e+00  dw_max:1.0000e+00 lr:1.0000e-06
2023-03-30 04:13:24,362 ADAM: Layer 2 -> dw_min:1.0000e+00  dw_max:1.0000e+00 lr:1.0000e-06
2023-03-30 04:13:24,362 ADAM: Layer 3 -> dw_min:1.0000e+00  dw_max:1.0000e+00 lr:1.0000e-06
2023-03-30 04:13:24,382 			Learning rate: weights:   1.000e-06    
2023-03-30 04:13:24,382 			Last test performance: 99.49%
2023-03-30 04:13:24,382 ----------------
2023-03-30 04:13:26,360   99  =>  17   		Training 486 pattern with 100.00% 	Forward time: 	 1.67 sec
2023-03-30 04:13:26,360 			Loss:    5.641e-04    			Backward time: 	 0.30 sec 
2023-03-30 04:13:26,360 ADAM: Layer 0 -> dw_min:1.0000e+00  dw_max:1.0000e+00 lr:1.0000e-06
2023-03-30 04:13:26,360 ADAM: Layer 1 -> dw_min:1.0000e+00  dw_max:1.0000e+00 lr:1.0000e-06
2023-03-30 04:13:26,360 ADAM: Layer 2 -> dw_min:1.0000e+00  dw_max:1.0000e+00 lr:1.0000e-06
2023-03-30 04:13:26,361 ADAM: Layer 3 -> dw_min:1.0000e+00  dw_max:1.0000e+00 lr:1.0000e-06
2023-03-30 04:13:26,440 			Learning rate: weights:   1.000e-06    
2023-03-30 04:13:26,440 			Last test performance: 99.49%
2023-03-30 04:13:26,441 ----------------
2023-03-30 04:13:28,489   99  =>  18   		Training 486 pattern with 99.79% 	Forward time: 	 1.74 sec
2023-03-30 04:13:28,489 			Loss:    4.025e-03    			Backward time: 	 0.30 sec 
2023-03-30 04:13:28,490 ADAM: Layer 0 -> dw_min:1.0000e+00  dw_max:1.0000e+00 lr:1.0000e-06
2023-03-30 04:13:28,490 ADAM: Layer 1 -> dw_min:1.0000e+00  dw_max:1.0000e+00 lr:1.0000e-06
2023-03-30 04:13:28,490 ADAM: Layer 2 -> dw_min:1.0000e+00  dw_max:1.0000e+00 lr:1.0000e-06
2023-03-30 04:13:28,490 ADAM: Layer 3 -> dw_min:1.0000e+00  dw_max:1.0000e+00 lr:1.0000e-06
2023-03-30 04:13:28,549 			Learning rate: weights:   1.000e-06    
2023-03-30 04:13:28,549 			Last test performance: 99.49%
2023-03-30 04:13:28,549 ----------------
2023-03-30 04:13:30,586   99  =>  19   		Training 486 pattern with 100.00% 	Forward time: 	 1.73 sec
2023-03-30 04:13:30,586 			Loss:    7.764e-04    			Backward time: 	 0.30 sec 
2023-03-30 04:13:30,586 ADAM: Layer 0 -> dw_min:1.0000e+00  dw_max:1.0000e+00 lr:1.0000e-06
2023-03-30 04:13:30,586 ADAM: Layer 1 -> dw_min:1.0000e+00  dw_max:1.0000e+00 lr:1.0000e-06
2023-03-30 04:13:30,586 ADAM: Layer 2 -> dw_min:1.0000e+00  dw_max:1.0000e+00 lr:1.0000e-06
2023-03-30 04:13:30,586 ADAM: Layer 3 -> dw_min:1.0000e+00  dw_max:1.0000e+00 lr:1.0000e-06
2023-03-30 04:13:30,605 			Learning rate: weights:   1.000e-06    
2023-03-30 04:13:30,605 			Last test performance: 99.49%
2023-03-30 04:13:30,605 ----------------
2023-03-30 04:13:32,565   99  =>  20   		Training 486 pattern with 100.00% 	Forward time: 	 1.65 sec
2023-03-30 04:13:32,565 			Loss:    4.754e-04    			Backward time: 	 0.30 sec 
2023-03-30 04:13:32,565 ADAM: Layer 0 -> dw_min:1.0000e+00  dw_max:1.0000e+00 lr:1.0000e-06
2023-03-30 04:13:32,565 ADAM: Layer 1 -> dw_min:1.0000e+00  dw_max:1.0000e+00 lr:1.0000e-06
2023-03-30 04:13:32,565 ADAM: Layer 2 -> dw_min:1.0000e+00  dw_max:1.0000e+00 lr:1.0000e-06
2023-03-30 04:13:32,565 ADAM: Layer 3 -> dw_min:1.0000e+00  dw_max:1.0000e+00 lr:1.0000e-06
2023-03-30 04:13:32,623 			Learning rate: weights:   1.000e-06    
2023-03-30 04:13:32,623 			Last test performance: 99.49%
2023-03-30 04:13:32,623 ----------------
2023-03-30 04:13:34,603   99  =>  21   		Training 486 pattern with 100.00% 	Forward time: 	 1.67 sec
2023-03-30 04:13:34,603 			Loss:    2.339e-04    			Backward time: 	 0.30 sec 
2023-03-30 04:13:34,604 ADAM: Layer 0 -> dw_min:1.0000e+00  dw_max:1.0000e+00 lr:1.0000e-06
2023-03-30 04:13:34,604 ADAM: Layer 1 -> dw_min:1.0000e+00  dw_max:1.0000e+00 lr:1.0000e-06
2023-03-30 04:13:34,604 ADAM: Layer 2 -> dw_min:1.0000e+00  dw_max:1.0000e+00 lr:1.0000e-06
2023-03-30 04:13:34,604 ADAM: Layer 3 -> dw_min:1.0000e+00  dw_max:1.0000e+00 lr:1.0000e-06
2023-03-30 04:13:34,662 			Learning rate: weights:   1.000e-06    
2023-03-30 04:13:34,662 			Last test performance: 99.49%
2023-03-30 04:13:34,662 ----------------
2023-03-30 04:13:36,683   99  =>  22   		Training 486 pattern with 99.58% 	Forward time: 	 1.71 sec
2023-03-30 04:13:36,683 			Loss:    9.487e-03    			Backward time: 	 0.30 sec 
2023-03-30 04:13:36,683 ADAM: Layer 0 -> dw_min:1.0000e+00  dw_max:1.0000e+00 lr:1.0000e-06
2023-03-30 04:13:36,683 ADAM: Layer 1 -> dw_min:1.0000e+00  dw_max:1.0000e+00 lr:1.0000e-06
2023-03-30 04:13:36,683 ADAM: Layer 2 -> dw_min:1.0000e+00  dw_max:1.0000e+00 lr:1.0000e-06
2023-03-30 04:13:36,683 ADAM: Layer 3 -> dw_min:1.0000e+00  dw_max:1.0000e+00 lr:1.0000e-06
2023-03-30 04:13:36,725 			Learning rate: weights:   1.000e-06    
2023-03-30 04:13:36,725 			Last test performance: 99.49%
2023-03-30 04:13:36,725 ----------------
2023-03-30 04:13:38,663   99  =>  23   		Training 486 pattern with 99.79% 	Forward time: 	 1.63 sec
2023-03-30 04:13:38,663 			Loss:    1.113e-02    			Backward time: 	 0.30 sec 
2023-03-30 04:13:38,663 ADAM: Layer 0 -> dw_min:1.0000e+00  dw_max:1.0000e+00 lr:1.0000e-06
2023-03-30 04:13:38,663 ADAM: Layer 1 -> dw_min:1.0000e+00  dw_max:1.0000e+00 lr:1.0000e-06
2023-03-30 04:13:38,663 ADAM: Layer 2 -> dw_min:1.0000e+00  dw_max:1.0000e+00 lr:1.0000e-06
2023-03-30 04:13:38,663 ADAM: Layer 3 -> dw_min:1.0000e+00  dw_max:1.0000e+00 lr:1.0000e-06
2023-03-30 04:13:38,724 			Learning rate: weights:   1.000e-06    
2023-03-30 04:13:38,725 			Last test performance: 99.49%
2023-03-30 04:13:38,725 ----------------
2023-03-30 04:13:40,736   99  =>  24   		Training 486 pattern with 100.00% 	Forward time: 	 1.70 sec
2023-03-30 04:13:40,736 			Loss:    3.223e-03    			Backward time: 	 0.30 sec 
2023-03-30 04:13:40,736 ADAM: Layer 0 -> dw_min:1.0000e+00  dw_max:1.0000e+00 lr:1.0000e-06
2023-03-30 04:13:40,737 ADAM: Layer 1 -> dw_min:1.0000e+00  dw_max:1.0000e+00 lr:1.0000e-06
2023-03-30 04:13:40,737 ADAM: Layer 2 -> dw_min:1.0000e+00  dw_max:1.0000e+00 lr:1.0000e-06
2023-03-30 04:13:40,737 ADAM: Layer 3 -> dw_min:1.0000e+00  dw_max:1.0000e+00 lr:1.0000e-06
2023-03-30 04:13:40,796 			Learning rate: weights:   1.000e-06    
2023-03-30 04:13:40,796 			Last test performance: 99.49%
2023-03-30 04:13:40,796 ----------------
2023-03-30 04:13:42,813   99  =>  25   		Training 486 pattern with 100.00% 	Forward time: 	 1.71 sec
2023-03-30 04:13:42,813 			Loss:    9.754e-04    			Backward time: 	 0.30 sec 
2023-03-30 04:13:42,813 ADAM: Layer 0 -> dw_min:1.0000e+00  dw_max:1.0000e+00 lr:1.0000e-06
2023-03-30 04:13:42,813 ADAM: Layer 1 -> dw_min:1.0000e+00  dw_max:1.0000e+00 lr:1.0000e-06
2023-03-30 04:13:42,813 ADAM: Layer 2 -> dw_min:1.0000e+00  dw_max:1.0000e+00 lr:1.0000e-06
2023-03-30 04:13:42,814 ADAM: Layer 3 -> dw_min:1.0000e+00  dw_max:1.0000e+00 lr:1.0000e-06
2023-03-30 04:13:42,875 			Learning rate: weights:   1.000e-06    
2023-03-30 04:13:42,875 			Last test performance: 99.49%
2023-03-30 04:13:42,875 ----------------
2023-03-30 04:13:44,822   99  =>  26   		Training 486 pattern with 99.58% 	Forward time: 	 1.64 sec
2023-03-30 04:13:44,822 			Loss:    1.006e-02    			Backward time: 	 0.30 sec 
2023-03-30 04:13:44,822 ADAM: Layer 0 -> dw_min:1.0000e+00  dw_max:1.0000e+00 lr:1.0000e-06
2023-03-30 04:13:44,822 ADAM: Layer 1 -> dw_min:1.0000e+00  dw_max:1.0000e+00 lr:1.0000e-06
2023-03-30 04:13:44,822 ADAM: Layer 2 -> dw_min:1.0000e+00  dw_max:1.0000e+00 lr:1.0000e-06
2023-03-30 04:13:44,822 ADAM: Layer 3 -> dw_min:1.0000e+00  dw_max:1.0000e+00 lr:1.0000e-06
2023-03-30 04:13:44,863 			Learning rate: weights:   1.000e-06    
2023-03-30 04:13:44,863 			Last test performance: 99.49%
2023-03-30 04:13:44,863 ----------------
2023-03-30 04:13:46,805   99  =>  27   		Training 486 pattern with 100.00% 	Forward time: 	 1.63 sec
2023-03-30 04:13:46,805 			Loss:    1.123e-03    			Backward time: 	 0.30 sec 
2023-03-30 04:13:46,805 ADAM: Layer 0 -> dw_min:1.0000e+00  dw_max:1.0000e+00 lr:1.0000e-06
2023-03-30 04:13:46,806 ADAM: Layer 1 -> dw_min:1.0000e+00  dw_max:1.0000e+00 lr:1.0000e-06
2023-03-30 04:13:46,806 ADAM: Layer 2 -> dw_min:1.0000e+00  dw_max:1.0000e+00 lr:1.0000e-06
2023-03-30 04:13:46,806 ADAM: Layer 3 -> dw_min:1.0000e+00  dw_max:1.0000e+00 lr:1.0000e-06
2023-03-30 04:13:46,901 			Learning rate: weights:   1.000e-06    
2023-03-30 04:13:46,902 			Last test performance: 99.49%
2023-03-30 04:13:46,902 ----------------
2023-03-30 04:13:48,911   99  =>  28   		Training 486 pattern with 99.79% 	Forward time: 	 1.70 sec
2023-03-30 04:13:48,911 			Loss:    3.047e-03    			Backward time: 	 0.30 sec 
2023-03-30 04:13:48,911 ADAM: Layer 0 -> dw_min:1.0000e+00  dw_max:1.0000e+00 lr:1.0000e-06
2023-03-30 04:13:48,911 ADAM: Layer 1 -> dw_min:1.0000e+00  dw_max:1.0000e+00 lr:1.0000e-06
2023-03-30 04:13:48,912 ADAM: Layer 2 -> dw_min:1.0000e+00  dw_max:1.0000e+00 lr:1.0000e-06
2023-03-30 04:13:48,912 ADAM: Layer 3 -> dw_min:1.0000e+00  dw_max:1.0000e+00 lr:1.0000e-06
2023-03-30 04:13:48,972 			Learning rate: weights:   1.000e-06    
2023-03-30 04:13:48,972 			Last test performance: 99.49%
2023-03-30 04:13:48,972 ----------------
2023-03-30 04:13:50,955   99  =>  29   		Training 486 pattern with 99.79% 	Forward time: 	 1.68 sec
2023-03-30 04:13:50,955 			Loss:    1.463e-02    			Backward time: 	 0.30 sec 
2023-03-30 04:13:50,956 ADAM: Layer 0 -> dw_min:1.0000e+00  dw_max:1.0000e+00 lr:1.0000e-06
2023-03-30 04:13:50,956 ADAM: Layer 1 -> dw_min:1.0000e+00  dw_max:1.0000e+00 lr:1.0000e-06
2023-03-30 04:13:50,956 ADAM: Layer 2 -> dw_min:1.0000e+00  dw_max:1.0000e+00 lr:1.0000e-06
2023-03-30 04:13:50,956 ADAM: Layer 3 -> dw_min:1.0000e+00  dw_max:1.0000e+00 lr:1.0000e-06
2023-03-30 04:13:51,047 			Learning rate: weights:   1.000e-06    
2023-03-30 04:13:51,047 			Last test performance: 99.49%
2023-03-30 04:13:51,047 ----------------
2023-03-30 04:13:53,028   99  =>  30   		Training 486 pattern with 99.79% 	Forward time: 	 1.67 sec
2023-03-30 04:13:53,028 			Loss:    6.555e-03    			Backward time: 	 0.30 sec 
2023-03-30 04:13:53,028 ADAM: Layer 0 -> dw_min:1.0000e+00  dw_max:1.0000e+00 lr:1.0000e-06
2023-03-30 04:13:53,029 ADAM: Layer 1 -> dw_min:1.0000e+00  dw_max:1.0000e+00 lr:1.0000e-06
2023-03-30 04:13:53,029 ADAM: Layer 2 -> dw_min:1.0000e+00  dw_max:1.0000e+00 lr:1.0000e-06
2023-03-30 04:13:53,029 ADAM: Layer 3 -> dw_min:1.0000e+00  dw_max:1.0000e+00 lr:1.0000e-06
2023-03-30 04:13:53,047 			Learning rate: weights:   1.000e-06    
2023-03-30 04:13:53,047 			Last test performance: 99.49%
2023-03-30 04:13:53,047 ----------------
2023-03-30 04:13:55,011   99  =>  31   		Training 486 pattern with 99.79% 	Forward time: 	 1.66 sec
2023-03-30 04:13:55,011 			Loss:    3.751e-03    			Backward time: 	 0.30 sec 
2023-03-30 04:13:55,011 ADAM: Layer 0 -> dw_min:1.0000e+00  dw_max:1.0000e+00 lr:1.0000e-06
2023-03-30 04:13:55,012 ADAM: Layer 1 -> dw_min:1.0000e+00  dw_max:1.0000e+00 lr:1.0000e-06
2023-03-30 04:13:55,012 ADAM: Layer 2 -> dw_min:1.0000e+00  dw_max:1.0000e+00 lr:1.0000e-06
2023-03-30 04:13:55,012 ADAM: Layer 3 -> dw_min:1.0000e+00  dw_max:1.0000e+00 lr:1.0000e-06
2023-03-30 04:13:55,030 			Learning rate: weights:   1.000e-06    
2023-03-30 04:13:55,030 			Last test performance: 99.49%
2023-03-30 04:13:55,030 ----------------
2023-03-30 04:13:56,984   99  =>  32   		Training 486 pattern with 99.79% 	Forward time: 	 1.64 sec
2023-03-30 04:13:56,984 			Loss:    3.040e-03    			Backward time: 	 0.30 sec 
2023-03-30 04:13:56,985 ADAM: Layer 0 -> dw_min:1.0000e+00  dw_max:1.0000e+00 lr:1.0000e-06
2023-03-30 04:13:56,985 ADAM: Layer 1 -> dw_min:1.0000e+00  dw_max:1.0000e+00 lr:1.0000e-06
2023-03-30 04:13:56,985 ADAM: Layer 2 -> dw_min:1.0000e+00  dw_max:1.0000e+00 lr:1.0000e-06
2023-03-30 04:13:56,985 ADAM: Layer 3 -> dw_min:1.0000e+00  dw_max:1.0000e+00 lr:1.0000e-06
2023-03-30 04:13:57,044 			Learning rate: weights:   1.000e-06    
2023-03-30 04:13:57,044 			Last test performance: 99.49%
2023-03-30 04:13:57,044 ----------------
2023-03-30 04:13:59,029   99  =>  33   		Training 486 pattern with 100.00% 	Forward time: 	 1.68 sec
2023-03-30 04:13:59,029 			Loss:    1.431e-03    			Backward time: 	 0.30 sec 
2023-03-30 04:13:59,030 ADAM: Layer 0 -> dw_min:1.0000e+00  dw_max:1.0000e+00 lr:1.0000e-06
2023-03-30 04:13:59,030 ADAM: Layer 1 -> dw_min:1.0000e+00  dw_max:1.0000e+00 lr:1.0000e-06
2023-03-30 04:13:59,030 ADAM: Layer 2 -> dw_min:1.0000e+00  dw_max:1.0000e+00 lr:1.0000e-06
2023-03-30 04:13:59,030 ADAM: Layer 3 -> dw_min:1.0000e+00  dw_max:1.0000e+00 lr:1.0000e-06
2023-03-30 04:13:59,049 			Learning rate: weights:   1.000e-06    
2023-03-30 04:13:59,049 			Last test performance: 99.49%
2023-03-30 04:13:59,049 ----------------
2023-03-30 04:14:01,083   99  =>  34   		Training 486 pattern with 99.79% 	Forward time: 	 1.73 sec
2023-03-30 04:14:01,083 			Loss:    3.287e-03    			Backward time: 	 0.30 sec 
2023-03-30 04:14:01,083 ADAM: Layer 0 -> dw_min:1.0000e+00  dw_max:1.0000e+00 lr:1.0000e-06
2023-03-30 04:14:01,084 ADAM: Layer 1 -> dw_min:1.0000e+00  dw_max:1.0000e+00 lr:1.0000e-06
2023-03-30 04:14:01,084 ADAM: Layer 2 -> dw_min:1.0000e+00  dw_max:1.0000e+00 lr:1.0000e-06
2023-03-30 04:14:01,084 ADAM: Layer 3 -> dw_min:1.0000e+00  dw_max:1.0000e+00 lr:1.0000e-06
2023-03-30 04:14:01,144 			Learning rate: weights:   1.000e-06    
2023-03-30 04:14:01,144 			Last test performance: 99.49%
2023-03-30 04:14:01,144 ----------------
2023-03-30 04:14:03,146   99  =>  35   		Training 486 pattern with 100.00% 	Forward time: 	 1.69 sec
2023-03-30 04:14:03,146 			Loss:    2.636e-04    			Backward time: 	 0.31 sec 
2023-03-30 04:14:03,146 ADAM: Layer 0 -> dw_min:1.0000e+00  dw_max:1.0000e+00 lr:1.0000e-06
2023-03-30 04:14:03,146 ADAM: Layer 1 -> dw_min:1.0000e+00  dw_max:1.0000e+00 lr:1.0000e-06
2023-03-30 04:14:03,146 ADAM: Layer 2 -> dw_min:1.0000e+00  dw_max:1.0000e+00 lr:1.0000e-06
2023-03-30 04:14:03,147 ADAM: Layer 3 -> dw_min:1.0000e+00  dw_max:1.0000e+00 lr:1.0000e-06
2023-03-30 04:14:03,205 			Learning rate: weights:   1.000e-06    
2023-03-30 04:14:03,205 			Last test performance: 99.49%
2023-03-30 04:14:03,205 ----------------
2023-03-30 04:14:05,132   99  =>  36   		Training 486 pattern with 100.00% 	Forward time: 	 1.62 sec
2023-03-30 04:14:05,132 			Loss:    2.010e-03    			Backward time: 	 0.30 sec 
2023-03-30 04:14:05,132 ADAM: Layer 0 -> dw_min:1.0000e+00  dw_max:1.0000e+00 lr:1.0000e-06
2023-03-30 04:14:05,132 ADAM: Layer 1 -> dw_min:1.0000e+00  dw_max:1.0000e+00 lr:1.0000e-06
2023-03-30 04:14:05,132 ADAM: Layer 2 -> dw_min:1.0000e+00  dw_max:1.0000e+00 lr:1.0000e-06
2023-03-30 04:14:05,133 ADAM: Layer 3 -> dw_min:1.0000e+00  dw_max:1.0000e+00 lr:1.0000e-06
2023-03-30 04:14:05,212 			Learning rate: weights:   1.000e-06    
2023-03-30 04:14:05,212 			Last test performance: 99.49%
2023-03-30 04:14:05,212 ----------------
2023-03-30 04:14:07,178   99  =>  37   		Training 486 pattern with 100.00% 	Forward time: 	 1.66 sec
2023-03-30 04:14:07,178 			Loss:    9.709e-04    			Backward time: 	 0.30 sec 
2023-03-30 04:14:07,179 ADAM: Layer 0 -> dw_min:1.0000e+00  dw_max:1.0000e+00 lr:1.0000e-06
2023-03-30 04:14:07,179 ADAM: Layer 1 -> dw_min:1.0000e+00  dw_max:1.0000e+00 lr:1.0000e-06
2023-03-30 04:14:07,180 ADAM: Layer 2 -> dw_min:1.0000e+00  dw_max:1.0000e+00 lr:1.0000e-06
2023-03-30 04:14:07,180 ADAM: Layer 3 -> dw_min:1.0000e+00  dw_max:1.0000e+00 lr:1.0000e-06
2023-03-30 04:14:07,258 			Learning rate: weights:   1.000e-06    
2023-03-30 04:14:07,258 			Last test performance: 99.49%
2023-03-30 04:14:07,258 ----------------
2023-03-30 04:14:09,225   99  =>  38   		Training 486 pattern with 99.79% 	Forward time: 	 1.66 sec
2023-03-30 04:14:09,225 			Loss:    2.995e-03    			Backward time: 	 0.30 sec 
2023-03-30 04:14:09,225 ADAM: Layer 0 -> dw_min:1.0000e+00  dw_max:1.0000e+00 lr:1.0000e-06
2023-03-30 04:14:09,225 ADAM: Layer 1 -> dw_min:1.0000e+00  dw_max:1.0000e+00 lr:1.0000e-06
2023-03-30 04:14:09,225 ADAM: Layer 2 -> dw_min:1.0000e+00  dw_max:1.0000e+00 lr:1.0000e-06
2023-03-30 04:14:09,225 ADAM: Layer 3 -> dw_min:1.0000e+00  dw_max:1.0000e+00 lr:1.0000e-06
2023-03-30 04:14:09,286 			Learning rate: weights:   1.000e-06    
2023-03-30 04:14:09,287 			Last test performance: 99.49%
2023-03-30 04:14:09,287 ----------------
2023-03-30 04:14:11,294   99  =>  39   		Training 486 pattern with 100.00% 	Forward time: 	 1.70 sec
2023-03-30 04:14:11,294 			Loss:    5.258e-04    			Backward time: 	 0.30 sec 
2023-03-30 04:14:11,294 ADAM: Layer 0 -> dw_min:1.0000e+00  dw_max:1.0000e+00 lr:1.0000e-06
2023-03-30 04:14:11,295 ADAM: Layer 1 -> dw_min:1.0000e+00  dw_max:1.0000e+00 lr:1.0000e-06
2023-03-30 04:14:11,295 ADAM: Layer 2 -> dw_min:1.0000e+00  dw_max:1.0000e+00 lr:1.0000e-06
2023-03-30 04:14:11,295 ADAM: Layer 3 -> dw_min:1.0000e+00  dw_max:1.0000e+00 lr:1.0000e-06
2023-03-30 04:14:11,354 			Learning rate: weights:   1.000e-06    
2023-03-30 04:14:11,354 			Last test performance: 99.49%
2023-03-30 04:14:11,354 ----------------
2023-03-30 04:14:13,387   99  =>  40   		Training 486 pattern with 100.00% 	Forward time: 	 1.72 sec
2023-03-30 04:14:13,387 			Loss:    1.110e-03    			Backward time: 	 0.30 sec 
2023-03-30 04:14:13,387 ADAM: Layer 0 -> dw_min:1.0000e+00  dw_max:1.0000e+00 lr:1.0000e-06
2023-03-30 04:14:13,388 ADAM: Layer 1 -> dw_min:1.0000e+00  dw_max:1.0000e+00 lr:1.0000e-06
2023-03-30 04:14:13,388 ADAM: Layer 2 -> dw_min:1.0000e+00  dw_max:1.0000e+00 lr:1.0000e-06
2023-03-30 04:14:13,388 ADAM: Layer 3 -> dw_min:1.0000e+00  dw_max:1.0000e+00 lr:1.0000e-06
2023-03-30 04:14:13,408 			Learning rate: weights:   1.000e-06    
2023-03-30 04:14:13,408 			Last test performance: 99.49%
2023-03-30 04:14:13,408 ----------------
2023-03-30 04:14:15,382   99  =>  41   		Training 486 pattern with 99.79% 	Forward time: 	 1.67 sec
2023-03-30 04:14:15,382 			Loss:    4.804e-03    			Backward time: 	 0.30 sec 
2023-03-30 04:14:15,382 ADAM: Layer 0 -> dw_min:1.0000e+00  dw_max:1.0000e+00 lr:1.0000e-06
2023-03-30 04:14:15,382 ADAM: Layer 1 -> dw_min:1.0000e+00  dw_max:1.0000e+00 lr:1.0000e-06
2023-03-30 04:14:15,382 ADAM: Layer 2 -> dw_min:1.0000e+00  dw_max:1.0000e+00 lr:1.0000e-06
2023-03-30 04:14:15,382 ADAM: Layer 3 -> dw_min:1.0000e+00  dw_max:1.0000e+00 lr:1.0000e-06
2023-03-30 04:14:15,427 			Learning rate: weights:   1.000e-06    
2023-03-30 04:14:15,427 			Last test performance: 99.49%
2023-03-30 04:14:15,427 ----------------
2023-03-30 04:14:17,429   99  =>  42   		Training 486 pattern with 99.79% 	Forward time: 	 1.70 sec
2023-03-30 04:14:17,429 			Loss:    3.262e-03    			Backward time: 	 0.30 sec 
2023-03-30 04:14:17,429 ADAM: Layer 0 -> dw_min:1.0000e+00  dw_max:1.0000e+00 lr:1.0000e-06
2023-03-30 04:14:17,429 ADAM: Layer 1 -> dw_min:1.0000e+00  dw_max:1.0000e+00 lr:1.0000e-06
2023-03-30 04:14:17,429 ADAM: Layer 2 -> dw_min:1.0000e+00  dw_max:1.0000e+00 lr:1.0000e-06
2023-03-30 04:14:17,430 ADAM: Layer 3 -> dw_min:1.0000e+00  dw_max:1.0000e+00 lr:1.0000e-06
2023-03-30 04:14:17,489 			Learning rate: weights:   1.000e-06    
2023-03-30 04:14:17,489 			Last test performance: 99.49%
2023-03-30 04:14:17,489 ----------------
2023-03-30 04:14:19,480   99  =>  43   		Training 486 pattern with 99.38% 	Forward time: 	 1.68 sec
2023-03-30 04:14:19,480 			Loss:    3.100e-02    			Backward time: 	 0.30 sec 
2023-03-30 04:14:19,480 ADAM: Layer 0 -> dw_min:1.0000e+00  dw_max:1.0000e+00 lr:1.0000e-06
2023-03-30 04:14:19,480 ADAM: Layer 1 -> dw_min:1.0000e+00  dw_max:1.0000e+00 lr:1.0000e-06
2023-03-30 04:14:19,481 ADAM: Layer 2 -> dw_min:1.0000e+00  dw_max:1.0000e+00 lr:1.0000e-06
2023-03-30 04:14:19,481 ADAM: Layer 3 -> dw_min:1.0000e+00  dw_max:1.0000e+00 lr:1.0000e-06
2023-03-30 04:14:19,541 			Learning rate: weights:   1.000e-06    
2023-03-30 04:14:19,541 			Last test performance: 99.49%
2023-03-30 04:14:19,541 ----------------
2023-03-30 04:14:21,566   99  =>  44   		Training 486 pattern with 100.00% 	Forward time: 	 1.72 sec
2023-03-30 04:14:21,566 			Loss:    2.122e-04    			Backward time: 	 0.30 sec 
2023-03-30 04:14:21,566 ADAM: Layer 0 -> dw_min:1.0000e+00  dw_max:1.0000e+00 lr:1.0000e-06
2023-03-30 04:14:21,567 ADAM: Layer 1 -> dw_min:1.0000e+00  dw_max:1.0000e+00 lr:1.0000e-06
2023-03-30 04:14:21,567 ADAM: Layer 2 -> dw_min:1.0000e+00  dw_max:1.0000e+00 lr:1.0000e-06
2023-03-30 04:14:21,567 ADAM: Layer 3 -> dw_min:1.0000e+00  dw_max:1.0000e+00 lr:1.0000e-06
2023-03-30 04:14:21,645 			Learning rate: weights:   1.000e-06    
2023-03-30 04:14:21,645 			Last test performance: 99.49%
2023-03-30 04:14:21,645 ----------------
2023-03-30 04:14:23,635   99  =>  45   		Training 486 pattern with 100.00% 	Forward time: 	 1.68 sec
2023-03-30 04:14:23,635 			Loss:    4.795e-04    			Backward time: 	 0.30 sec 
2023-03-30 04:14:23,635 ADAM: Layer 0 -> dw_min:1.0000e+00  dw_max:1.0000e+00 lr:1.0000e-06
2023-03-30 04:14:23,635 ADAM: Layer 1 -> dw_min:1.0000e+00  dw_max:1.0000e+00 lr:1.0000e-06
2023-03-30 04:14:23,635 ADAM: Layer 2 -> dw_min:1.0000e+00  dw_max:1.0000e+00 lr:1.0000e-06
2023-03-30 04:14:23,635 ADAM: Layer 3 -> dw_min:1.0000e+00  dw_max:1.0000e+00 lr:1.0000e-06
2023-03-30 04:14:23,655 			Learning rate: weights:   1.000e-06    
2023-03-30 04:14:23,655 			Last test performance: 99.49%
2023-03-30 04:14:23,655 ----------------
2023-03-30 04:14:25,636   99  =>  46   		Training 486 pattern with 99.79% 	Forward time: 	 1.67 sec
2023-03-30 04:14:25,636 			Loss:    1.098e-02    			Backward time: 	 0.30 sec 
2023-03-30 04:14:25,636 ADAM: Layer 0 -> dw_min:1.0000e+00  dw_max:1.0000e+00 lr:1.0000e-06
2023-03-30 04:14:25,636 ADAM: Layer 1 -> dw_min:1.0000e+00  dw_max:1.0000e+00 lr:1.0000e-06
2023-03-30 04:14:25,636 ADAM: Layer 2 -> dw_min:1.0000e+00  dw_max:1.0000e+00 lr:1.0000e-06
2023-03-30 04:14:25,636 ADAM: Layer 3 -> dw_min:1.0000e+00  dw_max:1.0000e+00 lr:1.0000e-06
2023-03-30 04:14:25,706 			Learning rate: weights:   1.000e-06    
2023-03-30 04:14:25,706 			Last test performance: 99.49%
2023-03-30 04:14:25,707 ----------------
2023-03-30 04:14:27,661   99  =>  47   		Training 486 pattern with 100.00% 	Forward time: 	 1.64 sec
2023-03-30 04:14:27,661 			Loss:    8.834e-04    			Backward time: 	 0.30 sec 
2023-03-30 04:14:27,661 ADAM: Layer 0 -> dw_min:1.0000e+00  dw_max:1.0000e+00 lr:1.0000e-06
2023-03-30 04:14:27,662 ADAM: Layer 1 -> dw_min:1.0000e+00  dw_max:1.0000e+00 lr:1.0000e-06
2023-03-30 04:14:27,662 ADAM: Layer 2 -> dw_min:1.0000e+00  dw_max:1.0000e+00 lr:1.0000e-06
2023-03-30 04:14:27,662 ADAM: Layer 3 -> dw_min:1.0000e+00  dw_max:1.0000e+00 lr:1.0000e-06
2023-03-30 04:14:27,679 			Learning rate: weights:   1.000e-06    
2023-03-30 04:14:27,680 			Last test performance: 99.49%
2023-03-30 04:14:27,680 ----------------
2023-03-30 04:14:29,718   99  =>  48   		Training 486 pattern with 100.00% 	Forward time: 	 1.73 sec
2023-03-30 04:14:29,718 			Loss:    1.920e-04    			Backward time: 	 0.30 sec 
2023-03-30 04:14:29,718 ADAM: Layer 0 -> dw_min:1.0000e+00  dw_max:1.0000e+00 lr:1.0000e-06
2023-03-30 04:14:29,718 ADAM: Layer 1 -> dw_min:1.0000e+00  dw_max:1.0000e+00 lr:1.0000e-06
2023-03-30 04:14:29,718 ADAM: Layer 2 -> dw_min:1.0000e+00  dw_max:1.0000e+00 lr:1.0000e-06
2023-03-30 04:14:29,718 ADAM: Layer 3 -> dw_min:1.0000e+00  dw_max:1.0000e+00 lr:1.0000e-06
2023-03-30 04:14:29,737 			Learning rate: weights:   1.000e-06    
2023-03-30 04:14:29,737 			Last test performance: 99.49%
2023-03-30 04:14:29,737 ----------------
2023-03-30 04:14:31,706   99  =>  49   		Training 486 pattern with 99.79% 	Forward time: 	 1.66 sec
2023-03-30 04:14:31,706 			Loss:    4.802e-03    			Backward time: 	 0.30 sec 
2023-03-30 04:14:31,707 ADAM: Layer 0 -> dw_min:1.0000e+00  dw_max:1.0000e+00 lr:1.0000e-06
2023-03-30 04:14:31,707 ADAM: Layer 1 -> dw_min:1.0000e+00  dw_max:1.0000e+00 lr:1.0000e-06
2023-03-30 04:14:31,707 ADAM: Layer 2 -> dw_min:1.0000e+00  dw_max:1.0000e+00 lr:1.0000e-06
2023-03-30 04:14:31,707 ADAM: Layer 3 -> dw_min:1.0000e+00  dw_max:1.0000e+00 lr:1.0000e-06
2023-03-30 04:14:31,808 			Learning rate: weights:   1.000e-06    
2023-03-30 04:14:31,808 			Last test performance: 99.49%
2023-03-30 04:14:31,808 ----------------
2023-03-30 04:14:33,806   99  =>  50   		Training 486 pattern with 99.79% 	Forward time: 	 1.69 sec
2023-03-30 04:14:33,806 			Loss:    9.148e-03    			Backward time: 	 0.30 sec 
2023-03-30 04:14:33,806 ADAM: Layer 0 -> dw_min:1.0000e+00  dw_max:1.0000e+00 lr:1.0000e-06
2023-03-30 04:14:33,806 ADAM: Layer 1 -> dw_min:1.0000e+00  dw_max:1.0000e+00 lr:1.0000e-06
2023-03-30 04:14:33,807 ADAM: Layer 2 -> dw_min:1.0000e+00  dw_max:1.0000e+00 lr:1.0000e-06
2023-03-30 04:14:33,807 ADAM: Layer 3 -> dw_min:1.0000e+00  dw_max:1.0000e+00 lr:1.0000e-06
2023-03-30 04:14:33,866 			Learning rate: weights:   1.000e-06    
2023-03-30 04:14:33,867 			Last test performance: 99.49%
2023-03-30 04:14:33,867 ----------------
2023-03-30 04:14:35,822   99  =>  51   		Training 486 pattern with 99.79% 	Forward time: 	 1.65 sec
2023-03-30 04:14:35,822 			Loss:    8.846e-03    			Backward time: 	 0.30 sec 
2023-03-30 04:14:35,822 ADAM: Layer 0 -> dw_min:1.0000e+00  dw_max:1.0000e+00 lr:1.0000e-06
2023-03-30 04:14:35,822 ADAM: Layer 1 -> dw_min:1.0000e+00  dw_max:1.0000e+00 lr:1.0000e-06
2023-03-30 04:14:35,822 ADAM: Layer 2 -> dw_min:1.0000e+00  dw_max:1.0000e+00 lr:1.0000e-06
2023-03-30 04:14:35,823 ADAM: Layer 3 -> dw_min:1.0000e+00  dw_max:1.0000e+00 lr:1.0000e-06
2023-03-30 04:14:35,881 			Learning rate: weights:   1.000e-06    
2023-03-30 04:14:35,882 			Last test performance: 99.49%
2023-03-30 04:14:35,882 ----------------
2023-03-30 04:14:37,820   99  =>  52   		Training 486 pattern with 99.58% 	Forward time: 	 1.63 sec
2023-03-30 04:14:37,820 			Loss:    1.783e-02    			Backward time: 	 0.30 sec 
2023-03-30 04:14:37,820 ADAM: Layer 0 -> dw_min:1.0000e+00  dw_max:1.0000e+00 lr:1.0000e-06
2023-03-30 04:14:37,820 ADAM: Layer 1 -> dw_min:1.0000e+00  dw_max:1.0000e+00 lr:1.0000e-06
2023-03-30 04:14:37,820 ADAM: Layer 2 -> dw_min:1.0000e+00  dw_max:1.0000e+00 lr:1.0000e-06
2023-03-30 04:14:37,821 ADAM: Layer 3 -> dw_min:1.0000e+00  dw_max:1.0000e+00 lr:1.0000e-06
2023-03-30 04:14:37,838 			Learning rate: weights:   1.000e-06    
2023-03-30 04:14:37,838 			Last test performance: 99.49%
2023-03-30 04:14:37,838 ----------------
2023-03-30 04:14:39,814   99  =>  53   		Training 486 pattern with 99.79% 	Forward time: 	 1.67 sec
2023-03-30 04:14:39,814 			Loss:    1.395e-02    			Backward time: 	 0.30 sec 
2023-03-30 04:14:39,814 ADAM: Layer 0 -> dw_min:1.0000e+00  dw_max:1.0000e+00 lr:1.0000e-06
2023-03-30 04:14:39,814 ADAM: Layer 1 -> dw_min:1.0000e+00  dw_max:1.0000e+00 lr:1.0000e-06
2023-03-30 04:14:39,815 ADAM: Layer 2 -> dw_min:1.0000e+00  dw_max:1.0000e+00 lr:1.0000e-06
2023-03-30 04:14:39,815 ADAM: Layer 3 -> dw_min:1.0000e+00  dw_max:1.0000e+00 lr:1.0000e-06
2023-03-30 04:14:39,899 			Learning rate: weights:   1.000e-06    
2023-03-30 04:14:39,899 			Last test performance: 99.49%
2023-03-30 04:14:39,899 ----------------
2023-03-30 04:14:41,912   99  =>  54   		Training 486 pattern with 100.00% 	Forward time: 	 1.70 sec
2023-03-30 04:14:41,912 			Loss:    1.954e-04    			Backward time: 	 0.30 sec 
2023-03-30 04:14:41,913 ADAM: Layer 0 -> dw_min:1.0000e+00  dw_max:1.0000e+00 lr:1.0000e-06
2023-03-30 04:14:41,913 ADAM: Layer 1 -> dw_min:1.0000e+00  dw_max:1.0000e+00 lr:1.0000e-06
2023-03-30 04:14:41,913 ADAM: Layer 2 -> dw_min:1.0000e+00  dw_max:1.0000e+00 lr:1.0000e-06
2023-03-30 04:14:41,913 ADAM: Layer 3 -> dw_min:1.0000e+00  dw_max:1.0000e+00 lr:1.0000e-06
2023-03-30 04:14:41,936 			Learning rate: weights:   1.000e-06    
2023-03-30 04:14:41,936 			Last test performance: 99.49%
2023-03-30 04:14:41,936 ----------------
2023-03-30 04:14:43,976   99  =>  55   		Training 486 pattern with 100.00% 	Forward time: 	 1.73 sec
2023-03-30 04:14:43,976 			Loss:    1.508e-03    			Backward time: 	 0.30 sec 
2023-03-30 04:14:43,976 ADAM: Layer 0 -> dw_min:1.0000e+00  dw_max:1.0000e+00 lr:1.0000e-06
2023-03-30 04:14:43,977 ADAM: Layer 1 -> dw_min:1.0000e+00  dw_max:1.0000e+00 lr:1.0000e-06
2023-03-30 04:14:43,977 ADAM: Layer 2 -> dw_min:1.0000e+00  dw_max:1.0000e+00 lr:1.0000e-06
2023-03-30 04:14:43,977 ADAM: Layer 3 -> dw_min:1.0000e+00  dw_max:1.0000e+00 lr:1.0000e-06
2023-03-30 04:14:44,036 			Learning rate: weights:   1.000e-06    
2023-03-30 04:14:44,036 			Last test performance: 99.49%
2023-03-30 04:14:44,036 ----------------
2023-03-30 04:14:46,055   99  =>  56   		Training 486 pattern with 100.00% 	Forward time: 	 1.71 sec
2023-03-30 04:14:46,055 			Loss:    7.221e-04    			Backward time: 	 0.30 sec 
2023-03-30 04:14:46,055 ADAM: Layer 0 -> dw_min:1.0000e+00  dw_max:1.0000e+00 lr:1.0000e-06
2023-03-30 04:14:46,055 ADAM: Layer 1 -> dw_min:1.0000e+00  dw_max:1.0000e+00 lr:1.0000e-06
2023-03-30 04:14:46,055 ADAM: Layer 2 -> dw_min:1.0000e+00  dw_max:1.0000e+00 lr:1.0000e-06
2023-03-30 04:14:46,055 ADAM: Layer 3 -> dw_min:1.0000e+00  dw_max:1.0000e+00 lr:1.0000e-06
2023-03-30 04:14:46,116 			Learning rate: weights:   1.000e-06    
2023-03-30 04:14:46,116 			Last test performance: 99.49%
2023-03-30 04:14:46,116 ----------------
2023-03-30 04:14:48,127   99  =>  57   		Training 486 pattern with 99.79% 	Forward time: 	 1.70 sec
2023-03-30 04:14:48,127 			Loss:    3.071e-03    			Backward time: 	 0.30 sec 
2023-03-30 04:14:48,128 ADAM: Layer 0 -> dw_min:1.0000e+00  dw_max:1.0000e+00 lr:1.0000e-06
2023-03-30 04:14:48,128 ADAM: Layer 1 -> dw_min:1.0000e+00  dw_max:1.0000e+00 lr:1.0000e-06
2023-03-30 04:14:48,128 ADAM: Layer 2 -> dw_min:1.0000e+00  dw_max:1.0000e+00 lr:1.0000e-06
2023-03-30 04:14:48,128 ADAM: Layer 3 -> dw_min:1.0000e+00  dw_max:1.0000e+00 lr:1.0000e-06
2023-03-30 04:14:48,187 			Learning rate: weights:   1.000e-06    
2023-03-30 04:14:48,187 			Last test performance: 99.49%
2023-03-30 04:14:48,187 ----------------
2023-03-30 04:14:50,138   99  =>  58   		Training 486 pattern with 100.00% 	Forward time: 	 1.64 sec
2023-03-30 04:14:50,139 			Loss:    2.667e-04    			Backward time: 	 0.30 sec 
2023-03-30 04:14:50,139 ADAM: Layer 0 -> dw_min:1.0000e+00  dw_max:1.0000e+00 lr:1.0000e-06
2023-03-30 04:14:50,139 ADAM: Layer 1 -> dw_min:1.0000e+00  dw_max:1.0000e+00 lr:1.0000e-06
2023-03-30 04:14:50,139 ADAM: Layer 2 -> dw_min:1.0000e+00  dw_max:1.0000e+00 lr:1.0000e-06
2023-03-30 04:14:50,139 ADAM: Layer 3 -> dw_min:1.0000e+00  dw_max:1.0000e+00 lr:1.0000e-06
2023-03-30 04:14:50,157 			Learning rate: weights:   1.000e-06    
2023-03-30 04:14:50,157 			Last test performance: 99.49%
2023-03-30 04:14:50,157 ----------------
2023-03-30 04:14:52,149   99  =>  59   		Training 486 pattern with 99.79% 	Forward time: 	 1.68 sec
2023-03-30 04:14:52,149 			Loss:    1.097e-02    			Backward time: 	 0.30 sec 
2023-03-30 04:14:52,149 ADAM: Layer 0 -> dw_min:1.0000e+00  dw_max:1.0000e+00 lr:1.0000e-06
2023-03-30 04:14:52,149 ADAM: Layer 1 -> dw_min:1.0000e+00  dw_max:1.0000e+00 lr:1.0000e-06
2023-03-30 04:14:52,149 ADAM: Layer 2 -> dw_min:1.0000e+00  dw_max:1.0000e+00 lr:1.0000e-06
2023-03-30 04:14:52,149 ADAM: Layer 3 -> dw_min:1.0000e+00  dw_max:1.0000e+00 lr:1.0000e-06
2023-03-30 04:14:52,209 			Learning rate: weights:   1.000e-06    
2023-03-30 04:14:52,209 			Last test performance: 99.49%
2023-03-30 04:14:52,209 ----------------
2023-03-30 04:14:54,223   99  =>  60   		Training 486 pattern with 100.00% 	Forward time: 	 1.70 sec
2023-03-30 04:14:54,223 			Loss:    4.408e-04    			Backward time: 	 0.30 sec 
2023-03-30 04:14:54,224 ADAM: Layer 0 -> dw_min:1.0000e+00  dw_max:1.0000e+00 lr:1.0000e-06
2023-03-30 04:14:54,224 ADAM: Layer 1 -> dw_min:1.0000e+00  dw_max:1.0000e+00 lr:1.0000e-06
2023-03-30 04:14:54,224 ADAM: Layer 2 -> dw_min:1.0000e+00  dw_max:1.0000e+00 lr:1.0000e-06
2023-03-30 04:14:54,224 ADAM: Layer 3 -> dw_min:1.0000e+00  dw_max:1.0000e+00 lr:1.0000e-06
2023-03-30 04:14:54,304 			Learning rate: weights:   1.000e-06    
2023-03-30 04:14:54,304 			Last test performance: 99.49%
2023-03-30 04:14:54,304 ----------------
2023-03-30 04:14:56,280   99  =>  61   		Training 486 pattern with 100.00% 	Forward time: 	 1.67 sec
2023-03-30 04:14:56,280 			Loss:    8.969e-04    			Backward time: 	 0.30 sec 
2023-03-30 04:14:56,281 ADAM: Layer 0 -> dw_min:1.0000e+00  dw_max:1.0000e+00 lr:1.0000e-06
2023-03-30 04:14:56,281 ADAM: Layer 1 -> dw_min:1.0000e+00  dw_max:1.0000e+00 lr:1.0000e-06
2023-03-30 04:14:56,281 ADAM: Layer 2 -> dw_min:1.0000e+00  dw_max:1.0000e+00 lr:1.0000e-06
2023-03-30 04:14:56,281 ADAM: Layer 3 -> dw_min:1.0000e+00  dw_max:1.0000e+00 lr:1.0000e-06
2023-03-30 04:14:56,373 			Learning rate: weights:   1.000e-06    
2023-03-30 04:14:56,373 			Last test performance: 99.49%
2023-03-30 04:14:56,373 ----------------
2023-03-30 04:14:58,363   99  =>  62   		Training 486 pattern with 100.00% 	Forward time: 	 1.68 sec
2023-03-30 04:14:58,363 			Loss:    1.406e-03    			Backward time: 	 0.30 sec 
2023-03-30 04:14:58,363 ADAM: Layer 0 -> dw_min:1.0000e+00  dw_max:1.0000e+00 lr:1.0000e-06
2023-03-30 04:14:58,363 ADAM: Layer 1 -> dw_min:1.0000e+00  dw_max:1.0000e+00 lr:1.0000e-06
2023-03-30 04:14:58,363 ADAM: Layer 2 -> dw_min:1.0000e+00  dw_max:1.0000e+00 lr:1.0000e-06
2023-03-30 04:14:58,364 ADAM: Layer 3 -> dw_min:1.0000e+00  dw_max:1.0000e+00 lr:1.0000e-06
2023-03-30 04:14:58,381 			Learning rate: weights:   1.000e-06    
2023-03-30 04:14:58,382 			Last test performance: 99.49%
2023-03-30 04:14:58,382 ----------------
2023-03-30 04:15:00,349   99  =>  63   		Training 486 pattern with 100.00% 	Forward time: 	 1.66 sec
2023-03-30 04:15:00,349 			Loss:    1.237e-03    			Backward time: 	 0.30 sec 
2023-03-30 04:15:00,350 ADAM: Layer 0 -> dw_min:1.0000e+00  dw_max:1.0000e+00 lr:1.0000e-06
2023-03-30 04:15:00,350 ADAM: Layer 1 -> dw_min:1.0000e+00  dw_max:1.0000e+00 lr:1.0000e-06
2023-03-30 04:15:00,350 ADAM: Layer 2 -> dw_min:1.0000e+00  dw_max:1.0000e+00 lr:1.0000e-06
2023-03-30 04:15:00,350 ADAM: Layer 3 -> dw_min:1.0000e+00  dw_max:1.0000e+00 lr:1.0000e-06
2023-03-30 04:15:00,412 			Learning rate: weights:   1.000e-06    
2023-03-30 04:15:00,412 			Last test performance: 99.49%
2023-03-30 04:15:00,412 ----------------
2023-03-30 04:15:02,428   99  =>  64   		Training 486 pattern with 99.79% 	Forward time: 	 1.70 sec
2023-03-30 04:15:02,428 			Loss:    2.484e-03    			Backward time: 	 0.30 sec 
2023-03-30 04:15:02,428 ADAM: Layer 0 -> dw_min:1.0000e+00  dw_max:1.0000e+00 lr:1.0000e-06
2023-03-30 04:15:02,428 ADAM: Layer 1 -> dw_min:1.0000e+00  dw_max:1.0000e+00 lr:1.0000e-06
2023-03-30 04:15:02,428 ADAM: Layer 2 -> dw_min:1.0000e+00  dw_max:1.0000e+00 lr:1.0000e-06
2023-03-30 04:15:02,428 ADAM: Layer 3 -> dw_min:1.0000e+00  dw_max:1.0000e+00 lr:1.0000e-06
2023-03-30 04:15:02,508 			Learning rate: weights:   1.000e-06    
2023-03-30 04:15:02,508 			Last test performance: 99.49%
2023-03-30 04:15:02,509 ----------------
2023-03-30 04:15:04,443   99  =>  65   		Training 486 pattern with 99.79% 	Forward time: 	 1.63 sec
2023-03-30 04:15:04,443 			Loss:    4.895e-03    			Backward time: 	 0.30 sec 
2023-03-30 04:15:04,443 ADAM: Layer 0 -> dw_min:1.0000e+00  dw_max:1.0000e+00 lr:1.0000e-06
2023-03-30 04:15:04,443 ADAM: Layer 1 -> dw_min:1.0000e+00  dw_max:1.0000e+00 lr:1.0000e-06
2023-03-30 04:15:04,443 ADAM: Layer 2 -> dw_min:1.0000e+00  dw_max:1.0000e+00 lr:1.0000e-06
2023-03-30 04:15:04,443 ADAM: Layer 3 -> dw_min:1.0000e+00  dw_max:1.0000e+00 lr:1.0000e-06
2023-03-30 04:15:04,503 			Learning rate: weights:   1.000e-06    
2023-03-30 04:15:04,503 			Last test performance: 99.49%
2023-03-30 04:15:04,503 ----------------
2023-03-30 04:15:06,535   99  =>  66   		Training 486 pattern with 100.00% 	Forward time: 	 1.72 sec
2023-03-30 04:15:06,535 			Loss:    1.176e-03    			Backward time: 	 0.30 sec 
2023-03-30 04:15:06,535 ADAM: Layer 0 -> dw_min:1.0000e+00  dw_max:1.0000e+00 lr:1.0000e-06
2023-03-30 04:15:06,536 ADAM: Layer 1 -> dw_min:1.0000e+00  dw_max:1.0000e+00 lr:1.0000e-06
2023-03-30 04:15:06,536 ADAM: Layer 2 -> dw_min:1.0000e+00  dw_max:1.0000e+00 lr:1.0000e-06
2023-03-30 04:15:06,536 ADAM: Layer 3 -> dw_min:1.0000e+00  dw_max:1.0000e+00 lr:1.0000e-06
2023-03-30 04:15:06,555 			Learning rate: weights:   1.000e-06    
2023-03-30 04:15:06,555 			Last test performance: 99.49%
2023-03-30 04:15:06,555 ----------------
2023-03-30 04:15:08,564   99  =>  67   		Training 486 pattern with 100.00% 	Forward time: 	 1.70 sec
2023-03-30 04:15:08,564 			Loss:    1.040e-03    			Backward time: 	 0.30 sec 
2023-03-30 04:15:08,564 ADAM: Layer 0 -> dw_min:1.0000e+00  dw_max:1.0000e+00 lr:1.0000e-06
2023-03-30 04:15:08,564 ADAM: Layer 1 -> dw_min:1.0000e+00  dw_max:1.0000e+00 lr:1.0000e-06
2023-03-30 04:15:08,564 ADAM: Layer 2 -> dw_min:1.0000e+00  dw_max:1.0000e+00 lr:1.0000e-06
2023-03-30 04:15:08,565 ADAM: Layer 3 -> dw_min:1.0000e+00  dw_max:1.0000e+00 lr:1.0000e-06
2023-03-30 04:15:08,622 			Learning rate: weights:   1.000e-06    
2023-03-30 04:15:08,622 			Last test performance: 99.49%
2023-03-30 04:15:08,623 ----------------
2023-03-30 04:15:10,579   99  =>  68   		Training 486 pattern with 100.00% 	Forward time: 	 1.65 sec
2023-03-30 04:15:10,579 			Loss:    6.073e-04    			Backward time: 	 0.30 sec 
2023-03-30 04:15:10,579 ADAM: Layer 0 -> dw_min:1.0000e+00  dw_max:1.0000e+00 lr:1.0000e-06
2023-03-30 04:15:10,579 ADAM: Layer 1 -> dw_min:1.0000e+00  dw_max:1.0000e+00 lr:1.0000e-06
2023-03-30 04:15:10,579 ADAM: Layer 2 -> dw_min:1.0000e+00  dw_max:1.0000e+00 lr:1.0000e-06
2023-03-30 04:15:10,579 ADAM: Layer 3 -> dw_min:1.0000e+00  dw_max:1.0000e+00 lr:1.0000e-06
2023-03-30 04:15:10,637 			Learning rate: weights:   1.000e-06    
2023-03-30 04:15:10,637 			Last test performance: 99.49%
2023-03-30 04:15:10,637 ----------------
2023-03-30 04:15:12,637   99  =>  69   		Training 486 pattern with 99.58% 	Forward time: 	 1.69 sec
2023-03-30 04:15:12,637 			Loss:    1.905e-02    			Backward time: 	 0.30 sec 
2023-03-30 04:15:12,638 ADAM: Layer 0 -> dw_min:1.0000e+00  dw_max:1.0000e+00 lr:1.0000e-06
2023-03-30 04:15:12,638 ADAM: Layer 1 -> dw_min:1.0000e+00  dw_max:1.0000e+00 lr:1.0000e-06
2023-03-30 04:15:12,638 ADAM: Layer 2 -> dw_min:1.0000e+00  dw_max:1.0000e+00 lr:1.0000e-06
2023-03-30 04:15:12,638 ADAM: Layer 3 -> dw_min:1.0000e+00  dw_max:1.0000e+00 lr:1.0000e-06
2023-03-30 04:15:12,698 			Learning rate: weights:   1.000e-06    
2023-03-30 04:15:12,698 			Last test performance: 99.49%
2023-03-30 04:15:12,698 ----------------
2023-03-30 04:15:14,711   99  =>  70   		Training 486 pattern with 100.00% 	Forward time: 	 1.70 sec
2023-03-30 04:15:14,711 			Loss:    2.186e-03    			Backward time: 	 0.30 sec 
2023-03-30 04:15:14,712 ADAM: Layer 0 -> dw_min:1.0000e+00  dw_max:1.0000e+00 lr:1.0000e-06
2023-03-30 04:15:14,712 ADAM: Layer 1 -> dw_min:1.0000e+00  dw_max:1.0000e+00 lr:1.0000e-06
2023-03-30 04:15:14,712 ADAM: Layer 2 -> dw_min:1.0000e+00  dw_max:1.0000e+00 lr:1.0000e-06
2023-03-30 04:15:14,712 ADAM: Layer 3 -> dw_min:1.0000e+00  dw_max:1.0000e+00 lr:1.0000e-06
2023-03-30 04:15:14,792 			Learning rate: weights:   1.000e-06    
2023-03-30 04:15:14,792 			Last test performance: 99.49%
2023-03-30 04:15:14,792 ----------------
2023-03-30 04:15:16,822   99  =>  71   		Training 486 pattern with 100.00% 	Forward time: 	 1.72 sec
2023-03-30 04:15:16,822 			Loss:    3.105e-04    			Backward time: 	 0.30 sec 
2023-03-30 04:15:16,822 ADAM: Layer 0 -> dw_min:1.0000e+00  dw_max:1.0000e+00 lr:1.0000e-06
2023-03-30 04:15:16,822 ADAM: Layer 1 -> dw_min:1.0000e+00  dw_max:1.0000e+00 lr:1.0000e-06
2023-03-30 04:15:16,823 ADAM: Layer 2 -> dw_min:1.0000e+00  dw_max:1.0000e+00 lr:1.0000e-06
2023-03-30 04:15:16,823 ADAM: Layer 3 -> dw_min:1.0000e+00  dw_max:1.0000e+00 lr:1.0000e-06
2023-03-30 04:15:16,842 			Learning rate: weights:   1.000e-06    
2023-03-30 04:15:16,842 			Last test performance: 99.49%
2023-03-30 04:15:16,842 ----------------
2023-03-30 04:15:18,834   99  =>  72   		Training 486 pattern with 99.58% 	Forward time: 	 1.68 sec
2023-03-30 04:15:18,834 			Loss:    1.818e-02    			Backward time: 	 0.30 sec 
2023-03-30 04:15:18,834 ADAM: Layer 0 -> dw_min:1.0000e+00  dw_max:1.0000e+00 lr:1.0000e-06
2023-03-30 04:15:18,834 ADAM: Layer 1 -> dw_min:1.0000e+00  dw_max:1.0000e+00 lr:1.0000e-06
2023-03-30 04:15:18,834 ADAM: Layer 2 -> dw_min:1.0000e+00  dw_max:1.0000e+00 lr:1.0000e-06
2023-03-30 04:15:18,834 ADAM: Layer 3 -> dw_min:1.0000e+00  dw_max:1.0000e+00 lr:1.0000e-06
2023-03-30 04:15:18,893 			Learning rate: weights:   1.000e-06    
2023-03-30 04:15:18,893 			Last test performance: 99.49%
2023-03-30 04:15:18,893 ----------------
2023-03-30 04:15:20,853   99  =>  73   		Training 486 pattern with 100.00% 	Forward time: 	 1.65 sec
2023-03-30 04:15:20,853 			Loss:    7.321e-04    			Backward time: 	 0.30 sec 
2023-03-30 04:15:20,853 ADAM: Layer 0 -> dw_min:1.0000e+00  dw_max:1.0000e+00 lr:1.0000e-06
2023-03-30 04:15:20,854 ADAM: Layer 1 -> dw_min:1.0000e+00  dw_max:1.0000e+00 lr:1.0000e-06
2023-03-30 04:15:20,854 ADAM: Layer 2 -> dw_min:1.0000e+00  dw_max:1.0000e+00 lr:1.0000e-06
2023-03-30 04:15:20,854 ADAM: Layer 3 -> dw_min:1.0000e+00  dw_max:1.0000e+00 lr:1.0000e-06
2023-03-30 04:15:20,874 			Learning rate: weights:   1.000e-06    
2023-03-30 04:15:20,875 			Last test performance: 99.49%
2023-03-30 04:15:20,875 ----------------
2023-03-30 04:15:22,871   99  =>  74   		Training 486 pattern with 99.79% 	Forward time: 	 1.68 sec
2023-03-30 04:15:22,871 			Loss:    2.329e-03    			Backward time: 	 0.30 sec 
2023-03-30 04:15:22,871 ADAM: Layer 0 -> dw_min:1.0000e+00  dw_max:1.0000e+00 lr:1.0000e-06
2023-03-30 04:15:22,872 ADAM: Layer 1 -> dw_min:1.0000e+00  dw_max:1.0000e+00 lr:1.0000e-06
2023-03-30 04:15:22,872 ADAM: Layer 2 -> dw_min:1.0000e+00  dw_max:1.0000e+00 lr:1.0000e-06
2023-03-30 04:15:22,872 ADAM: Layer 3 -> dw_min:1.0000e+00  dw_max:1.0000e+00 lr:1.0000e-06
2023-03-30 04:15:22,930 			Learning rate: weights:   1.000e-06    
2023-03-30 04:15:22,931 			Last test performance: 99.49%
2023-03-30 04:15:22,931 ----------------
2023-03-30 04:15:24,981   99  =>  75   		Training 486 pattern with 100.00% 	Forward time: 	 1.74 sec
2023-03-30 04:15:24,981 			Loss:    1.935e-04    			Backward time: 	 0.30 sec 
2023-03-30 04:15:24,981 ADAM: Layer 0 -> dw_min:1.0000e+00  dw_max:1.0000e+00 lr:1.0000e-06
2023-03-30 04:15:24,982 ADAM: Layer 1 -> dw_min:1.0000e+00  dw_max:1.0000e+00 lr:1.0000e-06
2023-03-30 04:15:24,982 ADAM: Layer 2 -> dw_min:1.0000e+00  dw_max:1.0000e+00 lr:1.0000e-06
2023-03-30 04:15:24,982 ADAM: Layer 3 -> dw_min:1.0000e+00  dw_max:1.0000e+00 lr:1.0000e-06
2023-03-30 04:15:25,001 			Learning rate: weights:   1.000e-06    
2023-03-30 04:15:25,002 			Last test performance: 99.49%
2023-03-30 04:15:25,002 ----------------
2023-03-30 04:15:26,999   99  =>  76   		Training 486 pattern with 100.00% 	Forward time: 	 1.69 sec
2023-03-30 04:15:26,999 			Loss:    1.776e-03    			Backward time: 	 0.30 sec 
2023-03-30 04:15:26,999 ADAM: Layer 0 -> dw_min:1.0000e+00  dw_max:1.0000e+00 lr:1.0000e-06
2023-03-30 04:15:26,999 ADAM: Layer 1 -> dw_min:1.0000e+00  dw_max:1.0000e+00 lr:1.0000e-06
2023-03-30 04:15:26,999 ADAM: Layer 2 -> dw_min:1.0000e+00  dw_max:1.0000e+00 lr:1.0000e-06
2023-03-30 04:15:27,000 ADAM: Layer 3 -> dw_min:1.0000e+00  dw_max:1.0000e+00 lr:1.0000e-06
2023-03-30 04:15:27,060 			Learning rate: weights:   1.000e-06    
2023-03-30 04:15:27,060 			Last test performance: 99.49%
2023-03-30 04:15:27,060 ----------------
2023-03-30 04:15:29,005   99  =>  77   		Training 486 pattern with 100.00% 	Forward time: 	 1.64 sec
2023-03-30 04:15:29,006 			Loss:    6.604e-04    			Backward time: 	 0.30 sec 
2023-03-30 04:15:29,006 ADAM: Layer 0 -> dw_min:1.0000e+00  dw_max:1.0000e+00 lr:1.0000e-06
2023-03-30 04:15:29,006 ADAM: Layer 1 -> dw_min:1.0000e+00  dw_max:1.0000e+00 lr:1.0000e-06
2023-03-30 04:15:29,006 ADAM: Layer 2 -> dw_min:1.0000e+00  dw_max:1.0000e+00 lr:1.0000e-06
2023-03-30 04:15:29,006 ADAM: Layer 3 -> dw_min:1.0000e+00  dw_max:1.0000e+00 lr:1.0000e-06
2023-03-30 04:15:29,024 			Learning rate: weights:   1.000e-06    
2023-03-30 04:15:29,024 			Last test performance: 99.49%
2023-03-30 04:15:29,024 ----------------
2023-03-30 04:15:31,041   99  =>  78   		Training 486 pattern with 100.00% 	Forward time: 	 1.71 sec
2023-03-30 04:15:31,041 			Loss:    2.763e-04    			Backward time: 	 0.30 sec 
2023-03-30 04:15:31,041 ADAM: Layer 0 -> dw_min:1.0000e+00  dw_max:1.0000e+00 lr:1.0000e-06
2023-03-30 04:15:31,041 ADAM: Layer 1 -> dw_min:1.0000e+00  dw_max:1.0000e+00 lr:1.0000e-06
2023-03-30 04:15:31,042 ADAM: Layer 2 -> dw_min:1.0000e+00  dw_max:1.0000e+00 lr:1.0000e-06
2023-03-30 04:15:31,042 ADAM: Layer 3 -> dw_min:1.0000e+00  dw_max:1.0000e+00 lr:1.0000e-06
2023-03-30 04:15:31,101 			Learning rate: weights:   1.000e-06    
2023-03-30 04:15:31,101 			Last test performance: 99.49%
2023-03-30 04:15:31,101 ----------------
2023-03-30 04:15:33,108   99  =>  79   		Training 486 pattern with 99.79% 	Forward time: 	 1.70 sec
2023-03-30 04:15:33,108 			Loss:    2.236e-03    			Backward time: 	 0.30 sec 
2023-03-30 04:15:33,108 ADAM: Layer 0 -> dw_min:1.0000e+00  dw_max:1.0000e+00 lr:1.0000e-06
2023-03-30 04:15:33,109 ADAM: Layer 1 -> dw_min:1.0000e+00  dw_max:1.0000e+00 lr:1.0000e-06
2023-03-30 04:15:33,109 ADAM: Layer 2 -> dw_min:1.0000e+00  dw_max:1.0000e+00 lr:1.0000e-06
2023-03-30 04:15:33,109 ADAM: Layer 3 -> dw_min:1.0000e+00  dw_max:1.0000e+00 lr:1.0000e-06
2023-03-30 04:15:33,129 			Learning rate: weights:   1.000e-06    
2023-03-30 04:15:33,129 			Last test performance: 99.49%
2023-03-30 04:15:33,129 ----------------
2023-03-30 04:15:35,100   99  =>  80   		Training 486 pattern with 100.00% 	Forward time: 	 1.66 sec
2023-03-30 04:15:35,100 			Loss:    4.489e-04    			Backward time: 	 0.30 sec 
2023-03-30 04:15:35,100 ADAM: Layer 0 -> dw_min:1.0000e+00  dw_max:1.0000e+00 lr:1.0000e-06
2023-03-30 04:15:35,100 ADAM: Layer 1 -> dw_min:1.0000e+00  dw_max:1.0000e+00 lr:1.0000e-06
2023-03-30 04:15:35,100 ADAM: Layer 2 -> dw_min:1.0000e+00  dw_max:1.0000e+00 lr:1.0000e-06
2023-03-30 04:15:35,100 ADAM: Layer 3 -> dw_min:1.0000e+00  dw_max:1.0000e+00 lr:1.0000e-06
2023-03-30 04:15:35,160 			Learning rate: weights:   1.000e-06    
2023-03-30 04:15:35,160 			Last test performance: 99.49%
2023-03-30 04:15:35,160 ----------------
2023-03-30 04:15:37,174   99  =>  81   		Training 486 pattern with 100.00% 	Forward time: 	 1.70 sec
2023-03-30 04:15:37,174 			Loss:    1.082e-03    			Backward time: 	 0.30 sec 
2023-03-30 04:15:37,174 ADAM: Layer 0 -> dw_min:1.0000e+00  dw_max:1.0000e+00 lr:1.0000e-06
2023-03-30 04:15:37,174 ADAM: Layer 1 -> dw_min:1.0000e+00  dw_max:1.0000e+00 lr:1.0000e-06
2023-03-30 04:15:37,174 ADAM: Layer 2 -> dw_min:1.0000e+00  dw_max:1.0000e+00 lr:1.0000e-06
2023-03-30 04:15:37,174 ADAM: Layer 3 -> dw_min:1.0000e+00  dw_max:1.0000e+00 lr:1.0000e-06
2023-03-30 04:15:37,261 			Learning rate: weights:   1.000e-06    
2023-03-30 04:15:37,261 			Last test performance: 99.49%
2023-03-30 04:15:37,261 ----------------
2023-03-30 04:15:39,239   99  =>  82   		Training 486 pattern with 100.00% 	Forward time: 	 1.67 sec
2023-03-30 04:15:39,239 			Loss:    2.308e-04    			Backward time: 	 0.30 sec 
2023-03-30 04:15:39,239 ADAM: Layer 0 -> dw_min:1.0000e+00  dw_max:1.0000e+00 lr:1.0000e-06
2023-03-30 04:15:39,239 ADAM: Layer 1 -> dw_min:1.0000e+00  dw_max:1.0000e+00 lr:1.0000e-06
2023-03-30 04:15:39,240 ADAM: Layer 2 -> dw_min:1.0000e+00  dw_max:1.0000e+00 lr:1.0000e-06
2023-03-30 04:15:39,240 ADAM: Layer 3 -> dw_min:1.0000e+00  dw_max:1.0000e+00 lr:1.0000e-06
2023-03-30 04:15:39,299 			Learning rate: weights:   1.000e-06    
2023-03-30 04:15:39,299 			Last test performance: 99.49%
2023-03-30 04:15:39,300 ----------------
2023-03-30 04:15:41,283   99  =>  83   		Training 486 pattern with 100.00% 	Forward time: 	 1.67 sec
2023-03-30 04:15:41,283 			Loss:    5.869e-04    			Backward time: 	 0.30 sec 
2023-03-30 04:15:41,284 ADAM: Layer 0 -> dw_min:1.0000e+00  dw_max:1.0000e+00 lr:1.0000e-06
2023-03-30 04:15:41,284 ADAM: Layer 1 -> dw_min:1.0000e+00  dw_max:1.0000e+00 lr:1.0000e-06
2023-03-30 04:15:41,284 ADAM: Layer 2 -> dw_min:1.0000e+00  dw_max:1.0000e+00 lr:1.0000e-06
2023-03-30 04:15:41,284 ADAM: Layer 3 -> dw_min:1.0000e+00  dw_max:1.0000e+00 lr:1.0000e-06
2023-03-30 04:15:41,387 			Learning rate: weights:   1.000e-06    
2023-03-30 04:15:41,387 			Last test performance: 99.49%
2023-03-30 04:15:41,387 ----------------
2023-03-30 04:15:43,373   99  =>  84   		Training 486 pattern with 99.58% 	Forward time: 	 1.68 sec
2023-03-30 04:15:43,373 			Loss:    6.506e-03    			Backward time: 	 0.30 sec 
2023-03-30 04:15:43,374 ADAM: Layer 0 -> dw_min:1.0000e+00  dw_max:1.0000e+00 lr:1.0000e-06
2023-03-30 04:15:43,374 ADAM: Layer 1 -> dw_min:1.0000e+00  dw_max:1.0000e+00 lr:1.0000e-06
2023-03-30 04:15:43,374 ADAM: Layer 2 -> dw_min:1.0000e+00  dw_max:1.0000e+00 lr:1.0000e-06
2023-03-30 04:15:43,374 ADAM: Layer 3 -> dw_min:1.0000e+00  dw_max:1.0000e+00 lr:1.0000e-06
2023-03-30 04:15:43,433 			Learning rate: weights:   1.000e-06    
2023-03-30 04:15:43,433 			Last test performance: 99.49%
2023-03-30 04:15:43,433 ----------------
2023-03-30 04:15:45,449   99  =>  85   		Training 486 pattern with 100.00% 	Forward time: 	 1.71 sec
2023-03-30 04:15:45,449 			Loss:    1.129e-03    			Backward time: 	 0.30 sec 
2023-03-30 04:15:45,449 ADAM: Layer 0 -> dw_min:1.0000e+00  dw_max:1.0000e+00 lr:1.0000e-06
2023-03-30 04:15:45,449 ADAM: Layer 1 -> dw_min:1.0000e+00  dw_max:1.0000e+00 lr:1.0000e-06
2023-03-30 04:15:45,449 ADAM: Layer 2 -> dw_min:1.0000e+00  dw_max:1.0000e+00 lr:1.0000e-06
2023-03-30 04:15:45,449 ADAM: Layer 3 -> dw_min:1.0000e+00  dw_max:1.0000e+00 lr:1.0000e-06
2023-03-30 04:15:45,508 			Learning rate: weights:   1.000e-06    
2023-03-30 04:15:45,508 			Last test performance: 99.49%
2023-03-30 04:15:45,508 ----------------
2023-03-30 04:15:47,495   99  =>  86   		Training 486 pattern with 99.58% 	Forward time: 	 1.68 sec
2023-03-30 04:15:47,495 			Loss:    1.133e-02    			Backward time: 	 0.30 sec 
2023-03-30 04:15:47,495 ADAM: Layer 0 -> dw_min:1.0000e+00  dw_max:1.0000e+00 lr:1.0000e-06
2023-03-30 04:15:47,495 ADAM: Layer 1 -> dw_min:1.0000e+00  dw_max:1.0000e+00 lr:1.0000e-06
2023-03-30 04:15:47,495 ADAM: Layer 2 -> dw_min:1.0000e+00  dw_max:1.0000e+00 lr:1.0000e-06
2023-03-30 04:15:47,495 ADAM: Layer 3 -> dw_min:1.0000e+00  dw_max:1.0000e+00 lr:1.0000e-06
2023-03-30 04:15:47,576 			Learning rate: weights:   1.000e-06    
2023-03-30 04:15:47,577 			Last test performance: 99.49%
2023-03-30 04:15:47,577 ----------------
2023-03-30 04:15:49,589   99  =>  87   		Training 486 pattern with 99.79% 	Forward time: 	 1.70 sec
2023-03-30 04:15:49,589 			Loss:    5.719e-03    			Backward time: 	 0.30 sec 
2023-03-30 04:15:49,589 ADAM: Layer 0 -> dw_min:1.0000e+00  dw_max:1.0000e+00 lr:1.0000e-06
2023-03-30 04:15:49,589 ADAM: Layer 1 -> dw_min:1.0000e+00  dw_max:1.0000e+00 lr:1.0000e-06
2023-03-30 04:15:49,589 ADAM: Layer 2 -> dw_min:1.0000e+00  dw_max:1.0000e+00 lr:1.0000e-06
2023-03-30 04:15:49,589 ADAM: Layer 3 -> dw_min:1.0000e+00  dw_max:1.0000e+00 lr:1.0000e-06
2023-03-30 04:15:49,635 			Learning rate: weights:   1.000e-06    
2023-03-30 04:15:49,635 			Last test performance: 99.49%
2023-03-30 04:15:49,635 ----------------
2023-03-30 04:15:51,703   99  =>  88   		Training 486 pattern with 99.58% 	Forward time: 	 1.76 sec
2023-03-30 04:15:51,703 			Loss:    2.021e-02    			Backward time: 	 0.30 sec 
2023-03-30 04:15:51,703 ADAM: Layer 0 -> dw_min:1.0000e+00  dw_max:1.0000e+00 lr:1.0000e-06
2023-03-30 04:15:51,703 ADAM: Layer 1 -> dw_min:1.0000e+00  dw_max:1.0000e+00 lr:1.0000e-06
2023-03-30 04:15:51,704 ADAM: Layer 2 -> dw_min:1.0000e+00  dw_max:1.0000e+00 lr:1.0000e-06
2023-03-30 04:15:51,704 ADAM: Layer 3 -> dw_min:1.0000e+00  dw_max:1.0000e+00 lr:1.0000e-06
2023-03-30 04:15:51,824 			Learning rate: weights:   1.000e-06    
2023-03-30 04:15:51,824 			Last test performance: 99.49%
2023-03-30 04:15:51,824 ----------------
2023-03-30 04:15:53,865   99  =>  89   		Training 486 pattern with 100.00% 	Forward time: 	 1.72 sec
2023-03-30 04:15:53,865 			Loss:    9.277e-04    			Backward time: 	 0.30 sec 
2023-03-30 04:15:53,865 ADAM: Layer 0 -> dw_min:1.0000e+00  dw_max:1.0000e+00 lr:1.0000e-06
2023-03-30 04:15:53,865 ADAM: Layer 1 -> dw_min:1.0000e+00  dw_max:1.0000e+00 lr:1.0000e-06
2023-03-30 04:15:53,865 ADAM: Layer 2 -> dw_min:1.0000e+00  dw_max:1.0000e+00 lr:1.0000e-06
2023-03-30 04:15:53,865 ADAM: Layer 3 -> dw_min:1.0000e+00  dw_max:1.0000e+00 lr:1.0000e-06
2023-03-30 04:15:53,924 			Learning rate: weights:   1.000e-06    
2023-03-30 04:15:53,924 			Last test performance: 99.49%
2023-03-30 04:15:53,924 ----------------
2023-03-30 04:15:55,904   99  =>  90   		Training 486 pattern with 100.00% 	Forward time: 	 1.67 sec
2023-03-30 04:15:55,904 			Loss:    1.708e-03    			Backward time: 	 0.30 sec 
2023-03-30 04:15:55,904 ADAM: Layer 0 -> dw_min:1.0000e+00  dw_max:1.0000e+00 lr:1.0000e-06
2023-03-30 04:15:55,905 ADAM: Layer 1 -> dw_min:1.0000e+00  dw_max:1.0000e+00 lr:1.0000e-06
2023-03-30 04:15:55,905 ADAM: Layer 2 -> dw_min:1.0000e+00  dw_max:1.0000e+00 lr:1.0000e-06
2023-03-30 04:15:55,905 ADAM: Layer 3 -> dw_min:1.0000e+00  dw_max:1.0000e+00 lr:1.0000e-06
2023-03-30 04:15:55,965 			Learning rate: weights:   1.000e-06    
2023-03-30 04:15:55,965 			Last test performance: 99.49%
2023-03-30 04:15:55,965 ----------------
2023-03-30 04:15:57,922   99  =>  91   		Training 486 pattern with 100.00% 	Forward time: 	 1.65 sec
2023-03-30 04:15:57,922 			Loss:    6.211e-04    			Backward time: 	 0.30 sec 
2023-03-30 04:15:57,922 ADAM: Layer 0 -> dw_min:1.0000e+00  dw_max:1.0000e+00 lr:1.0000e-06
2023-03-30 04:15:57,922 ADAM: Layer 1 -> dw_min:1.0000e+00  dw_max:1.0000e+00 lr:1.0000e-06
2023-03-30 04:15:57,922 ADAM: Layer 2 -> dw_min:1.0000e+00  dw_max:1.0000e+00 lr:1.0000e-06
2023-03-30 04:15:57,922 ADAM: Layer 3 -> dw_min:1.0000e+00  dw_max:1.0000e+00 lr:1.0000e-06
2023-03-30 04:15:57,980 			Learning rate: weights:   1.000e-06    
2023-03-30 04:15:57,980 			Last test performance: 99.49%
2023-03-30 04:15:57,980 ----------------
2023-03-30 04:15:59,976   99  =>  92   		Training 486 pattern with 99.79% 	Forward time: 	 1.68 sec
2023-03-30 04:15:59,976 			Loss:    1.167e-02    			Backward time: 	 0.30 sec 
2023-03-30 04:15:59,976 ADAM: Layer 0 -> dw_min:1.0000e+00  dw_max:1.0000e+00 lr:1.0000e-06
2023-03-30 04:15:59,976 ADAM: Layer 1 -> dw_min:1.0000e+00  dw_max:1.0000e+00 lr:1.0000e-06
2023-03-30 04:15:59,977 ADAM: Layer 2 -> dw_min:1.0000e+00  dw_max:1.0000e+00 lr:1.0000e-06
2023-03-30 04:15:59,977 ADAM: Layer 3 -> dw_min:1.0000e+00  dw_max:1.0000e+00 lr:1.0000e-06
2023-03-30 04:16:00,056 			Learning rate: weights:   1.000e-06    
2023-03-30 04:16:00,056 			Last test performance: 99.49%
2023-03-30 04:16:00,056 ----------------
2023-03-30 04:16:02,019   99  =>  93   		Training 486 pattern with 100.00% 	Forward time: 	 1.66 sec
2023-03-30 04:16:02,019 			Loss:    4.655e-04    			Backward time: 	 0.30 sec 
2023-03-30 04:16:02,019 ADAM: Layer 0 -> dw_min:1.0000e+00  dw_max:1.0000e+00 lr:1.0000e-06
2023-03-30 04:16:02,020 ADAM: Layer 1 -> dw_min:1.0000e+00  dw_max:1.0000e+00 lr:1.0000e-06
2023-03-30 04:16:02,020 ADAM: Layer 2 -> dw_min:1.0000e+00  dw_max:1.0000e+00 lr:1.0000e-06
2023-03-30 04:16:02,020 ADAM: Layer 3 -> dw_min:1.0000e+00  dw_max:1.0000e+00 lr:1.0000e-06
2023-03-30 04:16:02,039 			Learning rate: weights:   1.000e-06    
2023-03-30 04:16:02,039 			Last test performance: 99.49%
2023-03-30 04:16:02,039 ----------------
2023-03-30 04:16:04,021   99  =>  94   		Training 486 pattern with 100.00% 	Forward time: 	 1.68 sec
2023-03-30 04:16:04,021 			Loss:    5.496e-04    			Backward time: 	 0.30 sec 
2023-03-30 04:16:04,021 ADAM: Layer 0 -> dw_min:1.0000e+00  dw_max:1.0000e+00 lr:1.0000e-06
2023-03-30 04:16:04,021 ADAM: Layer 1 -> dw_min:1.0000e+00  dw_max:1.0000e+00 lr:1.0000e-06
2023-03-30 04:16:04,021 ADAM: Layer 2 -> dw_min:1.0000e+00  dw_max:1.0000e+00 lr:1.0000e-06
2023-03-30 04:16:04,022 ADAM: Layer 3 -> dw_min:1.0000e+00  dw_max:1.0000e+00 lr:1.0000e-06
2023-03-30 04:16:04,041 			Learning rate: weights:   1.000e-06    
2023-03-30 04:16:04,041 			Last test performance: 99.49%
2023-03-30 04:16:04,041 ----------------
2023-03-30 04:16:05,979   99  =>  95   		Training 486 pattern with 99.79% 	Forward time: 	 1.63 sec
2023-03-30 04:16:05,979 			Loss:    7.831e-03    			Backward time: 	 0.30 sec 
2023-03-30 04:16:05,979 ADAM: Layer 0 -> dw_min:1.0000e+00  dw_max:1.0000e+00 lr:1.0000e-06
2023-03-30 04:16:05,980 ADAM: Layer 1 -> dw_min:1.0000e+00  dw_max:1.0000e+00 lr:1.0000e-06
2023-03-30 04:16:05,980 ADAM: Layer 2 -> dw_min:1.0000e+00  dw_max:1.0000e+00 lr:1.0000e-06
2023-03-30 04:16:05,980 ADAM: Layer 3 -> dw_min:1.0000e+00  dw_max:1.0000e+00 lr:1.0000e-06
2023-03-30 04:16:06,039 			Learning rate: weights:   1.000e-06    
2023-03-30 04:16:06,039 			Last test performance: 99.49%
2023-03-30 04:16:06,039 ----------------
2023-03-30 04:16:08,052   99  =>  96   		Training 486 pattern with 100.00% 	Forward time: 	 1.70 sec
2023-03-30 04:16:08,052 			Loss:    4.793e-04    			Backward time: 	 0.30 sec 
2023-03-30 04:16:08,052 ADAM: Layer 0 -> dw_min:1.0000e+00  dw_max:1.0000e+00 lr:1.0000e-06
2023-03-30 04:16:08,053 ADAM: Layer 1 -> dw_min:1.0000e+00  dw_max:1.0000e+00 lr:1.0000e-06
2023-03-30 04:16:08,053 ADAM: Layer 2 -> dw_min:1.0000e+00  dw_max:1.0000e+00 lr:1.0000e-06
2023-03-30 04:16:08,053 ADAM: Layer 3 -> dw_min:1.0000e+00  dw_max:1.0000e+00 lr:1.0000e-06
2023-03-30 04:16:08,112 			Learning rate: weights:   1.000e-06    
2023-03-30 04:16:08,112 			Last test performance: 99.49%
2023-03-30 04:16:08,112 ----------------
2023-03-30 04:16:10,095   99  =>  97   		Training 486 pattern with 100.00% 	Forward time: 	 1.67 sec
2023-03-30 04:16:10,095 			Loss:    3.135e-04    			Backward time: 	 0.30 sec 
2023-03-30 04:16:10,096 ADAM: Layer 0 -> dw_min:1.0000e+00  dw_max:1.0000e+00 lr:1.0000e-06
2023-03-30 04:16:10,096 ADAM: Layer 1 -> dw_min:1.0000e+00  dw_max:1.0000e+00 lr:1.0000e-06
2023-03-30 04:16:10,096 ADAM: Layer 2 -> dw_min:1.0000e+00  dw_max:1.0000e+00 lr:1.0000e-06
2023-03-30 04:16:10,096 ADAM: Layer 3 -> dw_min:1.0000e+00  dw_max:1.0000e+00 lr:1.0000e-06
2023-03-30 04:16:10,158 			Learning rate: weights:   1.000e-06    
2023-03-30 04:16:10,158 			Last test performance: 99.49%
2023-03-30 04:16:10,158 ----------------
2023-03-30 04:16:12,185   99  =>  98   		Training 486 pattern with 99.79% 	Forward time: 	 1.72 sec
2023-03-30 04:16:12,185 			Loss:    4.529e-03    			Backward time: 	 0.30 sec 
2023-03-30 04:16:12,185 ADAM: Layer 0 -> dw_min:1.0000e+00  dw_max:1.0000e+00 lr:1.0000e-06
2023-03-30 04:16:12,185 ADAM: Layer 1 -> dw_min:1.0000e+00  dw_max:1.0000e+00 lr:1.0000e-06
2023-03-30 04:16:12,185 ADAM: Layer 2 -> dw_min:1.0000e+00  dw_max:1.0000e+00 lr:1.0000e-06
2023-03-30 04:16:12,186 ADAM: Layer 3 -> dw_min:1.0000e+00  dw_max:1.0000e+00 lr:1.0000e-06
2023-03-30 04:16:12,205 			Learning rate: weights:   1.000e-06    
2023-03-30 04:16:12,205 			Last test performance: 99.49%
2023-03-30 04:16:12,205 ----------------
2023-03-30 04:16:14,210   99  =>  99   		Training 486 pattern with 99.58% 	Forward time: 	 1.70 sec
2023-03-30 04:16:14,210 			Loss:    1.583e-02    			Backward time: 	 0.30 sec 
2023-03-30 04:16:14,210 ADAM: Layer 0 -> dw_min:1.0000e+00  dw_max:1.0000e+00 lr:1.0000e-06
2023-03-30 04:16:14,210 ADAM: Layer 1 -> dw_min:1.0000e+00  dw_max:1.0000e+00 lr:1.0000e-06
2023-03-30 04:16:14,210 ADAM: Layer 2 -> dw_min:1.0000e+00  dw_max:1.0000e+00 lr:1.0000e-06
2023-03-30 04:16:14,210 ADAM: Layer 3 -> dw_min:1.0000e+00  dw_max:1.0000e+00 lr:1.0000e-06
2023-03-30 04:16:14,269 			Learning rate: weights:   1.000e-06    
2023-03-30 04:16:14,269 			Last test performance: 99.49%
2023-03-30 04:16:14,269 ----------------
2023-03-30 04:16:16,225   99  => 100   		Training 486 pattern with 100.00% 	Forward time: 	 1.65 sec
2023-03-30 04:16:16,225 			Loss:    9.749e-04    			Backward time: 	 0.30 sec 
2023-03-30 04:16:16,225 ADAM: Layer 0 -> dw_min:1.0000e+00  dw_max:1.0000e+00 lr:1.0000e-06
2023-03-30 04:16:16,225 ADAM: Layer 1 -> dw_min:1.0000e+00  dw_max:1.0000e+00 lr:1.0000e-06
2023-03-30 04:16:16,226 ADAM: Layer 2 -> dw_min:1.0000e+00  dw_max:1.0000e+00 lr:1.0000e-06
2023-03-30 04:16:16,226 ADAM: Layer 3 -> dw_min:1.0000e+00  dw_max:1.0000e+00 lr:1.0000e-06
2023-03-30 04:16:16,285 			Learning rate: weights:   1.000e-06    
2023-03-30 04:16:16,285 			Last test performance: 99.49%
2023-03-30 04:16:16,285 ----------------
2023-03-30 04:16:18,244   99  => 101   		Training 486 pattern with 100.00% 	Forward time: 	 1.65 sec
2023-03-30 04:16:18,244 			Loss:    5.781e-04    			Backward time: 	 0.30 sec 
2023-03-30 04:16:18,244 ADAM: Layer 0 -> dw_min:1.0000e+00  dw_max:1.0000e+00 lr:1.0000e-06
2023-03-30 04:16:18,245 ADAM: Layer 1 -> dw_min:1.0000e+00  dw_max:1.0000e+00 lr:1.0000e-06
2023-03-30 04:16:18,245 ADAM: Layer 2 -> dw_min:1.0000e+00  dw_max:1.0000e+00 lr:1.0000e-06
2023-03-30 04:16:18,245 ADAM: Layer 3 -> dw_min:1.0000e+00  dw_max:1.0000e+00 lr:1.0000e-06
2023-03-30 04:16:18,264 			Learning rate: weights:   1.000e-06    
2023-03-30 04:16:18,264 			Last test performance: 99.49%
2023-03-30 04:16:18,264 ----------------
2023-03-30 04:16:20,248   99  => 102   		Training 486 pattern with 99.79% 	Forward time: 	 1.67 sec
2023-03-30 04:16:20,248 			Loss:    5.927e-03    			Backward time: 	 0.30 sec 
2023-03-30 04:16:20,248 ADAM: Layer 0 -> dw_min:1.0000e+00  dw_max:1.0000e+00 lr:1.0000e-06
2023-03-30 04:16:20,249 ADAM: Layer 1 -> dw_min:1.0000e+00  dw_max:1.0000e+00 lr:1.0000e-06
2023-03-30 04:16:20,249 ADAM: Layer 2 -> dw_min:1.0000e+00  dw_max:1.0000e+00 lr:1.0000e-06
2023-03-30 04:16:20,249 ADAM: Layer 3 -> dw_min:1.0000e+00  dw_max:1.0000e+00 lr:1.0000e-06
2023-03-30 04:16:20,268 			Learning rate: weights:   1.000e-06    
2023-03-30 04:16:20,268 			Last test performance: 99.49%
2023-03-30 04:16:20,268 ----------------
2023-03-30 04:16:22,302   99  => 103   		Training 486 pattern with 100.00% 	Forward time: 	 1.72 sec
2023-03-30 04:16:22,302 			Loss:    5.626e-04    			Backward time: 	 0.30 sec 
2023-03-30 04:16:22,302 ADAM: Layer 0 -> dw_min:1.0000e+00  dw_max:1.0000e+00 lr:1.0000e-06
2023-03-30 04:16:22,302 ADAM: Layer 1 -> dw_min:1.0000e+00  dw_max:1.0000e+00 lr:1.0000e-06
2023-03-30 04:16:22,302 ADAM: Layer 2 -> dw_min:1.0000e+00  dw_max:1.0000e+00 lr:1.0000e-06
2023-03-30 04:16:22,303 ADAM: Layer 3 -> dw_min:1.0000e+00  dw_max:1.0000e+00 lr:1.0000e-06
2023-03-30 04:16:22,363 			Learning rate: weights:   1.000e-06    
2023-03-30 04:16:22,363 			Last test performance: 99.49%
2023-03-30 04:16:22,363 ----------------
2023-03-30 04:16:24,299   99  => 104   		Training 486 pattern with 100.00% 	Forward time: 	 1.63 sec
2023-03-30 04:16:24,299 			Loss:    1.682e-03    			Backward time: 	 0.30 sec 
2023-03-30 04:16:24,300 ADAM: Layer 0 -> dw_min:1.0000e+00  dw_max:1.0000e+00 lr:1.0000e-06
2023-03-30 04:16:24,300 ADAM: Layer 1 -> dw_min:1.0000e+00  dw_max:1.0000e+00 lr:1.0000e-06
2023-03-30 04:16:24,300 ADAM: Layer 2 -> dw_min:1.0000e+00  dw_max:1.0000e+00 lr:1.0000e-06
2023-03-30 04:16:24,300 ADAM: Layer 3 -> dw_min:1.0000e+00  dw_max:1.0000e+00 lr:1.0000e-06
2023-03-30 04:16:24,319 			Learning rate: weights:   1.000e-06    
2023-03-30 04:16:24,320 			Last test performance: 99.49%
2023-03-30 04:16:24,320 ----------------
2023-03-30 04:16:26,302   99  => 105   		Training 486 pattern with 100.00% 	Forward time: 	 1.67 sec
2023-03-30 04:16:26,302 			Loss:    3.007e-03    			Backward time: 	 0.30 sec 
2023-03-30 04:16:26,302 ADAM: Layer 0 -> dw_min:1.0000e+00  dw_max:1.0000e+00 lr:1.0000e-06
2023-03-30 04:16:26,302 ADAM: Layer 1 -> dw_min:1.0000e+00  dw_max:1.0000e+00 lr:1.0000e-06
2023-03-30 04:16:26,302 ADAM: Layer 2 -> dw_min:1.0000e+00  dw_max:1.0000e+00 lr:1.0000e-06
2023-03-30 04:16:26,302 ADAM: Layer 3 -> dw_min:1.0000e+00  dw_max:1.0000e+00 lr:1.0000e-06
2023-03-30 04:16:26,380 			Learning rate: weights:   1.000e-06    
2023-03-30 04:16:26,380 			Last test performance: 99.49%
2023-03-30 04:16:26,380 ----------------
2023-03-30 04:16:28,364   99  => 106   		Training 486 pattern with 100.00% 	Forward time: 	 1.68 sec
2023-03-30 04:16:28,364 			Loss:    1.969e-03    			Backward time: 	 0.30 sec 
2023-03-30 04:16:28,365 ADAM: Layer 0 -> dw_min:1.0000e+00  dw_max:1.0000e+00 lr:1.0000e-06
2023-03-30 04:16:28,365 ADAM: Layer 1 -> dw_min:1.0000e+00  dw_max:1.0000e+00 lr:1.0000e-06
2023-03-30 04:16:28,365 ADAM: Layer 2 -> dw_min:1.0000e+00  dw_max:1.0000e+00 lr:1.0000e-06
2023-03-30 04:16:28,365 ADAM: Layer 3 -> dw_min:1.0000e+00  dw_max:1.0000e+00 lr:1.0000e-06
2023-03-30 04:16:28,427 			Learning rate: weights:   1.000e-06    
2023-03-30 04:16:28,427 			Last test performance: 99.49%
2023-03-30 04:16:28,427 ----------------
2023-03-30 04:16:30,423   99  => 107   		Training 486 pattern with 99.58% 	Forward time: 	 1.69 sec
2023-03-30 04:16:30,423 			Loss:    1.581e-02    			Backward time: 	 0.30 sec 
2023-03-30 04:16:30,424 ADAM: Layer 0 -> dw_min:1.0000e+00  dw_max:1.0000e+00 lr:1.0000e-06
2023-03-30 04:16:30,424 ADAM: Layer 1 -> dw_min:1.0000e+00  dw_max:1.0000e+00 lr:1.0000e-06
2023-03-30 04:16:30,424 ADAM: Layer 2 -> dw_min:1.0000e+00  dw_max:1.0000e+00 lr:1.0000e-06
2023-03-30 04:16:30,424 ADAM: Layer 3 -> dw_min:1.0000e+00  dw_max:1.0000e+00 lr:1.0000e-06
2023-03-30 04:16:30,482 			Learning rate: weights:   1.000e-06    
2023-03-30 04:16:30,482 			Last test performance: 99.49%
2023-03-30 04:16:30,482 ----------------
2023-03-30 04:16:32,458   99  => 108   		Training 486 pattern with 100.00% 	Forward time: 	 1.67 sec
2023-03-30 04:16:32,458 			Loss:    8.155e-04    			Backward time: 	 0.30 sec 
2023-03-30 04:16:32,458 ADAM: Layer 0 -> dw_min:1.0000e+00  dw_max:1.0000e+00 lr:1.0000e-06
2023-03-30 04:16:32,458 ADAM: Layer 1 -> dw_min:1.0000e+00  dw_max:1.0000e+00 lr:1.0000e-06
2023-03-30 04:16:32,458 ADAM: Layer 2 -> dw_min:1.0000e+00  dw_max:1.0000e+00 lr:1.0000e-06
2023-03-30 04:16:32,458 ADAM: Layer 3 -> dw_min:1.0000e+00  dw_max:1.0000e+00 lr:1.0000e-06
2023-03-30 04:16:32,536 			Learning rate: weights:   1.000e-06    
2023-03-30 04:16:32,536 			Last test performance: 99.49%
2023-03-30 04:16:32,536 ----------------
2023-03-30 04:16:34,531   99  => 109   		Training 486 pattern with 100.00% 	Forward time: 	 1.68 sec
2023-03-30 04:16:34,531 			Loss:    2.480e-04    			Backward time: 	 0.30 sec 
2023-03-30 04:16:34,531 ADAM: Layer 0 -> dw_min:1.0000e+00  dw_max:1.0000e+00 lr:1.0000e-06
2023-03-30 04:16:34,532 ADAM: Layer 1 -> dw_min:1.0000e+00  dw_max:1.0000e+00 lr:1.0000e-06
2023-03-30 04:16:34,532 ADAM: Layer 2 -> dw_min:1.0000e+00  dw_max:1.0000e+00 lr:1.0000e-06
2023-03-30 04:16:34,532 ADAM: Layer 3 -> dw_min:1.0000e+00  dw_max:1.0000e+00 lr:1.0000e-06
2023-03-30 04:16:34,590 			Learning rate: weights:   1.000e-06    
2023-03-30 04:16:34,590 			Last test performance: 99.49%
2023-03-30 04:16:34,590 ----------------
2023-03-30 04:16:36,583   99  => 110   		Training 486 pattern with 100.00% 	Forward time: 	 1.69 sec
2023-03-30 04:16:36,583 			Loss:    3.427e-04    			Backward time: 	 0.30 sec 
2023-03-30 04:16:36,584 ADAM: Layer 0 -> dw_min:1.0000e+00  dw_max:1.0000e+00 lr:1.0000e-06
2023-03-30 04:16:36,584 ADAM: Layer 1 -> dw_min:1.0000e+00  dw_max:1.0000e+00 lr:1.0000e-06
2023-03-30 04:16:36,584 ADAM: Layer 2 -> dw_min:1.0000e+00  dw_max:1.0000e+00 lr:1.0000e-06
2023-03-30 04:16:36,584 ADAM: Layer 3 -> dw_min:1.0000e+00  dw_max:1.0000e+00 lr:1.0000e-06
2023-03-30 04:16:36,664 			Learning rate: weights:   1.000e-06    
2023-03-30 04:16:36,664 			Last test performance: 99.49%
2023-03-30 04:16:36,665 ----------------
2023-03-30 04:16:38,622   99  => 111   		Training 486 pattern with 100.00% 	Forward time: 	 1.65 sec
2023-03-30 04:16:38,622 			Loss:    1.601e-03    			Backward time: 	 0.30 sec 
2023-03-30 04:16:38,622 ADAM: Layer 0 -> dw_min:1.0000e+00  dw_max:1.0000e+00 lr:1.0000e-06
2023-03-30 04:16:38,622 ADAM: Layer 1 -> dw_min:1.0000e+00  dw_max:1.0000e+00 lr:1.0000e-06
2023-03-30 04:16:38,623 ADAM: Layer 2 -> dw_min:1.0000e+00  dw_max:1.0000e+00 lr:1.0000e-06
2023-03-30 04:16:38,623 ADAM: Layer 3 -> dw_min:1.0000e+00  dw_max:1.0000e+00 lr:1.0000e-06
2023-03-30 04:16:38,683 			Learning rate: weights:   1.000e-06    
2023-03-30 04:16:38,683 			Last test performance: 99.49%
2023-03-30 04:16:38,683 ----------------
2023-03-30 04:16:40,641   99  => 112   		Training 486 pattern with 100.00% 	Forward time: 	 1.65 sec
2023-03-30 04:16:40,642 			Loss:    1.024e-03    			Backward time: 	 0.30 sec 
2023-03-30 04:16:40,642 ADAM: Layer 0 -> dw_min:1.0000e+00  dw_max:1.0000e+00 lr:1.0000e-06
2023-03-30 04:16:40,642 ADAM: Layer 1 -> dw_min:1.0000e+00  dw_max:1.0000e+00 lr:1.0000e-06
2023-03-30 04:16:40,642 ADAM: Layer 2 -> dw_min:1.0000e+00  dw_max:1.0000e+00 lr:1.0000e-06
2023-03-30 04:16:40,642 ADAM: Layer 3 -> dw_min:1.0000e+00  dw_max:1.0000e+00 lr:1.0000e-06
2023-03-30 04:16:40,701 			Learning rate: weights:   1.000e-06    
2023-03-30 04:16:40,701 			Last test performance: 99.49%
2023-03-30 04:16:40,701 ----------------
```
