## Supplementary material for "Competitive performance and superior noise robustness of a non-negative deep convolutional spiking network": Source Code: log_2023_03_29_20_22_04_100.0.txt (part 13 of 13)

```
2023-03-30 04:16:42,666   99  => 113   		Training 486 pattern with 99.79% 	Forward time: 	 1.66 sec
2023-03-30 04:16:42,666 			Loss:    4.004e-03    			Backward time: 	 0.30 sec 
2023-03-30 04:16:42,666 ADAM: Layer 0 -> dw_min:1.0000e+00  dw_max:1.0000e+00 lr:1.0000e-06
2023-03-30 04:16:42,666 ADAM: Layer 1 -> dw_min:1.0000e+00  dw_max:1.0000e+00 lr:1.0000e-06
2023-03-30 04:16:42,666 ADAM: Layer 2 -> dw_min:1.0000e+00  dw_max:1.0000e+00 lr:1.0000e-06
2023-03-30 04:16:42,667 ADAM: Layer 3 -> dw_min:1.0000e+00  dw_max:1.0000e+00 lr:1.0000e-06
2023-03-30 04:16:42,727 			Learning rate: weights:   1.000e-06    
2023-03-30 04:16:42,727 			Last test performance: 99.49%
2023-03-30 04:16:42,727 ----------------
2023-03-30 04:16:44,692   99  => 114   		Training 486 pattern with 100.00% 	Forward time: 	 1.66 sec
2023-03-30 04:16:44,692 			Loss:    1.054e-03    			Backward time: 	 0.30 sec 
2023-03-30 04:16:44,693 ADAM: Layer 0 -> dw_min:1.0000e+00  dw_max:1.0000e+00 lr:1.0000e-06
2023-03-30 04:16:44,693 ADAM: Layer 1 -> dw_min:1.0000e+00  dw_max:1.0000e+00 lr:1.0000e-06
2023-03-30 04:16:44,693 ADAM: Layer 2 -> dw_min:1.0000e+00  dw_max:1.0000e+00 lr:1.0000e-06
2023-03-30 04:16:44,693 ADAM: Layer 3 -> dw_min:1.0000e+00  dw_max:1.0000e+00 lr:1.0000e-06
2023-03-30 04:16:44,754 			Learning rate: weights:   1.000e-06    
2023-03-30 04:16:44,754 			Last test performance: 99.49%
2023-03-30 04:16:44,754 ----------------
2023-03-30 04:16:46,767   99  => 115   		Training 486 pattern with 99.58% 	Forward time: 	 1.70 sec
2023-03-30 04:16:46,767 			Loss:    1.745e-02    			Backward time: 	 0.30 sec 
2023-03-30 04:16:46,767 ADAM: Layer 0 -> dw_min:1.0000e+00  dw_max:1.0000e+00 lr:1.0000e-06
2023-03-30 04:16:46,767 ADAM: Layer 1 -> dw_min:1.0000e+00  dw_max:1.0000e+00 lr:1.0000e-06
2023-03-30 04:16:46,768 ADAM: Layer 2 -> dw_min:1.0000e+00  dw_max:1.0000e+00 lr:1.0000e-06
2023-03-30 04:16:46,768 ADAM: Layer 3 -> dw_min:1.0000e+00  dw_max:1.0000e+00 lr:1.0000e-06
2023-03-30 04:16:46,841 			Learning rate: weights:   1.000e-06    
2023-03-30 04:16:46,841 			Last test performance: 99.49%
2023-03-30 04:16:46,841 ----------------
2023-03-30 04:16:48,760   99  => 116   		Training 486 pattern with 100.00% 	Forward time: 	 1.61 sec
2023-03-30 04:16:48,760 			Loss:    1.665e-03    			Backward time: 	 0.30 sec 
2023-03-30 04:16:48,760 ADAM: Layer 0 -> dw_min:1.0000e+00  dw_max:1.0000e+00 lr:1.0000e-06
2023-03-30 04:16:48,760 ADAM: Layer 1 -> dw_min:1.0000e+00  dw_max:1.0000e+00 lr:1.0000e-06
2023-03-30 04:16:48,760 ADAM: Layer 2 -> dw_min:1.0000e+00  dw_max:1.0000e+00 lr:1.0000e-06
2023-03-30 04:16:48,760 ADAM: Layer 3 -> dw_min:1.0000e+00  dw_max:1.0000e+00 lr:1.0000e-06
2023-03-30 04:16:48,819 			Learning rate: weights:   1.000e-06    
2023-03-30 04:16:48,819 			Last test performance: 99.49%
2023-03-30 04:16:48,819 ----------------
2023-03-30 04:16:50,758   99  => 117   		Training 486 pattern with 100.00% 	Forward time: 	 1.63 sec
2023-03-30 04:16:50,758 			Loss:    1.045e-03    			Backward time: 	 0.30 sec 
2023-03-30 04:16:50,758 ADAM: Layer 0 -> dw_min:1.0000e+00  dw_max:1.0000e+00 lr:1.0000e-06
2023-03-30 04:16:50,758 ADAM: Layer 1 -> dw_min:1.0000e+00  dw_max:1.0000e+00 lr:1.0000e-06
2023-03-30 04:16:50,758 ADAM: Layer 2 -> dw_min:1.0000e+00  dw_max:1.0000e+00 lr:1.0000e-06
2023-03-30 04:16:50,759 ADAM: Layer 3 -> dw_min:1.0000e+00  dw_max:1.0000e+00 lr:1.0000e-06
2023-03-30 04:16:50,777 			Learning rate: weights:   1.000e-06    
2023-03-30 04:16:50,777 			Last test performance: 99.49%
2023-03-30 04:16:50,777 ----------------
2023-03-30 04:16:52,780   99  => 118   		Training 486 pattern with 100.00% 	Forward time: 	 1.70 sec
2023-03-30 04:16:52,780 			Loss:    7.085e-04    			Backward time: 	 0.30 sec 
2023-03-30 04:16:52,780 ADAM: Layer 0 -> dw_min:1.0000e+00  dw_max:1.0000e+00 lr:1.0000e-06
2023-03-30 04:16:52,780 ADAM: Layer 1 -> dw_min:1.0000e+00  dw_max:1.0000e+00 lr:1.0000e-06
2023-03-30 04:16:52,780 ADAM: Layer 2 -> dw_min:1.0000e+00  dw_max:1.0000e+00 lr:1.0000e-06
2023-03-30 04:16:52,781 ADAM: Layer 3 -> dw_min:1.0000e+00  dw_max:1.0000e+00 lr:1.0000e-06
2023-03-30 04:16:52,838 			Learning rate: weights:   1.000e-06    
2023-03-30 04:16:52,838 			Last test performance: 99.49%
2023-03-30 04:16:52,838 ----------------
2023-03-30 04:16:54,759   99  => 119   		Training 486 pattern with 99.79% 	Forward time: 	 1.61 sec
2023-03-30 04:16:54,759 			Loss:    2.556e-03    			Backward time: 	 0.30 sec 
2023-03-30 04:16:54,759 ADAM: Layer 0 -> dw_min:1.0000e+00  dw_max:1.0000e+00 lr:1.0000e-06
2023-03-30 04:16:54,760 ADAM: Layer 1 -> dw_min:1.0000e+00  dw_max:1.0000e+00 lr:1.0000e-06
2023-03-30 04:16:54,760 ADAM: Layer 2 -> dw_min:1.0000e+00  dw_max:1.0000e+00 lr:1.0000e-06
2023-03-30 04:16:54,760 ADAM: Layer 3 -> dw_min:1.0000e+00  dw_max:1.0000e+00 lr:1.0000e-06
2023-03-30 04:16:54,818 			Learning rate: weights:   1.000e-06    
2023-03-30 04:16:54,818 			Last test performance: 99.49%
2023-03-30 04:16:54,818 ----------------
2023-03-30 04:16:56,758   99  => 120   		Training 486 pattern with 99.79% 	Forward time: 	 1.63 sec
2023-03-30 04:16:56,758 			Loss:    1.814e-03    			Backward time: 	 0.30 sec 
2023-03-30 04:16:56,759 ADAM: Layer 0 -> dw_min:1.0000e+00  dw_max:1.0000e+00 lr:1.0000e-06
2023-03-30 04:16:56,759 ADAM: Layer 1 -> dw_min:1.0000e+00  dw_max:1.0000e+00 lr:1.0000e-06
2023-03-30 04:16:56,759 ADAM: Layer 2 -> dw_min:1.0000e+00  dw_max:1.0000e+00 lr:1.0000e-06
2023-03-30 04:16:56,759 ADAM: Layer 3 -> dw_min:1.0000e+00  dw_max:1.0000e+00 lr:1.0000e-06
2023-03-30 04:16:56,818 			Learning rate: weights:   1.000e-06    
2023-03-30 04:16:56,818 			Last test performance: 99.49%
2023-03-30 04:16:56,818 ----------------
2023-03-30 04:16:58,812   99  => 121   		Training 486 pattern with 99.79% 	Forward time: 	 1.68 sec
2023-03-30 04:16:58,812 			Loss:    1.460e-02    			Backward time: 	 0.30 sec 
2023-03-30 04:16:58,812 ADAM: Layer 0 -> dw_min:1.0000e+00  dw_max:1.0000e+00 lr:1.0000e-06
2023-03-30 04:16:58,812 ADAM: Layer 1 -> dw_min:1.0000e+00  dw_max:1.0000e+00 lr:1.0000e-06
2023-03-30 04:16:58,813 ADAM: Layer 2 -> dw_min:1.0000e+00  dw_max:1.0000e+00 lr:1.0000e-06
2023-03-30 04:16:58,813 ADAM: Layer 3 -> dw_min:1.0000e+00  dw_max:1.0000e+00 lr:1.0000e-06
2023-03-30 04:16:58,891 			Learning rate: weights:   1.000e-06    
2023-03-30 04:16:58,891 			Last test performance: 99.49%
2023-03-30 04:16:58,891 ----------------
2023-03-30 04:17:00,908   99  => 122   		Training 486 pattern with 100.00% 	Forward time: 	 1.71 sec
2023-03-30 04:17:00,908 			Loss:    1.320e-03    			Backward time: 	 0.30 sec 
2023-03-30 04:17:00,908 ADAM: Layer 0 -> dw_min:1.0000e+00  dw_max:1.0000e+00 lr:1.0000e-06
2023-03-30 04:17:00,909 ADAM: Layer 1 -> dw_min:1.0000e+00  dw_max:1.0000e+00 lr:1.0000e-06
2023-03-30 04:17:00,909 ADAM: Layer 2 -> dw_min:1.0000e+00  dw_max:1.0000e+00 lr:1.0000e-06
2023-03-30 04:17:00,909 ADAM: Layer 3 -> dw_min:1.0000e+00  dw_max:1.0000e+00 lr:1.0000e-06
2023-03-30 04:17:00,927 			Learning rate: weights:   1.000e-06    
2023-03-30 04:17:00,927 			Last test performance: 99.49%
2023-03-30 04:17:00,927 ----------------
2023-03-30 04:17:02,938   99  => 123   		Training 486 pattern with 100.00% 	Forward time: 	 1.70 sec
2023-03-30 04:17:02,938 			Loss:    7.767e-04    			Backward time: 	 0.30 sec 
2023-03-30 04:17:02,939 ADAM: Layer 0 -> dw_min:1.0000e+00  dw_max:1.0000e+00 lr:1.0000e-06
2023-03-30 04:17:02,939 ADAM: Layer 1 -> dw_min:1.0000e+00  dw_max:1.0000e+00 lr:1.0000e-06
2023-03-30 04:17:02,939 ADAM: Layer 2 -> dw_min:1.0000e+00  dw_max:1.0000e+00 lr:1.0000e-06
2023-03-30 04:17:02,939 ADAM: Layer 3 -> dw_min:1.0000e+00  dw_max:1.0000e+00 lr:1.0000e-06
2023-03-30 04:17:02,999 			Learning rate: weights:   1.000e-06    
2023-03-30 04:17:02,999 			Last test performance: 99.49%
2023-03-30 04:17:02,999 ----------------
2023-03-30 04:17:04,987   99  => 124   		Training 486 pattern with 99.58% 	Forward time: 	 1.68 sec
2023-03-30 04:17:04,988 			Loss:    4.713e-03    			Backward time: 	 0.30 sec 
2023-03-30 04:17:04,988 ADAM: Layer 0 -> dw_min:1.0000e+00  dw_max:1.0000e+00 lr:1.0000e-06
2023-03-30 04:17:04,988 ADAM: Layer 1 -> dw_min:1.0000e+00  dw_max:1.0000e+00 lr:1.0000e-06
2023-03-30 04:17:04,988 ADAM: Layer 2 -> dw_min:1.0000e+00  dw_max:1.0000e+00 lr:1.0000e-06
2023-03-30 04:17:04,988 ADAM: Layer 3 -> dw_min:1.0000e+00  dw_max:1.0000e+00 lr:1.0000e-06
2023-03-30 04:17:05,039 
2023-03-30 04:17:05,040 Testing:
2023-03-30 04:17:05,150 		24 of 10000 with 100.00% 	 Time used:  0.11 sec
2023-03-30 04:17:05,231 		48 of 10000 with 100.00% 	 Time used:  0.08 sec
2023-03-30 04:17:05,303 		72 of 10000 with 100.00% 	 Time used:  0.07 sec
2023-03-30 04:17:05,385 		96 of 10000 with 100.00% 	 Time used:  0.08 sec
2023-03-30 04:17:05,471 		120 of 10000 with 100.00% 	 Time used:  0.09 sec
2023-03-30 04:17:05,560 		144 of 10000 with 100.00% 	 Time used:  0.09 sec
2023-03-30 04:17:05,648 		168 of 10000 with 100.00% 	 Time used:  0.09 sec
2023-03-30 04:17:05,733 		192 of 10000 with 99.48% 	 Time used:  0.08 sec
2023-03-30 04:17:05,813 		216 of 10000 with 99.54% 	 Time used:  0.08 sec
2023-03-30 04:17:05,884 		240 of 10000 with 99.58% 	 Time used:  0.07 sec
2023-03-30 04:17:05,967 		264 of 10000 with 99.62% 	 Time used:  0.08 sec
2023-03-30 04:17:06,054 		288 of 10000 with 99.65% 	 Time used:  0.09 sec
2023-03-30 04:17:06,127 		312 of 10000 with 99.68% 	 Time used:  0.07 sec
2023-03-30 04:17:06,213 		336 of 10000 with 99.70% 	 Time used:  0.09 sec
2023-03-30 04:17:06,286 		360 of 10000 with 99.72% 	 Time used:  0.07 sec
2023-03-30 04:17:06,368 		384 of 10000 with 99.74% 	 Time used:  0.08 sec
2023-03-30 04:17:06,450 		408 of 10000 with 99.75% 	 Time used:  0.08 sec
2023-03-30 04:17:06,534 		432 of 10000 with 99.77% 	 Time used:  0.08 sec
2023-03-30 04:17:06,607 		456 of 10000 with 99.34% 	 Time used:  0.07 sec
2023-03-30 04:17:06,681 		480 of 10000 with 99.38% 	 Time used:  0.07 sec
2023-03-30 04:17:06,769 		504 of 10000 with 99.40% 	 Time used:  0.09 sec
2023-03-30 04:17:06,854 		528 of 10000 with 99.43% 	 Time used:  0.08 sec
2023-03-30 04:17:06,939 		552 of 10000 with 99.46% 	 Time used:  0.08 sec
2023-03-30 04:17:07,031 		576 of 10000 with 99.48% 	 Time used:  0.09 sec
2023-03-30 04:17:07,102 		600 of 10000 with 99.33% 	 Time used:  0.07 sec
2023-03-30 04:17:07,174 		624 of 10000 with 99.36% 	 Time used:  0.07 sec
2023-03-30 04:17:07,259 		648 of 10000 with 99.38% 	 Time used:  0.08 sec
2023-03-30 04:17:07,339 		672 of 10000 with 99.26% 	 Time used:  0.08 sec
2023-03-30 04:17:07,420 		696 of 10000 with 99.14% 	 Time used:  0.08 sec
2023-03-30 04:17:07,498 		720 of 10000 with 99.17% 	 Time used:  0.08 sec
2023-03-30 04:17:07,578 		744 of 10000 with 99.06% 	 Time used:  0.08 sec
2023-03-30 04:17:07,653 		768 of 10000 with 99.09% 	 Time used:  0.07 sec
2023-03-30 04:17:07,737 		792 of 10000 with 99.12% 	 Time used:  0.08 sec
2023-03-30 04:17:07,819 		816 of 10000 with 99.14% 	 Time used:  0.08 sec
2023-03-30 04:17:07,907 		840 of 10000 with 99.17% 	 Time used:  0.09 sec
2023-03-30 04:17:07,994 		864 of 10000 with 99.19% 	 Time used:  0.09 sec
2023-03-30 04:17:08,077 		888 of 10000 with 99.21% 	 Time used:  0.08 sec
2023-03-30 04:17:08,161 		912 of 10000 with 99.23% 	 Time used:  0.08 sec
2023-03-30 04:17:08,244 		936 of 10000 with 99.25% 	 Time used:  0.08 sec
2023-03-30 04:17:08,333 		960 of 10000 with 99.27% 	 Time used:  0.09 sec
2023-03-30 04:17:08,412 		984 of 10000 with 99.29% 	 Time used:  0.08 sec
2023-03-30 04:17:08,483 		1008 of 10000 with 99.31% 	 Time used:  0.07 sec
2023-03-30 04:17:08,554 		1032 of 10000 with 99.22% 	 Time used:  0.07 sec
2023-03-30 04:17:08,637 		1056 of 10000 with 99.24% 	 Time used:  0.08 sec
2023-03-30 04:17:08,718 		1080 of 10000 with 99.26% 	 Time used:  0.08 sec
2023-03-30 04:17:08,806 		1104 of 10000 with 99.28% 	 Time used:  0.09 sec
2023-03-30 04:17:08,888 		1128 of 10000 with 99.29% 	 Time used:  0.08 sec
2023-03-30 04:17:08,961 		1152 of 10000 with 99.31% 	 Time used:  0.07 sec
2023-03-30 04:17:09,033 		1176 of 10000 with 99.32% 	 Time used:  0.07 sec
2023-03-30 04:17:09,117 		1200 of 10000 with 99.33% 	 Time used:  0.08 sec
2023-03-30 04:17:09,198 		1224 of 10000 with 99.35% 	 Time used:  0.08 sec
2023-03-30 04:17:09,280 		1248 of 10000 with 99.28% 	 Time used:  0.08 sec
2023-03-30 04:17:09,363 		1272 of 10000 with 99.21% 	 Time used:  0.08 sec
2023-03-30 04:17:09,444 		1296 of 10000 with 99.23% 	 Time used:  0.08 sec
2023-03-30 04:17:09,524 		1320 of 10000 with 99.24% 	 Time used:  0.08 sec
2023-03-30 04:17:09,594 		1344 of 10000 with 99.26% 	 Time used:  0.07 sec
2023-03-30 04:17:09,677 		1368 of 10000 with 99.27% 	 Time used:  0.08 sec
2023-03-30 04:17:09,760 		1392 of 10000 with 99.28% 	 Time used:  0.08 sec
2023-03-30 04:17:09,833 		1416 of 10000 with 99.22% 	 Time used:  0.07 sec
2023-03-30 04:17:09,912 		1440 of 10000 with 99.24% 	 Time used:  0.08 sec
2023-03-30 04:17:09,983 		1464 of 10000 with 99.25% 	 Time used:  0.07 sec
2023-03-30 04:17:10,069 		1488 of 10000 with 99.26% 	 Time used:  0.09 sec
2023-03-30 04:17:10,149 		1512 of 10000 with 99.27% 	 Time used:  0.08 sec
2023-03-30 04:17:10,238 		1536 of 10000 with 99.22% 	 Time used:  0.09 sec
2023-03-30 04:17:10,318 		1560 of 10000 with 99.23% 	 Time used:  0.08 sec
2023-03-30 04:17:10,401 		1584 of 10000 with 99.24% 	 Time used:  0.08 sec
2023-03-30 04:17:10,482 		1608 of 10000 with 99.25% 	 Time used:  0.08 sec
2023-03-30 04:17:10,559 		1632 of 10000 with 99.20% 	 Time used:  0.08 sec
2023-03-30 04:17:10,642 		1656 of 10000 with 99.21% 	 Time used:  0.08 sec
2023-03-30 04:17:10,724 		1680 of 10000 with 99.23% 	 Time used:  0.08 sec
2023-03-30 04:17:10,806 		1704 of 10000 with 99.24% 	 Time used:  0.08 sec
2023-03-30 04:17:10,888 		1728 of 10000 with 99.25% 	 Time used:  0.08 sec
2023-03-30 04:17:10,969 		1752 of 10000 with 99.20% 	 Time used:  0.08 sec
2023-03-30 04:17:11,041 		1776 of 10000 with 99.21% 	 Time used:  0.07 sec
2023-03-30 04:17:11,121 		1800 of 10000 with 99.17% 	 Time used:  0.08 sec
2023-03-30 04:17:11,203 		1824 of 10000 with 99.18% 	 Time used:  0.08 sec
2023-03-30 04:17:11,275 		1848 of 10000 with 99.19% 	 Time used:  0.07 sec
2023-03-30 04:17:11,348 		1872 of 10000 with 99.20% 	 Time used:  0.07 sec
2023-03-30 04:17:11,428 		1896 of 10000 with 99.21% 	 Time used:  0.08 sec
2023-03-30 04:17:11,508 		1920 of 10000 with 99.17% 	 Time used:  0.08 sec
2023-03-30 04:17:11,599 		1944 of 10000 with 99.18% 	 Time used:  0.09 sec
2023-03-30 04:17:11,686 		1968 of 10000 with 99.19% 	 Time used:  0.09 sec
2023-03-30 04:17:11,761 		1992 of 10000 with 99.20% 	 Time used:  0.07 sec
2023-03-30 04:17:11,841 		2016 of 10000 with 99.21% 	 Time used:  0.08 sec
2023-03-30 04:17:11,927 		2040 of 10000 with 99.17% 	 Time used:  0.09 sec
2023-03-30 04:17:11,999 		2064 of 10000 with 99.18% 	 Time used:  0.07 sec
2023-03-30 04:17:12,078 		2088 of 10000 with 99.14% 	 Time used:  0.08 sec
2023-03-30 04:17:12,160 		2112 of 10000 with 99.15% 	 Time used:  0.08 sec
2023-03-30 04:17:12,245 		2136 of 10000 with 99.06% 	 Time used:  0.08 sec
2023-03-30 04:17:12,316 		2160 of 10000 with 99.07% 	 Time used:  0.07 sec
2023-03-30 04:17:12,402 		2184 of 10000 with 99.04% 	 Time used:  0.09 sec
2023-03-30 04:17:12,482 		2208 of 10000 with 99.05% 	 Time used:  0.08 sec
2023-03-30 04:17:12,564 		2232 of 10000 with 99.06% 	 Time used:  0.08 sec
2023-03-30 04:17:12,637 		2256 of 10000 with 99.07% 	 Time used:  0.07 sec
2023-03-30 04:17:12,719 		2280 of 10000 with 99.08% 	 Time used:  0.08 sec
2023-03-30 04:17:12,796 		2304 of 10000 with 99.09% 	 Time used:  0.08 sec
2023-03-30 04:17:12,874 		2328 of 10000 with 99.10% 	 Time used:  0.08 sec
2023-03-30 04:17:12,957 		2352 of 10000 with 99.11% 	 Time used:  0.08 sec
2023-03-30 04:17:13,038 		2376 of 10000 with 99.12% 	 Time used:  0.08 sec
2023-03-30 04:17:13,128 		2400 of 10000 with 99.12% 	 Time used:  0.09 sec
2023-03-30 04:17:13,210 		2424 of 10000 with 99.13% 	 Time used:  0.08 sec
2023-03-30 04:17:13,300 		2448 of 10000 with 99.14% 	 Time used:  0.09 sec
2023-03-30 04:17:13,383 		2472 of 10000 with 99.11% 	 Time used:  0.08 sec
2023-03-30 04:17:13,465 		2496 of 10000 with 99.12% 	 Time used:  0.08 sec
2023-03-30 04:17:13,548 		2520 of 10000 with 99.13% 	 Time used:  0.08 sec
2023-03-30 04:17:13,632 		2544 of 10000 with 99.14% 	 Time used:  0.08 sec
2023-03-30 04:17:13,707 		2568 of 10000 with 99.14% 	 Time used:  0.07 sec
2023-03-30 04:17:13,789 		2592 of 10000 with 99.15% 	 Time used:  0.08 sec
2023-03-30 04:17:13,871 		2616 of 10000 with 99.12% 	 Time used:  0.08 sec
2023-03-30 04:17:13,956 		2640 of 10000 with 99.13% 	 Time used:  0.09 sec
2023-03-30 04:17:14,040 		2664 of 10000 with 99.10% 	 Time used:  0.08 sec
2023-03-30 04:17:14,115 		2688 of 10000 with 99.11% 	 Time used:  0.07 sec
2023-03-30 04:17:14,200 		2712 of 10000 with 99.12% 	 Time used:  0.09 sec
2023-03-30 04:17:14,282 		2736 of 10000 with 99.12% 	 Time used:  0.08 sec
2023-03-30 04:17:14,362 		2760 of 10000 with 99.13% 	 Time used:  0.08 sec
2023-03-30 04:17:14,445 		2784 of 10000 with 99.14% 	 Time used:  0.08 sec
2023-03-30 04:17:14,526 		2808 of 10000 with 99.15% 	 Time used:  0.08 sec
2023-03-30 04:17:14,606 		2832 of 10000 with 99.15% 	 Time used:  0.08 sec
2023-03-30 04:17:14,680 		2856 of 10000 with 99.16% 	 Time used:  0.07 sec
2023-03-30 04:17:14,759 		2880 of 10000 with 99.17% 	 Time used:  0.08 sec
2023-03-30 04:17:14,840 		2904 of 10000 with 99.17% 	 Time used:  0.08 sec
2023-03-30 04:17:14,915 		2928 of 10000 with 99.18% 	 Time used:  0.07 sec
2023-03-30 04:17:14,995 		2952 of 10000 with 99.15% 	 Time used:  0.08 sec
2023-03-30 04:17:15,076 		2976 of 10000 with 99.16% 	 Time used:  0.08 sec
2023-03-30 04:17:15,164 		3000 of 10000 with 99.17% 	 Time used:  0.09 sec
2023-03-30 04:17:15,249 		3024 of 10000 with 99.17% 	 Time used:  0.08 sec
2023-03-30 04:17:15,331 		3048 of 10000 with 99.15% 	 Time used:  0.08 sec
2023-03-30 04:17:15,408 		3072 of 10000 with 99.15% 	 Time used:  0.08 sec
2023-03-30 04:17:15,493 		3096 of 10000 with 99.16% 	 Time used:  0.08 sec
2023-03-30 04:17:15,575 		3120 of 10000 with 99.17% 	 Time used:  0.08 sec
2023-03-30 04:17:15,657 		3144 of 10000 with 99.17% 	 Time used:  0.08 sec
2023-03-30 04:17:15,743 		3168 of 10000 with 99.18% 	 Time used:  0.09 sec
2023-03-30 04:17:15,826 		3192 of 10000 with 99.19% 	 Time used:  0.08 sec
2023-03-30 04:17:15,905 		3216 of 10000 with 99.19% 	 Time used:  0.08 sec
2023-03-30 04:17:15,990 		3240 of 10000 with 99.20% 	 Time used:  0.08 sec
2023-03-30 04:17:16,074 		3264 of 10000 with 99.20% 	 Time used:  0.08 sec
2023-03-30 04:17:16,164 		3288 of 10000 with 99.21% 	 Time used:  0.09 sec
2023-03-30 04:17:16,258 		3312 of 10000 with 99.21% 	 Time used:  0.09 sec
2023-03-30 04:17:16,333 		3336 of 10000 with 99.22% 	 Time used:  0.07 sec
2023-03-30 04:17:16,414 		3360 of 10000 with 99.23% 	 Time used:  0.08 sec
2023-03-30 04:17:16,498 		3384 of 10000 with 99.23% 	 Time used:  0.08 sec
2023-03-30 04:17:16,579 		3408 of 10000 with 99.24% 	 Time used:  0.08 sec
2023-03-30 04:17:16,667 		3432 of 10000 with 99.21% 	 Time used:  0.09 sec
2023-03-30 04:17:16,748 		3456 of 10000 with 99.22% 	 Time used:  0.08 sec
2023-03-30 04:17:16,834 		3480 of 10000 with 99.22% 	 Time used:  0.09 sec
2023-03-30 04:17:16,918 		3504 of 10000 with 99.23% 	 Time used:  0.08 sec
2023-03-30 04:17:17,001 		3528 of 10000 with 99.23% 	 Time used:  0.08 sec
2023-03-30 04:17:17,082 		3552 of 10000 with 99.24% 	 Time used:  0.08 sec
2023-03-30 04:17:17,170 		3576 of 10000 with 99.24% 	 Time used:  0.09 sec
2023-03-30 04:17:17,251 		3600 of 10000 with 99.25% 	 Time used:  0.08 sec
2023-03-30 04:17:17,334 		3624 of 10000 with 99.25% 	 Time used:  0.08 sec
2023-03-30 04:17:17,416 		3648 of 10000 with 99.26% 	 Time used:  0.08 sec
2023-03-30 04:17:17,500 		3672 of 10000 with 99.26% 	 Time used:  0.08 sec
2023-03-30 04:17:17,586 		3696 of 10000 with 99.27% 	 Time used:  0.09 sec
2023-03-30 04:17:17,660 		3720 of 10000 with 99.27% 	 Time used:  0.07 sec
2023-03-30 04:17:17,736 		3744 of 10000 with 99.28% 	 Time used:  0.07 sec
2023-03-30 04:17:17,820 		3768 of 10000 with 99.26% 	 Time used:  0.08 sec
2023-03-30 04:17:17,901 		3792 of 10000 with 99.26% 	 Time used:  0.08 sec
2023-03-30 04:17:17,985 		3816 of 10000 with 99.27% 	 Time used:  0.08 sec
2023-03-30 04:17:18,069 		3840 of 10000 with 99.27% 	 Time used:  0.08 sec
2023-03-30 04:17:18,155 		3864 of 10000 with 99.28% 	 Time used:  0.09 sec
2023-03-30 04:17:18,240 		3888 of 10000 with 99.25% 	 Time used:  0.08 sec
2023-03-30 04:17:18,315 		3912 of 10000 with 99.26% 	 Time used:  0.08 sec
2023-03-30 04:17:18,389 		3936 of 10000 with 99.26% 	 Time used:  0.07 sec
2023-03-30 04:17:18,470 		3960 of 10000 with 99.27% 	 Time used:  0.08 sec
2023-03-30 04:17:18,551 		3984 of 10000 with 99.27% 	 Time used:  0.08 sec
2023-03-30 04:17:18,638 		4008 of 10000 with 99.28% 	 Time used:  0.09 sec
2023-03-30 04:17:18,718 		4032 of 10000 with 99.28% 	 Time used:  0.08 sec
2023-03-30 04:17:18,802 		4056 of 10000 with 99.29% 	 Time used:  0.08 sec
2023-03-30 04:17:18,876 		4080 of 10000 with 99.26% 	 Time used:  0.07 sec
2023-03-30 04:17:18,952 		4104 of 10000 with 99.27% 	 Time used:  0.08 sec
2023-03-30 04:17:19,037 		4128 of 10000 with 99.27% 	 Time used:  0.08 sec
2023-03-30 04:17:19,117 		4152 of 10000 with 99.28% 	 Time used:  0.08 sec
2023-03-30 04:17:19,204 		4176 of 10000 with 99.26% 	 Time used:  0.09 sec
2023-03-30 04:17:19,286 		4200 of 10000 with 99.24% 	 Time used:  0.08 sec
2023-03-30 04:17:19,365 		4224 of 10000 with 99.24% 	 Time used:  0.08 sec
2023-03-30 04:17:19,447 		4248 of 10000 with 99.25% 	 Time used:  0.08 sec
2023-03-30 04:17:19,527 		4272 of 10000 with 99.25% 	 Time used:  0.08 sec
2023-03-30 04:17:19,607 		4296 of 10000 with 99.26% 	 Time used:  0.08 sec
2023-03-30 04:17:19,687 		4320 of 10000 with 99.26% 	 Time used:  0.08 sec
2023-03-30 04:17:19,772 		4344 of 10000 with 99.26% 	 Time used:  0.08 sec
2023-03-30 04:17:19,845 		4368 of 10000 with 99.27% 	 Time used:  0.07 sec
2023-03-30 04:17:19,919 		4392 of 10000 with 99.27% 	 Time used:  0.07 sec
2023-03-30 04:17:20,001 		4416 of 10000 with 99.28% 	 Time used:  0.08 sec
2023-03-30 04:17:20,083 		4440 of 10000 with 99.28% 	 Time used:  0.08 sec
2023-03-30 04:17:20,169 		4464 of 10000 with 99.28% 	 Time used:  0.09 sec
2023-03-30 04:17:20,252 		4488 of 10000 with 99.29% 	 Time used:  0.08 sec
2023-03-30 04:17:20,327 		4512 of 10000 with 99.29% 	 Time used:  0.07 sec
2023-03-30 04:17:20,407 		4536 of 10000 with 99.29% 	 Time used:  0.08 sec
2023-03-30 04:17:20,486 		4560 of 10000 with 99.30% 	 Time used:  0.08 sec
2023-03-30 04:17:20,562 		4584 of 10000 with 99.30% 	 Time used:  0.08 sec
2023-03-30 04:17:20,654 		4608 of 10000 with 99.31% 	 Time used:  0.09 sec
2023-03-30 04:17:20,739 		4632 of 10000 with 99.31% 	 Time used:  0.08 sec
2023-03-30 04:17:20,812 		4656 of 10000 with 99.31% 	 Time used:  0.07 sec
2023-03-30 04:17:20,885 		4680 of 10000 with 99.32% 	 Time used:  0.07 sec
2023-03-30 04:17:20,962 		4704 of 10000 with 99.32% 	 Time used:  0.08 sec
2023-03-30 04:17:21,043 		4728 of 10000 with 99.32% 	 Time used:  0.08 sec
2023-03-30 04:17:21,132 		4752 of 10000 with 99.31% 	 Time used:  0.09 sec
2023-03-30 04:17:21,206 		4776 of 10000 with 99.29% 	 Time used:  0.07 sec
2023-03-30 04:17:21,294 		4800 of 10000 with 99.29% 	 Time used:  0.09 sec
2023-03-30 04:17:21,377 		4824 of 10000 with 99.27% 	 Time used:  0.08 sec
2023-03-30 04:17:21,459 		4848 of 10000 with 99.28% 	 Time used:  0.08 sec
2023-03-30 04:17:21,529 		4872 of 10000 with 99.28% 	 Time used:  0.07 sec
2023-03-30 04:17:21,614 		4896 of 10000 with 99.29% 	 Time used:  0.08 sec
2023-03-30 04:17:21,684 		4920 of 10000 with 99.29% 	 Time used:  0.07 sec
2023-03-30 04:17:21,759 		4944 of 10000 with 99.27% 	 Time used:  0.07 sec
2023-03-30 04:17:21,840 		4968 of 10000 with 99.28% 	 Time used:  0.08 sec
2023-03-30 04:17:21,916 		4992 of 10000 with 99.28% 	 Time used:  0.08 sec
2023-03-30 04:17:21,988 		5016 of 10000 with 99.28% 	 Time used:  0.07 sec
2023-03-30 04:17:22,068 		5040 of 10000 with 99.29% 	 Time used:  0.08 sec
2023-03-30 04:17:22,152 		5064 of 10000 with 99.29% 	 Time used:  0.08 sec
2023-03-30 04:17:22,237 		5088 of 10000 with 99.29% 	 Time used:  0.08 sec
2023-03-30 04:17:22,319 		5112 of 10000 with 99.30% 	 Time used:  0.08 sec
2023-03-30 04:17:22,394 		5136 of 10000 with 99.30% 	 Time used:  0.07 sec
2023-03-30 04:17:22,482 		5160 of 10000 with 99.30% 	 Time used:  0.09 sec
2023-03-30 04:17:22,556 		5184 of 10000 with 99.31% 	 Time used:  0.07 sec
2023-03-30 04:17:22,645 		5208 of 10000 with 99.31% 	 Time used:  0.09 sec
2023-03-30 04:17:22,716 		5232 of 10000 with 99.31% 	 Time used:  0.07 sec
2023-03-30 04:17:22,788 		5256 of 10000 with 99.32% 	 Time used:  0.07 sec
2023-03-30 04:17:22,868 		5280 of 10000 with 99.32% 	 Time used:  0.08 sec
2023-03-30 04:17:22,949 		5304 of 10000 with 99.32% 	 Time used:  0.08 sec
2023-03-30 04:17:23,032 		5328 of 10000 with 99.32% 	 Time used:  0.08 sec
2023-03-30 04:17:23,117 		5352 of 10000 with 99.33% 	 Time used:  0.09 sec
2023-03-30 04:17:23,208 		5376 of 10000 with 99.33% 	 Time used:  0.09 sec
2023-03-30 04:17:23,278 		5400 of 10000 with 99.33% 	 Time used:  0.07 sec
2023-03-30 04:17:23,361 		5424 of 10000 with 99.34% 	 Time used:  0.08 sec
2023-03-30 04:17:23,433 		5448 of 10000 with 99.34% 	 Time used:  0.07 sec
2023-03-30 04:17:23,516 		5472 of 10000 with 99.34% 	 Time used:  0.08 sec
2023-03-30 04:17:23,599 		5496 of 10000 with 99.34% 	 Time used:  0.08 sec
2023-03-30 04:17:23,681 		5520 of 10000 with 99.35% 	 Time used:  0.08 sec
2023-03-30 04:17:23,771 		5544 of 10000 with 99.35% 	 Time used:  0.09 sec
2023-03-30 04:17:23,853 		5568 of 10000 with 99.35% 	 Time used:  0.08 sec
2023-03-30 04:17:23,923 		5592 of 10000 with 99.36% 	 Time used:  0.07 sec
2023-03-30 04:17:24,006 		5616 of 10000 with 99.36% 	 Time used:  0.08 sec
2023-03-30 04:17:24,087 		5640 of 10000 with 99.34% 	 Time used:  0.08 sec
2023-03-30 04:17:24,161 		5664 of 10000 with 99.33% 	 Time used:  0.07 sec
2023-03-30 04:17:24,242 		5688 of 10000 with 99.33% 	 Time used:  0.08 sec
2023-03-30 04:17:24,329 		5712 of 10000 with 99.33% 	 Time used:  0.09 sec
2023-03-30 04:17:24,407 		5736 of 10000 with 99.34% 	 Time used:  0.08 sec
2023-03-30 04:17:24,499 		5760 of 10000 with 99.34% 	 Time used:  0.09 sec
2023-03-30 04:17:24,573 		5784 of 10000 with 99.34% 	 Time used:  0.07 sec
2023-03-30 04:17:24,657 		5808 of 10000 with 99.35% 	 Time used:  0.08 sec
2023-03-30 04:17:24,741 		5832 of 10000 with 99.35% 	 Time used:  0.08 sec
2023-03-30 04:17:24,823 		5856 of 10000 with 99.35% 	 Time used:  0.08 sec
2023-03-30 04:17:24,903 		5880 of 10000 with 99.35% 	 Time used:  0.08 sec
2023-03-30 04:17:24,984 		5904 of 10000 with 99.36% 	 Time used:  0.08 sec
2023-03-30 04:17:25,071 		5928 of 10000 with 99.36% 	 Time used:  0.09 sec
2023-03-30 04:17:25,143 		5952 of 10000 with 99.34% 	 Time used:  0.07 sec
2023-03-30 04:17:25,224 		5976 of 10000 with 99.33% 	 Time used:  0.08 sec
2023-03-30 04:17:25,305 		6000 of 10000 with 99.33% 	 Time used:  0.08 sec
2023-03-30 04:17:25,379 		6024 of 10000 with 99.34% 	 Time used:  0.07 sec
2023-03-30 04:17:25,467 		6048 of 10000 with 99.34% 	 Time used:  0.09 sec
2023-03-30 04:17:25,542 		6072 of 10000 with 99.34% 	 Time used:  0.07 sec
2023-03-30 04:17:25,624 		6096 of 10000 with 99.34% 	 Time used:  0.08 sec
2023-03-30 04:17:25,696 		6120 of 10000 with 99.35% 	 Time used:  0.07 sec
2023-03-30 04:17:25,767 		6144 of 10000 with 99.35% 	 Time used:  0.07 sec
2023-03-30 04:17:25,848 		6168 of 10000 with 99.34% 	 Time used:  0.08 sec
2023-03-30 04:17:25,920 		6192 of 10000 with 99.34% 	 Time used:  0.07 sec
2023-03-30 04:17:26,005 		6216 of 10000 with 99.34% 	 Time used:  0.08 sec
2023-03-30 04:17:26,085 		6240 of 10000 with 99.34% 	 Time used:  0.08 sec
2023-03-30 04:17:26,169 		6264 of 10000 with 99.35% 	 Time used:  0.08 sec
2023-03-30 04:17:26,259 		6288 of 10000 with 99.35% 	 Time used:  0.09 sec
2023-03-30 04:17:26,344 		6312 of 10000 with 99.35% 	 Time used:  0.08 sec
2023-03-30 04:17:26,422 		6336 of 10000 with 99.35% 	 Time used:  0.08 sec
2023-03-30 04:17:26,507 		6360 of 10000 with 99.36% 	 Time used:  0.08 sec
2023-03-30 04:17:26,608 		6384 of 10000 with 99.36% 	 Time used:  0.10 sec
2023-03-30 04:17:26,682 		6408 of 10000 with 99.36% 	 Time used:  0.07 sec
2023-03-30 04:17:26,767 		6432 of 10000 with 99.36% 	 Time used:  0.08 sec
2023-03-30 04:17:26,849 		6456 of 10000 with 99.36% 	 Time used:  0.08 sec
2023-03-30 04:17:26,931 		6480 of 10000 with 99.37% 	 Time used:  0.08 sec
2023-03-30 04:17:27,010 		6504 of 10000 with 99.37% 	 Time used:  0.08 sec
2023-03-30 04:17:27,093 		6528 of 10000 with 99.37% 	 Time used:  0.08 sec
2023-03-30 04:17:27,172 		6552 of 10000 with 99.37% 	 Time used:  0.08 sec
2023-03-30 04:17:27,262 		6576 of 10000 with 99.36% 	 Time used:  0.09 sec
2023-03-30 04:17:27,345 		6600 of 10000 with 99.33% 	 Time used:  0.08 sec
2023-03-30 04:17:27,434 		6624 of 10000 with 99.34% 	 Time used:  0.09 sec
2023-03-30 04:17:27,507 		6648 of 10000 with 99.32% 	 Time used:  0.07 sec
2023-03-30 04:17:27,587 		6672 of 10000 with 99.33% 	 Time used:  0.08 sec
2023-03-30 04:17:27,668 		6696 of 10000 with 99.33% 	 Time used:  0.08 sec
2023-03-30 04:17:27,751 		6720 of 10000 with 99.33% 	 Time used:  0.08 sec
2023-03-30 04:17:27,832 		6744 of 10000 with 99.33% 	 Time used:  0.08 sec
2023-03-30 04:17:27,903 		6768 of 10000 with 99.34% 	 Time used:  0.07 sec
2023-03-30 04:17:27,987 		6792 of 10000 with 99.34% 	 Time used:  0.08 sec
2023-03-30 04:17:28,067 		6816 of 10000 with 99.34% 	 Time used:  0.08 sec
2023-03-30 04:17:28,151 		6840 of 10000 with 99.34% 	 Time used:  0.08 sec
2023-03-30 04:17:28,234 		6864 of 10000 with 99.34% 	 Time used:  0.08 sec
2023-03-30 04:17:28,317 		6888 of 10000 with 99.35% 	 Time used:  0.08 sec
2023-03-30 04:17:28,408 		6912 of 10000 with 99.35% 	 Time used:  0.09 sec
2023-03-30 04:17:28,491 		6936 of 10000 with 99.35% 	 Time used:  0.08 sec
2023-03-30 04:17:28,571 		6960 of 10000 with 99.35% 	 Time used:  0.08 sec
2023-03-30 04:17:28,656 		6984 of 10000 with 99.36% 	 Time used:  0.08 sec
2023-03-30 04:17:28,727 		7008 of 10000 with 99.36% 	 Time used:  0.07 sec
2023-03-30 04:17:28,810 		7032 of 10000 with 99.36% 	 Time used:  0.08 sec
2023-03-30 04:17:28,894 		7056 of 10000 with 99.36% 	 Time used:  0.08 sec
2023-03-30 04:17:28,974 		7080 of 10000 with 99.36% 	 Time used:  0.08 sec
2023-03-30 04:17:29,058 		7104 of 10000 with 99.37% 	 Time used:  0.08 sec
2023-03-30 04:17:29,145 		7128 of 10000 with 99.37% 	 Time used:  0.09 sec
2023-03-30 04:17:29,228 		7152 of 10000 with 99.37% 	 Time used:  0.08 sec
2023-03-30 04:17:29,299 		7176 of 10000 with 99.37% 	 Time used:  0.07 sec
2023-03-30 04:17:29,379 		7200 of 10000 with 99.38% 	 Time used:  0.08 sec
2023-03-30 04:17:29,458 		7224 of 10000 with 99.38% 	 Time used:  0.08 sec
2023-03-30 04:17:29,549 		7248 of 10000 with 99.38% 	 Time used:  0.09 sec
2023-03-30 04:17:29,635 		7272 of 10000 with 99.38% 	 Time used:  0.09 sec
2023-03-30 04:17:29,720 		7296 of 10000 with 99.38% 	 Time used:  0.08 sec
2023-03-30 04:17:29,800 		7320 of 10000 with 99.39% 	 Time used:  0.08 sec
2023-03-30 04:17:29,872 		7344 of 10000 with 99.39% 	 Time used:  0.07 sec
2023-03-30 04:17:29,953 		7368 of 10000 with 99.39% 	 Time used:  0.08 sec
2023-03-30 04:17:30,039 		7392 of 10000 with 99.39% 	 Time used:  0.09 sec
2023-03-30 04:17:30,123 		7416 of 10000 with 99.39% 	 Time used:  0.08 sec
2023-03-30 04:17:30,205 		7440 of 10000 with 99.40% 	 Time used:  0.08 sec
2023-03-30 04:17:30,280 		7464 of 10000 with 99.40% 	 Time used:  0.07 sec
2023-03-30 04:17:30,360 		7488 of 10000 with 99.40% 	 Time used:  0.08 sec
2023-03-30 04:17:30,443 		7512 of 10000 with 99.40% 	 Time used:  0.08 sec
2023-03-30 04:17:30,525 		7536 of 10000 with 99.40% 	 Time used:  0.08 sec
2023-03-30 04:17:30,608 		7560 of 10000 with 99.40% 	 Time used:  0.08 sec
2023-03-30 04:17:30,687 		7584 of 10000 with 99.41% 	 Time used:  0.08 sec
2023-03-30 04:17:30,768 		7608 of 10000 with 99.41% 	 Time used:  0.08 sec
2023-03-30 04:17:30,858 		7632 of 10000 with 99.41% 	 Time used:  0.09 sec
2023-03-30 04:17:30,941 		7656 of 10000 with 99.41% 	 Time used:  0.08 sec
2023-03-30 04:17:31,013 		7680 of 10000 with 99.41% 	 Time used:  0.07 sec
2023-03-30 04:17:31,100 		7704 of 10000 with 99.42% 	 Time used:  0.09 sec
2023-03-30 04:17:31,185 		7728 of 10000 with 99.42% 	 Time used:  0.08 sec
2023-03-30 04:17:31,258 		7752 of 10000 with 99.42% 	 Time used:  0.07 sec
2023-03-30 04:17:31,336 		7776 of 10000 with 99.42% 	 Time used:  0.08 sec
2023-03-30 04:17:31,417 		7800 of 10000 with 99.42% 	 Time used:  0.08 sec
2023-03-30 04:17:31,497 		7824 of 10000 with 99.42% 	 Time used:  0.08 sec
2023-03-30 04:17:31,579 		7848 of 10000 with 99.43% 	 Time used:  0.08 sec
2023-03-30 04:17:31,663 		7872 of 10000 with 99.43% 	 Time used:  0.08 sec
2023-03-30 04:17:31,738 		7896 of 10000 with 99.43% 	 Time used:  0.07 sec
2023-03-30 04:17:31,810 		7920 of 10000 with 99.43% 	 Time used:  0.07 sec
2023-03-30 04:17:31,887 		7944 of 10000 with 99.43% 	 Time used:  0.08 sec
2023-03-30 04:17:31,959 		7968 of 10000 with 99.44% 	 Time used:  0.07 sec
2023-03-30 04:17:32,034 		7992 of 10000 with 99.44% 	 Time used:  0.07 sec
2023-03-30 04:17:32,113 		8016 of 10000 with 99.44% 	 Time used:  0.08 sec
2023-03-30 04:17:32,196 		8040 of 10000 with 99.44% 	 Time used:  0.08 sec
2023-03-30 04:17:32,268 		8064 of 10000 with 99.44% 	 Time used:  0.07 sec
2023-03-30 04:17:32,354 		8088 of 10000 with 99.44% 	 Time used:  0.09 sec
2023-03-30 04:17:32,439 		8112 of 10000 with 99.45% 	 Time used:  0.08 sec
2023-03-30 04:17:32,522 		8136 of 10000 with 99.45% 	 Time used:  0.08 sec
2023-03-30 04:17:32,593 		8160 of 10000 with 99.45% 	 Time used:  0.07 sec
2023-03-30 04:17:32,676 		8184 of 10000 with 99.45% 	 Time used:  0.08 sec
2023-03-30 04:17:32,756 		8208 of 10000 with 99.45% 	 Time used:  0.08 sec
2023-03-30 04:17:32,836 		8232 of 10000 with 99.45% 	 Time used:  0.08 sec
2023-03-30 04:17:32,923 		8256 of 10000 with 99.45% 	 Time used:  0.09 sec
2023-03-30 04:17:32,996 		8280 of 10000 with 99.46% 	 Time used:  0.07 sec
2023-03-30 04:17:33,080 		8304 of 10000 with 99.46% 	 Time used:  0.08 sec
2023-03-30 04:17:33,159 		8328 of 10000 with 99.44% 	 Time used:  0.08 sec
2023-03-30 04:17:33,244 		8352 of 10000 with 99.44% 	 Time used:  0.08 sec
2023-03-30 04:17:33,314 		8376 of 10000 with 99.44% 	 Time used:  0.07 sec
2023-03-30 04:17:33,393 		8400 of 10000 with 99.44% 	 Time used:  0.08 sec
2023-03-30 04:17:33,477 		8424 of 10000 with 99.43% 	 Time used:  0.08 sec
2023-03-30 04:17:33,562 		8448 of 10000 with 99.43% 	 Time used:  0.08 sec
2023-03-30 04:17:33,631 		8472 of 10000 with 99.43% 	 Time used:  0.07 sec
2023-03-30 04:17:33,702 		8496 of 10000 with 99.44% 	 Time used:  0.07 sec
2023-03-30 04:17:33,783 		8520 of 10000 with 99.44% 	 Time used:  0.08 sec
2023-03-30 04:17:33,861 		8544 of 10000 with 99.44% 	 Time used:  0.08 sec
2023-03-30 04:17:33,943 		8568 of 10000 with 99.44% 	 Time used:  0.08 sec
2023-03-30 04:17:34,017 		8592 of 10000 with 99.44% 	 Time used:  0.07 sec
2023-03-30 04:17:34,100 		8616 of 10000 with 99.44% 	 Time used:  0.08 sec
2023-03-30 04:17:34,194 		8640 of 10000 with 99.44% 	 Time used:  0.09 sec
2023-03-30 04:17:34,277 		8664 of 10000 with 99.45% 	 Time used:  0.08 sec
2023-03-30 04:17:34,347 		8688 of 10000 with 99.45% 	 Time used:  0.07 sec
2023-03-30 04:17:34,425 		8712 of 10000 with 99.45% 	 Time used:  0.08 sec
2023-03-30 04:17:34,511 		8736 of 10000 with 99.45% 	 Time used:  0.08 sec
2023-03-30 04:17:34,584 		8760 of 10000 with 99.45% 	 Time used:  0.07 sec
2023-03-30 04:17:34,661 		8784 of 10000 with 99.45% 	 Time used:  0.08 sec
2023-03-30 04:17:34,735 		8808 of 10000 with 99.46% 	 Time used:  0.07 sec
2023-03-30 04:17:34,820 		8832 of 10000 with 99.46% 	 Time used:  0.08 sec
2023-03-30 04:17:34,908 		8856 of 10000 with 99.46% 	 Time used:  0.09 sec
2023-03-30 04:17:34,982 		8880 of 10000 with 99.46% 	 Time used:  0.07 sec
2023-03-30 04:17:35,062 		8904 of 10000 with 99.46% 	 Time used:  0.08 sec
2023-03-30 04:17:35,139 		8928 of 10000 with 99.46% 	 Time used:  0.08 sec
2023-03-30 04:17:35,218 		8952 of 10000 with 99.46% 	 Time used:  0.08 sec
2023-03-30 04:17:35,305 		8976 of 10000 with 99.47% 	 Time used:  0.09 sec
2023-03-30 04:17:35,383 		9000 of 10000 with 99.47% 	 Time used:  0.08 sec
2023-03-30 04:17:35,466 		9024 of 10000 with 99.47% 	 Time used:  0.08 sec
2023-03-30 04:17:35,536 		9048 of 10000 with 99.47% 	 Time used:  0.07 sec
2023-03-30 04:17:35,617 		9072 of 10000 with 99.47% 	 Time used:  0.08 sec
2023-03-30 04:17:35,698 		9096 of 10000 with 99.47% 	 Time used:  0.08 sec
2023-03-30 04:17:35,785 		9120 of 10000 with 99.47% 	 Time used:  0.09 sec
2023-03-30 04:17:35,869 		9144 of 10000 with 99.48% 	 Time used:  0.08 sec
2023-03-30 04:17:35,953 		9168 of 10000 with 99.48% 	 Time used:  0.08 sec
2023-03-30 04:17:36,035 		9192 of 10000 with 99.48% 	 Time used:  0.08 sec
2023-03-30 04:17:36,107 		9216 of 10000 with 99.48% 	 Time used:  0.07 sec
2023-03-30 04:17:36,194 		9240 of 10000 with 99.48% 	 Time used:  0.09 sec
2023-03-30 04:17:36,283 		9264 of 10000 with 99.48% 	 Time used:  0.09 sec
2023-03-30 04:17:36,367 		9288 of 10000 with 99.48% 	 Time used:  0.08 sec
2023-03-30 04:17:36,448 		9312 of 10000 with 99.48% 	 Time used:  0.08 sec
2023-03-30 04:17:36,531 		9336 of 10000 with 99.49% 	 Time used:  0.08 sec
2023-03-30 04:17:36,611 		9360 of 10000 with 99.49% 	 Time used:  0.08 sec
2023-03-30 04:17:36,692 		9384 of 10000 with 99.49% 	 Time used:  0.08 sec
2023-03-30 04:17:36,774 		9408 of 10000 with 99.49% 	 Time used:  0.08 sec
2023-03-30 04:17:36,847 		9432 of 10000 with 99.49% 	 Time used:  0.07 sec
2023-03-30 04:17:36,931 		9456 of 10000 with 99.49% 	 Time used:  0.08 sec
2023-03-30 04:17:37,013 		9480 of 10000 with 99.49% 	 Time used:  0.08 sec
2023-03-30 04:17:37,086 		9504 of 10000 with 99.49% 	 Time used:  0.07 sec
2023-03-30 04:17:37,168 		9528 of 10000 with 99.50% 	 Time used:  0.08 sec
2023-03-30 04:17:37,251 		9552 of 10000 with 99.50% 	 Time used:  0.08 sec
2023-03-30 04:17:37,341 		9576 of 10000 with 99.50% 	 Time used:  0.09 sec
2023-03-30 04:17:37,416 		9600 of 10000 with 99.50% 	 Time used:  0.07 sec
2023-03-30 04:17:37,498 		9624 of 10000 with 99.50% 	 Time used:  0.08 sec
2023-03-30 04:17:37,579 		9648 of 10000 with 99.48% 	 Time used:  0.08 sec
2023-03-30 04:17:37,660 		9672 of 10000 with 99.47% 	 Time used:  0.08 sec
2023-03-30 04:17:37,733 		9696 of 10000 with 99.47% 	 Time used:  0.07 sec
2023-03-30 04:17:37,815 		9720 of 10000 with 99.48% 	 Time used:  0.08 sec
2023-03-30 04:17:37,899 		9744 of 10000 with 99.47% 	 Time used:  0.08 sec
2023-03-30 04:17:37,981 		9768 of 10000 with 99.47% 	 Time used:  0.08 sec
2023-03-30 04:17:38,062 		9792 of 10000 with 99.47% 	 Time used:  0.08 sec
2023-03-30 04:17:38,142 		9816 of 10000 with 99.47% 	 Time used:  0.08 sec
2023-03-30 04:17:38,224 		9840 of 10000 with 99.47% 	 Time used:  0.08 sec
2023-03-30 04:17:38,305 		9864 of 10000 with 99.47% 	 Time used:  0.08 sec
2023-03-30 04:17:38,393 		9888 of 10000 with 99.47% 	 Time used:  0.09 sec
2023-03-30 04:17:38,467 		9912 of 10000 with 99.48% 	 Time used:  0.07 sec
2023-03-30 04:17:38,550 		9936 of 10000 with 99.48% 	 Time used:  0.08 sec
2023-03-30 04:17:38,624 		9960 of 10000 with 99.48% 	 Time used:  0.07 sec
2023-03-30 04:17:38,696 		9984 of 10000 with 99.48% 	 Time used:  0.07 sec
2023-03-30 04:17:38,758 		10000 of 10000 with 99.48% 	 Time used:  0.06 sec
2023-03-30 04:17:38,758 
```
