## Supplementary material for "Competitive performance and superior noise robustness of a non-negative deep convolutional spiking network": Source Code: log_2023_04_01_13_35_19_0.0.txt (part 4 of 8)

```
2023-04-01 14:30:12,103 ----------------
2023-04-01 14:30:12,490   40  =>  70   		Training 486 pattern with 97.71% 	Forward time: 	 0.27 sec
2023-04-01 14:30:12,491 			Loss:    2.935e-03    			Backward time: 	 0.10 sec 
2023-04-01 14:30:13,087 			Learning rate: weights:   1.000e-03    
2023-04-01 14:30:13,087 			Last test performance: 97.37%
2023-04-01 14:30:13,087 ----------------
2023-04-01 14:30:13,503   40  =>  71   		Training 486 pattern with 97.50% 	Forward time: 	 0.31 sec
2023-04-01 14:30:13,503 			Loss:    3.155e-03    			Backward time: 	 0.09 sec 
2023-04-01 14:30:13,643 			Learning rate: weights:   1.000e-03    
2023-04-01 14:30:13,643 			Last test performance: 97.37%
2023-04-01 14:30:13,643 ----------------
2023-04-01 14:30:14,027   40  =>  72   		Training 486 pattern with 96.25% 	Forward time: 	 0.28 sec
2023-04-01 14:30:14,027 			Loss:    3.766e-03    			Backward time: 	 0.09 sec 
2023-04-01 14:30:14,139 			Learning rate: weights:   1.000e-03    
2023-04-01 14:30:14,139 			Last test performance: 97.37%
2023-04-01 14:30:14,139 ----------------
2023-04-01 14:30:14,691   40  =>  73   		Training 486 pattern with 98.12% 	Forward time: 	 0.43 sec
2023-04-01 14:30:14,691 			Loss:    2.439e-03    			Backward time: 	 0.09 sec 
2023-04-01 14:30:14,819 			Learning rate: weights:   1.000e-03    
2023-04-01 14:30:14,819 			Last test performance: 97.37%
2023-04-01 14:30:14,819 ----------------
2023-04-01 14:30:15,209   40  =>  74   		Training 486 pattern with 96.67% 	Forward time: 	 0.29 sec
2023-04-01 14:30:15,210 			Loss:    3.853e-03    			Backward time: 	 0.08 sec 
2023-04-01 14:30:15,413 			Learning rate: weights:   1.000e-03    
2023-04-01 14:30:15,413 			Last test performance: 97.37%
2023-04-01 14:30:15,413 ----------------
2023-04-01 14:30:15,751   40  =>  75   		Training 486 pattern with 97.08% 	Forward time: 	 0.24 sec
2023-04-01 14:30:15,751 			Loss:    2.646e-03    			Backward time: 	 0.08 sec 
2023-04-01 14:30:15,866 			Learning rate: weights:   1.000e-03    
2023-04-01 14:30:15,867 			Last test performance: 97.37%
2023-04-01 14:30:15,867 ----------------
2023-04-01 14:30:16,237   40  =>  76   		Training 486 pattern with 97.71% 	Forward time: 	 0.27 sec
2023-04-01 14:30:16,238 			Loss:    2.351e-03    			Backward time: 	 0.09 sec 
2023-04-01 14:30:16,434 			Learning rate: weights:   1.000e-03    
2023-04-01 14:30:16,435 			Last test performance: 97.37%
2023-04-01 14:30:16,435 ----------------
2023-04-01 14:30:16,749   40  =>  77   		Training 486 pattern with 97.92% 	Forward time: 	 0.21 sec
2023-04-01 14:30:16,749 			Loss:    2.548e-03    			Backward time: 	 0.09 sec 
2023-04-01 14:30:16,893 			Learning rate: weights:   1.000e-03    
2023-04-01 14:30:16,893 			Last test performance: 97.37%
2023-04-01 14:30:16,893 ----------------
2023-04-01 14:30:17,256   40  =>  78   		Training 486 pattern with 97.92% 	Forward time: 	 0.23 sec
2023-04-01 14:30:17,256 			Loss:    2.600e-03    			Backward time: 	 0.12 sec 
2023-04-01 14:30:17,348 			Learning rate: weights:   1.000e-03    
2023-04-01 14:30:17,348 			Last test performance: 97.37%
2023-04-01 14:30:17,349 ----------------
2023-04-01 14:30:17,687   40  =>  79   		Training 486 pattern with 98.33% 	Forward time: 	 0.23 sec
2023-04-01 14:30:17,687 			Loss:    2.368e-03    			Backward time: 	 0.09 sec 
2023-04-01 14:30:17,789 			Learning rate: weights:   1.000e-03    
2023-04-01 14:30:17,789 			Last test performance: 97.37%
2023-04-01 14:30:17,789 ----------------
2023-04-01 14:30:18,164   40  =>  80   		Training 486 pattern with 98.54% 	Forward time: 	 0.27 sec
2023-04-01 14:30:18,164 			Loss:    2.688e-03    			Backward time: 	 0.09 sec 
2023-04-01 14:30:18,399 			Learning rate: weights:   1.000e-03    
2023-04-01 14:30:18,399 			Last test performance: 97.37%
2023-04-01 14:30:18,400 ----------------
2023-04-01 14:30:18,807   40  =>  81   		Training 486 pattern with 98.12% 	Forward time: 	 0.29 sec
2023-04-01 14:30:18,807 			Loss:    3.205e-03    			Backward time: 	 0.10 sec 
2023-04-01 14:30:18,895 			Learning rate: weights:   1.000e-03    
2023-04-01 14:30:18,895 			Last test performance: 97.37%
2023-04-01 14:30:18,895 ----------------
2023-04-01 14:30:19,553   40  =>  82   		Training 486 pattern with 97.92% 	Forward time: 	 0.55 sec
2023-04-01 14:30:19,554 			Loss:    2.971e-03    			Backward time: 	 0.09 sec 
2023-04-01 14:30:19,676 			Learning rate: weights:   1.000e-03    
2023-04-01 14:30:19,676 			Last test performance: 97.37%
2023-04-01 14:30:19,676 ----------------
2023-04-01 14:30:20,072   40  =>  83   		Training 486 pattern with 96.46% 	Forward time: 	 0.27 sec
2023-04-01 14:30:20,072 			Loss:    4.526e-03    			Backward time: 	 0.10 sec 
2023-04-01 14:30:20,188 			Learning rate: weights:   1.000e-03    
2023-04-01 14:30:20,188 			Last test performance: 97.37%
2023-04-01 14:30:20,188 ----------------
2023-04-01 14:30:20,614   40  =>  84   		Training 486 pattern with 97.08% 	Forward time: 	 0.31 sec
2023-04-01 14:30:20,614 			Loss:    3.972e-03    			Backward time: 	 0.09 sec 
2023-04-01 14:30:20,771 			Learning rate: weights:   1.000e-03    
2023-04-01 14:30:20,771 			Last test performance: 97.37%
2023-04-01 14:30:20,771 ----------------
2023-04-01 14:30:21,179   40  =>  85   		Training 486 pattern with 96.46% 	Forward time: 	 0.29 sec
2023-04-01 14:30:21,179 			Loss:    3.948e-03    			Backward time: 	 0.10 sec 
2023-04-01 14:30:21,307 			Learning rate: weights:   1.000e-03    
2023-04-01 14:30:21,307 			Last test performance: 97.37%
2023-04-01 14:30:21,307 ----------------
2023-04-01 14:30:21,744   40  =>  86   		Training 486 pattern with 96.67% 	Forward time: 	 0.33 sec
2023-04-01 14:30:21,745 			Loss:    3.945e-03    			Backward time: 	 0.09 sec 
2023-04-01 14:30:21,863 			Learning rate: weights:   1.000e-03    
2023-04-01 14:30:21,863 			Last test performance: 97.37%
2023-04-01 14:30:21,863 ----------------
2023-04-01 14:30:22,345   40  =>  87   		Training 486 pattern with 98.33% 	Forward time: 	 0.36 sec
2023-04-01 14:30:22,345 			Loss:    2.328e-03    			Backward time: 	 0.10 sec 
2023-04-01 14:30:22,451 			Learning rate: weights:   1.000e-03    
2023-04-01 14:30:22,451 			Last test performance: 97.37%
2023-04-01 14:30:22,452 ----------------
2023-04-01 14:30:22,905   40  =>  88   		Training 486 pattern with 98.33% 	Forward time: 	 0.33 sec
2023-04-01 14:30:22,905 			Loss:    2.065e-03    			Backward time: 	 0.10 sec 
2023-04-01 14:30:23,034 			Learning rate: weights:   1.000e-03    
2023-04-01 14:30:23,034 			Last test performance: 97.37%
2023-04-01 14:30:23,035 ----------------
2023-04-01 14:30:23,482   40  =>  89   		Training 486 pattern with 97.08% 	Forward time: 	 0.29 sec
2023-04-01 14:30:23,482 			Loss:    3.486e-03    			Backward time: 	 0.13 sec 
2023-04-01 14:30:23,633 			Learning rate: weights:   1.000e-03    
2023-04-01 14:30:23,633 			Last test performance: 97.37%
2023-04-01 14:30:23,633 ----------------
2023-04-01 14:30:24,039   40  =>  90   		Training 486 pattern with 98.33% 	Forward time: 	 0.29 sec
2023-04-01 14:30:24,039 			Loss:    2.219e-03    			Backward time: 	 0.10 sec 
2023-04-01 14:30:24,210 			Learning rate: weights:   1.000e-03    
2023-04-01 14:30:24,210 			Last test performance: 97.37%
2023-04-01 14:30:24,211 ----------------
2023-04-01 14:30:24,617   40  =>  91   		Training 486 pattern with 97.08% 	Forward time: 	 0.29 sec
2023-04-01 14:30:24,617 			Loss:    4.021e-03    			Backward time: 	 0.10 sec 
2023-04-01 14:30:24,712 			Learning rate: weights:   1.000e-03    
2023-04-01 14:30:24,712 			Last test performance: 97.37%
2023-04-01 14:30:24,712 ----------------
2023-04-01 14:30:25,128   40  =>  92   		Training 486 pattern with 97.92% 	Forward time: 	 0.29 sec
2023-04-01 14:30:25,129 			Loss:    3.077e-03    			Backward time: 	 0.10 sec 
2023-04-01 14:30:25,294 			Learning rate: weights:   1.000e-03    
2023-04-01 14:30:25,294 			Last test performance: 97.37%
2023-04-01 14:30:25,294 ----------------
2023-04-01 14:30:25,710   40  =>  93   		Training 486 pattern with 97.92% 	Forward time: 	 0.30 sec
2023-04-01 14:30:25,710 			Loss:    2.176e-03    			Backward time: 	 0.10 sec 
2023-04-01 14:30:25,905 			Learning rate: weights:   1.000e-03    
2023-04-01 14:30:25,905 			Last test performance: 97.37%
2023-04-01 14:30:25,905 ----------------
2023-04-01 14:30:26,310   40  =>  94   		Training 486 pattern with 96.46% 	Forward time: 	 0.29 sec
2023-04-01 14:30:26,311 			Loss:    4.564e-03    			Backward time: 	 0.09 sec 
2023-04-01 14:30:26,456 			Learning rate: weights:   1.000e-03    
2023-04-01 14:30:26,502 			Last test performance: 97.37%
2023-04-01 14:30:26,502 ----------------
2023-04-01 14:30:26,884   40  =>  95   		Training 486 pattern with 97.50% 	Forward time: 	 0.30 sec
2023-04-01 14:30:26,885 			Loss:    3.238e-03    			Backward time: 	 0.10 sec 
2023-04-01 14:30:27,008 			Learning rate: weights:   1.000e-03    
2023-04-01 14:30:27,008 			Last test performance: 97.37%
2023-04-01 14:30:27,008 ----------------
2023-04-01 14:30:27,433   40  =>  96   		Training 486 pattern with 98.12% 	Forward time: 	 0.31 sec
2023-04-01 14:30:27,433 			Loss:    2.229e-03    			Backward time: 	 0.09 sec 
2023-04-01 14:30:27,595 			Learning rate: weights:   1.000e-03    
2023-04-01 14:30:27,595 			Last test performance: 97.37%
2023-04-01 14:30:27,595 ----------------
2023-04-01 14:30:28,047   40  =>  97   		Training 486 pattern with 97.71% 	Forward time: 	 0.32 sec
2023-04-01 14:30:28,048 			Loss:    4.191e-03    			Backward time: 	 0.10 sec 
2023-04-01 14:30:28,226 			Learning rate: weights:   1.000e-03    
2023-04-01 14:30:28,226 			Last test performance: 97.37%
2023-04-01 14:30:28,226 ----------------
2023-04-01 14:30:28,689   40  =>  98   		Training 486 pattern with 98.12% 	Forward time: 	 0.35 sec
2023-04-01 14:30:28,689 			Loss:    2.596e-03    			Backward time: 	 0.10 sec 
2023-04-01 14:30:28,792 			Learning rate: weights:   1.000e-03    
2023-04-01 14:30:28,792 			Last test performance: 97.37%
2023-04-01 14:30:28,792 ----------------
2023-04-01 14:30:29,186   40  =>  99   		Training 486 pattern with 97.08% 	Forward time: 	 0.27 sec
2023-04-01 14:30:29,186 			Loss:    4.124e-03    			Backward time: 	 0.10 sec 
2023-04-01 14:30:29,373 			Learning rate: weights:   1.000e-03    
2023-04-01 14:30:29,373 			Last test performance: 97.37%
2023-04-01 14:30:29,373 ----------------
2023-04-01 14:30:29,811   40  => 100   		Training 486 pattern with 97.08% 	Forward time: 	 0.30 sec
2023-04-01 14:30:29,811 			Loss:    3.301e-03    			Backward time: 	 0.12 sec 
2023-04-01 14:30:29,941 			Learning rate: weights:   1.000e-03    
2023-04-01 14:30:29,941 			Last test performance: 97.37%
2023-04-01 14:30:29,942 ----------------
2023-04-01 14:30:30,324   40  => 101   		Training 486 pattern with 98.33% 	Forward time: 	 0.27 sec
2023-04-01 14:30:30,324 			Loss:    2.162e-03    			Backward time: 	 0.10 sec 
2023-04-01 14:30:30,428 			Learning rate: weights:   1.000e-03    
2023-04-01 14:30:30,428 			Last test performance: 97.37%
2023-04-01 14:30:30,429 ----------------
2023-04-01 14:30:30,886   40  => 102   		Training 486 pattern with 97.71% 	Forward time: 	 0.25 sec
2023-04-01 14:30:30,886 			Loss:    2.541e-03    			Backward time: 	 0.19 sec 
2023-04-01 14:30:31,060 			Learning rate: weights:   1.000e-03    
2023-04-01 14:30:31,061 			Last test performance: 97.37%
2023-04-01 14:30:31,061 ----------------
2023-04-01 14:30:32,076   40  => 103   		Training 486 pattern with 97.71% 	Forward time: 	 0.90 sec
2023-04-01 14:30:32,076 			Loss:    2.262e-03    			Backward time: 	 0.09 sec 
2023-04-01 14:30:32,196 			Learning rate: weights:   1.000e-03    
2023-04-01 14:30:32,196 			Last test performance: 97.37%
2023-04-01 14:30:32,196 ----------------
2023-04-01 14:30:32,606   40  => 104   		Training 486 pattern with 97.92% 	Forward time: 	 0.28 sec
2023-04-01 14:30:32,606 			Loss:    2.537e-03    			Backward time: 	 0.11 sec 
2023-04-01 14:30:32,737 			Learning rate: weights:   1.000e-03    
2023-04-01 14:30:32,737 			Last test performance: 97.37%
2023-04-01 14:30:32,738 ----------------
2023-04-01 14:30:33,290   40  => 105   		Training 486 pattern with 97.50% 	Forward time: 	 0.44 sec
2023-04-01 14:30:33,290 			Loss:    4.378e-03    			Backward time: 	 0.09 sec 
2023-04-01 14:30:33,480 			Learning rate: weights:   1.000e-03    
2023-04-01 14:30:33,480 			Last test performance: 97.37%
2023-04-01 14:30:33,481 ----------------
2023-04-01 14:30:33,868   40  => 106   		Training 486 pattern with 98.33% 	Forward time: 	 0.23 sec
2023-04-01 14:30:33,868 			Loss:    3.563e-03    			Backward time: 	 0.14 sec 
2023-04-01 14:30:33,955 			Learning rate: weights:   1.000e-03    
2023-04-01 14:30:33,969 			Last test performance: 97.37%
2023-04-01 14:30:33,969 ----------------
2023-04-01 14:30:34,349   40  => 107   		Training 486 pattern with 96.46% 	Forward time: 	 0.29 sec
2023-04-01 14:30:34,349 			Loss:    4.810e-03    			Backward time: 	 0.08 sec 
2023-04-01 14:30:34,466 			Learning rate: weights:   1.000e-03    
2023-04-01 14:30:34,467 			Last test performance: 97.37%
2023-04-01 14:30:34,467 ----------------
2023-04-01 14:30:34,841   40  => 108   		Training 486 pattern with 97.92% 	Forward time: 	 0.25 sec
2023-04-01 14:30:34,842 			Loss:    2.475e-03    			Backward time: 	 0.11 sec 
2023-04-01 14:30:34,985 			Learning rate: weights:   1.000e-03    
2023-04-01 14:30:34,985 			Last test performance: 97.37%
2023-04-01 14:30:35,024 ----------------
2023-04-01 14:30:35,407   40  => 109   		Training 486 pattern with 97.08% 	Forward time: 	 0.32 sec
2023-04-01 14:30:35,407 			Loss:    3.166e-03    			Backward time: 	 0.08 sec 
2023-04-01 14:30:35,542 			Learning rate: weights:   1.000e-03    
2023-04-01 14:30:35,542 			Last test performance: 97.37%
2023-04-01 14:30:35,542 ----------------
2023-04-01 14:30:35,937   40  => 110   		Training 486 pattern with 97.71% 	Forward time: 	 0.29 sec
2023-04-01 14:30:35,937 			Loss:    2.975e-03    			Backward time: 	 0.09 sec 
2023-04-01 14:30:36,061 			Learning rate: weights:   1.000e-03    
2023-04-01 14:30:36,061 			Last test performance: 97.37%
2023-04-01 14:30:36,061 ----------------
2023-04-01 14:30:36,437   40  => 111   		Training 486 pattern with 97.71% 	Forward time: 	 0.26 sec
2023-04-01 14:30:36,437 			Loss:    3.487e-03    			Backward time: 	 0.10 sec 
2023-04-01 14:30:36,568 			Learning rate: weights:   1.000e-03    
2023-04-01 14:30:36,568 			Last test performance: 97.37%
2023-04-01 14:30:36,568 ----------------
2023-04-01 14:30:36,977   40  => 112   		Training 486 pattern with 96.25% 	Forward time: 	 0.27 sec
2023-04-01 14:30:36,977 			Loss:    3.646e-03    			Backward time: 	 0.13 sec 
2023-04-01 14:30:37,089 			Learning rate: weights:   1.000e-03    
2023-04-01 14:30:37,089 			Last test performance: 97.37%
2023-04-01 14:30:37,089 ----------------
2023-04-01 14:30:37,457   40  => 113   		Training 486 pattern with 95.21% 	Forward time: 	 0.26 sec
2023-04-01 14:30:37,457 			Loss:    5.028e-03    			Backward time: 	 0.09 sec 
2023-04-01 14:30:37,559 			Learning rate: weights:   1.000e-03    
2023-04-01 14:30:37,559 			Last test performance: 97.37%
2023-04-01 14:30:37,559 ----------------
2023-04-01 14:30:37,946   40  => 114   		Training 486 pattern with 98.33% 	Forward time: 	 0.28 sec
2023-04-01 14:30:37,946 			Loss:    2.301e-03    			Backward time: 	 0.09 sec 
2023-04-01 14:30:38,070 			Learning rate: weights:   1.000e-03    
2023-04-01 14:30:38,070 			Last test performance: 97.37%
2023-04-01 14:30:38,071 ----------------
2023-04-01 14:30:38,510   40  => 115   		Training 486 pattern with 98.12% 	Forward time: 	 0.33 sec
2023-04-01 14:30:38,510 			Loss:    2.439e-03    			Backward time: 	 0.09 sec 
2023-04-01 14:30:38,599 			Learning rate: weights:   1.000e-03    
2023-04-01 14:30:38,599 			Last test performance: 97.37%
2023-04-01 14:30:38,600 ----------------
2023-04-01 14:30:39,004   40  => 116   		Training 486 pattern with 96.25% 	Forward time: 	 0.29 sec
2023-04-01 14:30:39,004 			Loss:    4.402e-03    			Backward time: 	 0.10 sec 
2023-04-01 14:30:39,091 			Learning rate: weights:   1.000e-03    
2023-04-01 14:30:39,091 			Last test performance: 97.37%
2023-04-01 14:30:39,091 ----------------
2023-04-01 14:30:39,456   40  => 117   		Training 486 pattern with 97.50% 	Forward time: 	 0.23 sec
2023-04-01 14:30:39,456 			Loss:    3.735e-03    			Backward time: 	 0.11 sec 
2023-04-01 14:30:39,584 			Learning rate: weights:   1.000e-03    
2023-04-01 14:30:39,584 			Last test performance: 97.37%
2023-04-01 14:30:39,584 ----------------
2023-04-01 14:30:39,950   40  => 118   		Training 486 pattern with 96.88% 	Forward time: 	 0.23 sec
2023-04-01 14:30:39,950 			Loss:    3.549e-03    			Backward time: 	 0.11 sec 
2023-04-01 14:30:40,040 			Learning rate: weights:   1.000e-03    
2023-04-01 14:30:40,040 			Last test performance: 97.37%
2023-04-01 14:30:40,041 ----------------
2023-04-01 14:30:40,414   40  => 119   		Training 486 pattern with 97.29% 	Forward time: 	 0.23 sec
2023-04-01 14:30:40,414 			Loss:    3.169e-03    			Backward time: 	 0.12 sec 
2023-04-01 14:30:40,509 			Learning rate: weights:   1.000e-03    
2023-04-01 14:30:40,509 			Last test performance: 97.37%
2023-04-01 14:30:40,509 ----------------
2023-04-01 14:30:40,915   40  => 120   		Training 486 pattern with 96.46% 	Forward time: 	 0.28 sec
2023-04-01 14:30:40,915 			Loss:    4.959e-03    			Backward time: 	 0.11 sec 
2023-04-01 14:30:41,002 			Learning rate: weights:   1.000e-03    
2023-04-01 14:30:41,003 			Last test performance: 97.37%
2023-04-01 14:30:41,003 ----------------
2023-04-01 14:30:41,379   40  => 121   		Training 486 pattern with 96.88% 	Forward time: 	 0.26 sec
2023-04-01 14:30:41,380 			Loss:    3.049e-03    			Backward time: 	 0.09 sec 
2023-04-01 14:30:41,545 			Learning rate: weights:   1.000e-03    
2023-04-01 14:30:41,545 			Last test performance: 97.37%
2023-04-01 14:30:41,545 ----------------
2023-04-01 14:30:41,906   40  => 122   		Training 486 pattern with 97.50% 	Forward time: 	 0.25 sec
2023-04-01 14:30:41,907 			Loss:    3.544e-03    			Backward time: 	 0.09 sec 
2023-04-01 14:30:42,109 			Learning rate: weights:   1.000e-03    
2023-04-01 14:30:42,109 			Last test performance: 97.37%
2023-04-01 14:30:42,109 ----------------
2023-04-01 14:30:42,542   40  => 123   		Training 486 pattern with 96.46% 	Forward time: 	 0.31 sec
2023-04-01 14:30:42,542 			Loss:    4.331e-03    			Backward time: 	 0.10 sec 
2023-04-01 14:30:42,712 			Learning rate: weights:   1.000e-03    
2023-04-01 14:30:42,713 			Last test performance: 97.37%
2023-04-01 14:30:42,713 ----------------
2023-04-01 14:30:43,118   40  => 124   		Training 486 pattern with 96.04% 	Forward time: 	 0.27 sec
2023-04-01 14:30:43,118 			Loss:    4.322e-03    			Backward time: 	 0.11 sec 
2023-04-01 14:30:43,235 
2023-04-01 14:30:43,235 Testing:
2023-04-01 14:30:43,333 		24 of 10000 with 91.67% 	 Time used:  0.10 sec
2023-04-01 14:30:43,345 		48 of 10000 with 93.75% 	 Time used:  0.01 sec
2023-04-01 14:30:43,356 		72 of 10000 with 95.83% 	 Time used:  0.01 sec
2023-04-01 14:30:43,367 		96 of 10000 with 95.83% 	 Time used:  0.01 sec
2023-04-01 14:30:43,379 		120 of 10000 with 96.67% 	 Time used:  0.01 sec
2023-04-01 14:30:43,390 		144 of 10000 with 95.83% 	 Time used:  0.01 sec
2023-04-01 14:30:43,402 		168 of 10000 with 96.43% 	 Time used:  0.01 sec
2023-04-01 14:30:43,413 		192 of 10000 with 96.35% 	 Time used:  0.01 sec
2023-04-01 14:30:43,425 		216 of 10000 with 95.83% 	 Time used:  0.01 sec
2023-04-01 14:30:43,436 		240 of 10000 with 95.83% 	 Time used:  0.01 sec
2023-04-01 14:30:43,447 		264 of 10000 with 96.21% 	 Time used:  0.01 sec
2023-04-01 14:30:43,459 		288 of 10000 with 96.18% 	 Time used:  0.01 sec
2023-04-01 14:30:43,470 		312 of 10000 with 96.15% 	 Time used:  0.01 sec
2023-04-01 14:30:43,481 		336 of 10000 with 96.13% 	 Time used:  0.01 sec
2023-04-01 14:30:43,493 		360 of 10000 with 96.39% 	 Time used:  0.01 sec
2023-04-01 14:30:43,504 		384 of 10000 with 96.09% 	 Time used:  0.01 sec
2023-04-01 14:30:43,516 		408 of 10000 with 96.32% 	 Time used:  0.01 sec
2023-04-01 14:30:43,527 		432 of 10000 with 96.30% 	 Time used:  0.01 sec
2023-04-01 14:30:43,538 		456 of 10000 with 95.61% 	 Time used:  0.01 sec
2023-04-01 14:30:43,550 		480 of 10000 with 95.83% 	 Time used:  0.01 sec
2023-04-01 14:30:43,561 		504 of 10000 with 95.83% 	 Time used:  0.01 sec
2023-04-01 14:30:43,573 		528 of 10000 with 95.83% 	 Time used:  0.01 sec
2023-04-01 14:30:43,584 		552 of 10000 with 96.01% 	 Time used:  0.01 sec
2023-04-01 14:30:43,595 		576 of 10000 with 96.01% 	 Time used:  0.01 sec
2023-04-01 14:30:43,607 		600 of 10000 with 96.17% 	 Time used:  0.01 sec
2023-04-01 14:30:43,618 		624 of 10000 with 96.31% 	 Time used:  0.01 sec
2023-04-01 14:30:43,629 		648 of 10000 with 96.45% 	 Time used:  0.01 sec
2023-04-01 14:30:43,642 		672 of 10000 with 96.58% 	 Time used:  0.01 sec
2023-04-01 14:30:43,653 		696 of 10000 with 96.55% 	 Time used:  0.01 sec
2023-04-01 14:30:43,664 		720 of 10000 with 96.67% 	 Time used:  0.01 sec
2023-04-01 14:30:43,675 		744 of 10000 with 96.51% 	 Time used:  0.01 sec
2023-04-01 14:30:43,687 		768 of 10000 with 96.35% 	 Time used:  0.01 sec
2023-04-01 14:30:43,698 		792 of 10000 with 96.46% 	 Time used:  0.01 sec
2023-04-01 14:30:43,709 		816 of 10000 with 96.32% 	 Time used:  0.01 sec
2023-04-01 14:30:43,720 		840 of 10000 with 96.31% 	 Time used:  0.01 sec
2023-04-01 14:30:43,731 		864 of 10000 with 96.18% 	 Time used:  0.01 sec
2023-04-01 14:30:43,743 		888 of 10000 with 96.28% 	 Time used:  0.01 sec
2023-04-01 14:30:43,754 		912 of 10000 with 96.05% 	 Time used:  0.01 sec
2023-04-01 14:30:43,766 		936 of 10000 with 96.15% 	 Time used:  0.01 sec
2023-04-01 14:30:43,777 		960 of 10000 with 96.25% 	 Time used:  0.01 sec
2023-04-01 14:30:43,788 		984 of 10000 with 96.34% 	 Time used:  0.01 sec
2023-04-01 14:30:43,799 		1008 of 10000 with 96.43% 	 Time used:  0.01 sec
2023-04-01 14:30:43,810 		1032 of 10000 with 96.41% 	 Time used:  0.01 sec
2023-04-01 14:30:43,821 		1056 of 10000 with 96.31% 	 Time used:  0.01 sec
2023-04-01 14:30:43,833 		1080 of 10000 with 96.30% 	 Time used:  0.01 sec
2023-04-01 14:30:43,844 		1104 of 10000 with 96.38% 	 Time used:  0.01 sec
2023-04-01 14:30:43,855 		1128 of 10000 with 96.45% 	 Time used:  0.01 sec
2023-04-01 14:30:43,866 		1152 of 10000 with 96.44% 	 Time used:  0.01 sec
2023-04-01 14:30:43,877 		1176 of 10000 with 96.51% 	 Time used:  0.01 sec
2023-04-01 14:30:43,888 		1200 of 10000 with 96.58% 	 Time used:  0.01 sec
2023-04-01 14:30:43,899 		1224 of 10000 with 96.57% 	 Time used:  0.01 sec
2023-04-01 14:30:43,910 		1248 of 10000 with 96.63% 	 Time used:  0.01 sec
2023-04-01 14:30:43,920 		1272 of 10000 with 96.62% 	 Time used:  0.01 sec
2023-04-01 14:30:43,931 		1296 of 10000 with 96.60% 	 Time used:  0.01 sec
2023-04-01 14:30:43,941 		1320 of 10000 with 96.67% 	 Time used:  0.01 sec
2023-04-01 14:30:43,953 		1344 of 10000 with 96.73% 	 Time used:  0.01 sec
2023-04-01 14:30:43,963 		1368 of 10000 with 96.71% 	 Time used:  0.01 sec
2023-04-01 14:30:43,974 		1392 of 10000 with 96.77% 	 Time used:  0.01 sec
2023-04-01 14:30:43,984 		1416 of 10000 with 96.82% 	 Time used:  0.01 sec
2023-04-01 14:30:43,994 		1440 of 10000 with 96.81% 	 Time used:  0.01 sec
2023-04-01 14:30:44,004 		1464 of 10000 with 96.79% 	 Time used:  0.01 sec
2023-04-01 14:30:44,014 		1488 of 10000 with 96.71% 	 Time used:  0.01 sec
2023-04-01 14:30:44,023 		1512 of 10000 with 96.69% 	 Time used:  0.01 sec
2023-04-01 14:30:44,033 		1536 of 10000 with 96.68% 	 Time used:  0.01 sec
2023-04-01 14:30:44,043 		1560 of 10000 with 96.73% 	 Time used:  0.01 sec
2023-04-01 14:30:44,053 		1584 of 10000 with 96.53% 	 Time used:  0.01 sec
2023-04-01 14:30:44,063 		1608 of 10000 with 96.58% 	 Time used:  0.01 sec
2023-04-01 14:30:44,072 		1632 of 10000 with 96.57% 	 Time used:  0.01 sec
2023-04-01 14:30:44,082 		1656 of 10000 with 96.62% 	 Time used:  0.01 sec
2023-04-01 14:30:44,092 		1680 of 10000 with 96.61% 	 Time used:  0.01 sec
2023-04-01 14:30:44,102 		1704 of 10000 with 96.48% 	 Time used:  0.01 sec
2023-04-01 14:30:44,111 		1728 of 10000 with 96.41% 	 Time used:  0.01 sec
2023-04-01 14:30:44,121 		1752 of 10000 with 96.46% 	 Time used:  0.01 sec
2023-04-01 14:30:44,131 		1776 of 10000 with 96.51% 	 Time used:  0.01 sec
2023-04-01 14:30:44,141 		1800 of 10000 with 96.56% 	 Time used:  0.01 sec
2023-04-01 14:30:44,150 		1824 of 10000 with 96.55% 	 Time used:  0.01 sec
2023-04-01 14:30:44,160 		1848 of 10000 with 96.54% 	 Time used:  0.01 sec
2023-04-01 14:30:44,170 		1872 of 10000 with 96.47% 	 Time used:  0.01 sec
2023-04-01 14:30:44,180 		1896 of 10000 with 96.52% 	 Time used:  0.01 sec
2023-04-01 14:30:44,189 		1920 of 10000 with 96.51% 	 Time used:  0.01 sec
2023-04-01 14:30:44,199 		1944 of 10000 with 96.50% 	 Time used:  0.01 sec
2023-04-01 14:30:44,209 		1968 of 10000 with 96.44% 	 Time used:  0.01 sec
2023-04-01 14:30:44,219 		1992 of 10000 with 96.49% 	 Time used:  0.01 sec
2023-04-01 14:30:44,229 		2016 of 10000 with 96.53% 	 Time used:  0.01 sec
2023-04-01 14:30:44,239 		2040 of 10000 with 96.57% 	 Time used:  0.01 sec
2023-04-01 14:30:44,249 		2064 of 10000 with 96.46% 	 Time used:  0.01 sec
2023-04-01 14:30:44,259 		2088 of 10000 with 96.41% 	 Time used:  0.01 sec
2023-04-01 14:30:44,269 		2112 of 10000 with 96.45% 	 Time used:  0.01 sec
2023-04-01 14:30:44,279 		2136 of 10000 with 96.49% 	 Time used:  0.01 sec
2023-04-01 14:30:44,289 		2160 of 10000 with 96.48% 	 Time used:  0.01 sec
2023-04-01 14:30:44,300 		2184 of 10000 with 96.52% 	 Time used:  0.01 sec
2023-04-01 14:30:44,310 		2208 of 10000 with 96.56% 	 Time used:  0.01 sec
2023-04-01 14:30:44,321 		2232 of 10000 with 96.46% 	 Time used:  0.01 sec
2023-04-01 14:30:44,331 		2256 of 10000 with 96.50% 	 Time used:  0.01 sec
2023-04-01 14:30:44,342 		2280 of 10000 with 96.45% 	 Time used:  0.01 sec
2023-04-01 14:30:44,352 		2304 of 10000 with 96.48% 	 Time used:  0.01 sec
2023-04-01 14:30:44,362 		2328 of 10000 with 96.48% 	 Time used:  0.01 sec
2023-04-01 14:30:44,373 		2352 of 10000 with 96.51% 	 Time used:  0.01 sec
2023-04-01 14:30:44,383 		2376 of 10000 with 96.55% 	 Time used:  0.01 sec
2023-04-01 14:30:44,393 		2400 of 10000 with 96.58% 	 Time used:  0.01 sec
2023-04-01 14:30:44,404 		2424 of 10000 with 96.62% 	 Time used:  0.01 sec
2023-04-01 14:30:44,414 		2448 of 10000 with 96.57% 	 Time used:  0.01 sec
2023-04-01 14:30:44,424 		2472 of 10000 with 96.60% 	 Time used:  0.01 sec
2023-04-01 14:30:44,435 		2496 of 10000 with 96.55% 	 Time used:  0.01 sec
2023-04-01 14:30:44,445 		2520 of 10000 with 96.59% 	 Time used:  0.01 sec
2023-04-01 14:30:44,456 		2544 of 10000 with 96.62% 	 Time used:  0.01 sec
2023-04-01 14:30:44,466 		2568 of 10000 with 96.65% 	 Time used:  0.01 sec
2023-04-01 14:30:44,476 		2592 of 10000 with 96.64% 	 Time used:  0.01 sec
2023-04-01 14:30:44,487 		2616 of 10000 with 96.67% 	 Time used:  0.01 sec
2023-04-01 14:30:44,497 		2640 of 10000 with 96.70% 	 Time used:  0.01 sec
2023-04-01 14:30:44,507 		2664 of 10000 with 96.73% 	 Time used:  0.01 sec
2023-04-01 14:30:44,518 		2688 of 10000 with 96.65% 	 Time used:  0.01 sec
2023-04-01 14:30:44,528 		2712 of 10000 with 96.68% 	 Time used:  0.01 sec
2023-04-01 14:30:44,539 		2736 of 10000 with 96.64% 	 Time used:  0.01 sec
2023-04-01 14:30:44,549 		2760 of 10000 with 96.67% 	 Time used:  0.01 sec
2023-04-01 14:30:44,559 		2784 of 10000 with 96.66% 	 Time used:  0.01 sec
2023-04-01 14:30:44,570 		2808 of 10000 with 96.65% 	 Time used:  0.01 sec
2023-04-01 14:30:44,580 		2832 of 10000 with 96.65% 	 Time used:  0.01 sec
2023-04-01 14:30:44,590 		2856 of 10000 with 96.64% 	 Time used:  0.01 sec
2023-04-01 14:30:44,601 		2880 of 10000 with 96.67% 	 Time used:  0.01 sec
2023-04-01 14:30:44,611 		2904 of 10000 with 96.69% 	 Time used:  0.01 sec
2023-04-01 14:30:44,621 		2928 of 10000 with 96.72% 	 Time used:  0.01 sec
2023-04-01 14:30:44,632 		2952 of 10000 with 96.75% 	 Time used:  0.01 sec
2023-04-01 14:30:44,642 		2976 of 10000 with 96.77% 	 Time used:  0.01 sec
2023-04-01 14:30:44,652 		3000 of 10000 with 96.77% 	 Time used:  0.01 sec
2023-04-01 14:30:44,662 		3024 of 10000 with 96.79% 	 Time used:  0.01 sec
2023-04-01 14:30:44,672 		3048 of 10000 with 96.78% 	 Time used:  0.01 sec
2023-04-01 14:30:44,682 		3072 of 10000 with 96.78% 	 Time used:  0.01 sec
2023-04-01 14:30:44,691 		3096 of 10000 with 96.77% 	 Time used:  0.01 sec
2023-04-01 14:30:44,701 		3120 of 10000 with 96.79% 	 Time used:  0.01 sec
2023-04-01 14:30:44,711 		3144 of 10000 with 96.76% 	 Time used:  0.01 sec
2023-04-01 14:30:44,721 		3168 of 10000 with 96.78% 	 Time used:  0.01 sec
2023-04-01 14:30:44,732 		3192 of 10000 with 96.74% 	 Time used:  0.01 sec
2023-04-01 14:30:44,743 		3216 of 10000 with 96.70% 	 Time used:  0.01 sec
2023-04-01 14:30:44,752 		3240 of 10000 with 96.67% 	 Time used:  0.01 sec
2023-04-01 14:30:44,762 		3264 of 10000 with 96.66% 	 Time used:  0.01 sec
2023-04-01 14:30:44,772 		3288 of 10000 with 96.65% 	 Time used:  0.01 sec
2023-04-01 14:30:44,782 		3312 of 10000 with 96.68% 	 Time used:  0.01 sec
2023-04-01 14:30:44,791 		3336 of 10000 with 96.67% 	 Time used:  0.01 sec
2023-04-01 14:30:44,801 		3360 of 10000 with 96.70% 	 Time used:  0.01 sec
2023-04-01 14:30:44,811 		3384 of 10000 with 96.69% 	 Time used:  0.01 sec
2023-04-01 14:30:44,821 		3408 of 10000 with 96.71% 	 Time used:  0.01 sec
2023-04-01 14:30:44,830 		3432 of 10000 with 96.74% 	 Time used:  0.01 sec
2023-04-01 14:30:44,840 		3456 of 10000 with 96.73% 	 Time used:  0.01 sec
2023-04-01 14:30:44,850 		3480 of 10000 with 96.72% 	 Time used:  0.01 sec
2023-04-01 14:30:44,860 		3504 of 10000 with 96.75% 	 Time used:  0.01 sec
2023-04-01 14:30:44,870 		3528 of 10000 with 96.77% 	 Time used:  0.01 sec
2023-04-01 14:30:44,879 		3552 of 10000 with 96.79% 	 Time used:  0.01 sec
2023-04-01 14:30:44,889 		3576 of 10000 with 96.81% 	 Time used:  0.01 sec
2023-04-01 14:30:44,899 		3600 of 10000 with 96.75% 	 Time used:  0.01 sec
2023-04-01 14:30:44,908 		3624 of 10000 with 96.74% 	 Time used:  0.01 sec
2023-04-01 14:30:44,918 		3648 of 10000 with 96.77% 	 Time used:  0.01 sec
2023-04-01 14:30:44,928 		3672 of 10000 with 96.79% 	 Time used:  0.01 sec
2023-04-01 14:30:44,938 		3696 of 10000 with 96.78% 	 Time used:  0.01 sec
2023-04-01 14:30:44,947 		3720 of 10000 with 96.75% 	 Time used:  0.01 sec
2023-04-01 14:30:44,957 		3744 of 10000 with 96.77% 	 Time used:  0.01 sec
2023-04-01 14:30:44,967 		3768 of 10000 with 96.79% 	 Time used:  0.01 sec
2023-04-01 14:30:44,977 		3792 of 10000 with 96.78% 	 Time used:  0.01 sec
2023-04-01 14:30:44,986 		3816 of 10000 with 96.75% 	 Time used:  0.01 sec
2023-04-01 14:30:44,996 		3840 of 10000 with 96.77% 	 Time used:  0.01 sec
2023-04-01 14:30:45,006 		3864 of 10000 with 96.77% 	 Time used:  0.01 sec
2023-04-01 14:30:45,016 		3888 of 10000 with 96.78% 	 Time used:  0.01 sec
2023-04-01 14:30:45,025 		3912 of 10000 with 96.80% 	 Time used:  0.01 sec
2023-04-01 14:30:45,035 		3936 of 10000 with 96.82% 	 Time used:  0.01 sec
2023-04-01 14:30:45,045 		3960 of 10000 with 96.77% 	 Time used:  0.01 sec
2023-04-01 14:30:45,055 		3984 of 10000 with 96.79% 	 Time used:  0.01 sec
2023-04-01 14:30:45,064 		4008 of 10000 with 96.76% 	 Time used:  0.01 sec
2023-04-01 14:30:45,074 		4032 of 10000 with 96.75% 	 Time used:  0.01 sec
2023-04-01 14:30:45,084 		4056 of 10000 with 96.75% 	 Time used:  0.01 sec
2023-04-01 14:30:45,094 		4080 of 10000 with 96.76% 	 Time used:  0.01 sec
2023-04-01 14:30:45,104 		4104 of 10000 with 96.78% 	 Time used:  0.01 sec
2023-04-01 14:30:45,114 		4128 of 10000 with 96.78% 	 Time used:  0.01 sec
2023-04-01 14:30:45,123 		4152 of 10000 with 96.80% 	 Time used:  0.01 sec
2023-04-01 14:30:45,133 		4176 of 10000 with 96.82% 	 Time used:  0.01 sec
2023-04-01 14:30:45,234 		4200 of 10000 with 96.81% 	 Time used:  0.10 sec
2023-04-01 14:30:45,244 		4224 of 10000 with 96.83% 	 Time used:  0.01 sec
2023-04-01 14:30:45,254 		4248 of 10000 with 96.82% 	 Time used:  0.01 sec
2023-04-01 14:30:45,263 		4272 of 10000 with 96.82% 	 Time used:  0.01 sec
2023-04-01 14:30:45,273 		4296 of 10000 with 96.81% 	 Time used:  0.01 sec
2023-04-01 14:30:45,283 		4320 of 10000 with 96.81% 	 Time used:  0.01 sec
2023-04-01 14:30:45,293 		4344 of 10000 with 96.80% 	 Time used:  0.01 sec
2023-04-01 14:30:45,303 		4368 of 10000 with 96.82% 	 Time used:  0.01 sec
2023-04-01 14:30:45,312 		4392 of 10000 with 96.81% 	 Time used:  0.01 sec
2023-04-01 14:30:45,322 		4416 of 10000 with 96.81% 	 Time used:  0.01 sec
2023-04-01 14:30:45,332 		4440 of 10000 with 96.80% 	 Time used:  0.01 sec
2023-04-01 14:30:45,341 		4464 of 10000 with 96.82% 	 Time used:  0.01 sec
2023-04-01 14:30:45,351 		4488 of 10000 with 96.84% 	 Time used:  0.01 sec
2023-04-01 14:30:45,361 		4512 of 10000 with 96.81% 	 Time used:  0.01 sec
2023-04-01 14:30:45,371 		4536 of 10000 with 96.78% 	 Time used:  0.01 sec
2023-04-01 14:30:45,380 		4560 of 10000 with 96.80% 	 Time used:  0.01 sec
2023-04-01 14:30:45,390 		4584 of 10000 with 96.82% 	 Time used:  0.01 sec
2023-04-01 14:30:45,400 		4608 of 10000 with 96.77% 	 Time used:  0.01 sec
2023-04-01 14:30:45,410 		4632 of 10000 with 96.78% 	 Time used:  0.01 sec
2023-04-01 14:30:45,420 		4656 of 10000 with 96.80% 	 Time used:  0.01 sec
2023-04-01 14:30:45,429 		4680 of 10000 with 96.82% 	 Time used:  0.01 sec
2023-04-01 14:30:45,439 		4704 of 10000 with 96.81% 	 Time used:  0.01 sec
2023-04-01 14:30:45,449 		4728 of 10000 with 96.79% 	 Time used:  0.01 sec
2023-04-01 14:30:45,459 		4752 of 10000 with 96.78% 	 Time used:  0.01 sec
2023-04-01 14:30:45,468 		4776 of 10000 with 96.80% 	 Time used:  0.01 sec
2023-04-01 14:30:45,478 		4800 of 10000 with 96.79% 	 Time used:  0.01 sec
2023-04-01 14:30:45,487 		4824 of 10000 with 96.81% 	 Time used:  0.01 sec
2023-04-01 14:30:45,497 		4848 of 10000 with 96.78% 	 Time used:  0.01 sec
2023-04-01 14:30:45,506 		4872 of 10000 with 96.80% 	 Time used:  0.01 sec
2023-04-01 14:30:45,534 		4896 of 10000 with 96.81% 	 Time used:  0.03 sec
2023-04-01 14:30:45,544 		4920 of 10000 with 96.83% 	 Time used:  0.01 sec
2023-04-01 14:30:45,554 		4944 of 10000 with 96.84% 	 Time used:  0.01 sec
2023-04-01 14:30:45,563 		4968 of 10000 with 96.86% 	 Time used:  0.01 sec
2023-04-01 14:30:45,572 		4992 of 10000 with 96.88% 	 Time used:  0.01 sec
2023-04-01 14:30:45,582 		5016 of 10000 with 96.87% 	 Time used:  0.01 sec
2023-04-01 14:30:45,591 		5040 of 10000 with 96.87% 	 Time used:  0.01 sec
2023-04-01 14:30:45,601 		5064 of 10000 with 96.84% 	 Time used:  0.01 sec
2023-04-01 14:30:45,610 		5088 of 10000 with 96.84% 	 Time used:  0.01 sec
2023-04-01 14:30:45,620 		5112 of 10000 with 96.85% 	 Time used:  0.01 sec
2023-04-01 14:30:45,629 		5136 of 10000 with 96.87% 	 Time used:  0.01 sec
2023-04-01 14:30:45,639 		5160 of 10000 with 96.88% 	 Time used:  0.01 sec
2023-04-01 14:30:45,648 		5184 of 10000 with 96.88% 	 Time used:  0.01 sec
2023-04-01 14:30:45,658 		5208 of 10000 with 96.87% 	 Time used:  0.01 sec
2023-04-01 14:30:45,667 		5232 of 10000 with 96.85% 	 Time used:  0.01 sec
2023-04-01 14:30:45,705 		5256 of 10000 with 96.84% 	 Time used:  0.04 sec
2023-04-01 14:30:45,714 		5280 of 10000 with 96.86% 	 Time used:  0.01 sec
2023-04-01 14:30:45,724 		5304 of 10000 with 96.87% 	 Time used:  0.01 sec
2023-04-01 14:30:45,733 		5328 of 10000 with 96.88% 	 Time used:  0.01 sec
2023-04-01 14:30:45,742 		5352 of 10000 with 96.90% 	 Time used:  0.01 sec
2023-04-01 14:30:45,752 		5376 of 10000 with 96.91% 	 Time used:  0.01 sec
2023-04-01 14:30:45,761 		5400 of 10000 with 96.91% 	 Time used:  0.01 sec
2023-04-01 14:30:45,771 		5424 of 10000 with 96.90% 	 Time used:  0.01 sec
2023-04-01 14:30:45,780 		5448 of 10000 with 96.92% 	 Time used:  0.01 sec
2023-04-01 14:30:45,790 		5472 of 10000 with 96.91% 	 Time used:  0.01 sec
2023-04-01 14:30:45,799 		5496 of 10000 with 96.91% 	 Time used:  0.01 sec
2023-04-01 14:30:45,809 		5520 of 10000 with 96.90% 	 Time used:  0.01 sec
2023-04-01 14:30:45,818 		5544 of 10000 with 96.90% 	 Time used:  0.01 sec
2023-04-01 14:30:45,828 		5568 of 10000 with 96.89% 	 Time used:  0.01 sec
2023-04-01 14:30:45,838 		5592 of 10000 with 96.87% 	 Time used:  0.01 sec
2023-04-01 14:30:45,847 		5616 of 10000 with 96.88% 	 Time used:  0.01 sec
2023-04-01 14:30:45,857 		5640 of 10000 with 96.88% 	 Time used:  0.01 sec
2023-04-01 14:30:45,866 		5664 of 10000 with 96.88% 	 Time used:  0.01 sec
2023-04-01 14:30:45,875 		5688 of 10000 with 96.89% 	 Time used:  0.01 sec
2023-04-01 14:30:45,903 		5712 of 10000 with 96.90% 	 Time used:  0.03 sec
2023-04-01 14:30:45,913 		5736 of 10000 with 96.91% 	 Time used:  0.01 sec
2023-04-01 14:30:45,922 		5760 of 10000 with 96.91% 	 Time used:  0.01 sec
2023-04-01 14:30:45,932 		5784 of 10000 with 96.92% 	 Time used:  0.01 sec
2023-04-01 14:30:45,941 		5808 of 10000 with 96.90% 	 Time used:  0.01 sec
2023-04-01 14:30:45,950 		5832 of 10000 with 96.90% 	 Time used:  0.01 sec
2023-04-01 14:30:45,960 		5856 of 10000 with 96.91% 	 Time used:  0.01 sec
2023-04-01 14:30:45,970 		5880 of 10000 with 96.90% 	 Time used:  0.01 sec
2023-04-01 14:30:45,979 		5904 of 10000 with 96.90% 	 Time used:  0.01 sec
2023-04-01 14:30:45,989 		5928 of 10000 with 96.90% 	 Time used:  0.01 sec
2023-04-01 14:30:45,998 		5952 of 10000 with 96.91% 	 Time used:  0.01 sec
2023-04-01 14:30:46,038 		5976 of 10000 with 96.92% 	 Time used:  0.04 sec
2023-04-01 14:30:46,047 		6000 of 10000 with 96.93% 	 Time used:  0.01 sec
2023-04-01 14:30:46,057 		6024 of 10000 with 96.95% 	 Time used:  0.01 sec
2023-04-01 14:30:46,066 		6048 of 10000 with 96.94% 	 Time used:  0.01 sec
2023-04-01 14:30:46,076 		6072 of 10000 with 96.94% 	 Time used:  0.01 sec
2023-04-01 14:30:46,085 		6096 of 10000 with 96.90% 	 Time used:  0.01 sec
2023-04-01 14:30:46,095 		6120 of 10000 with 96.88% 	 Time used:  0.01 sec
2023-04-01 14:30:46,104 		6144 of 10000 with 96.89% 	 Time used:  0.01 sec
2023-04-01 14:30:46,114 		6168 of 10000 with 96.89% 	 Time used:  0.01 sec
2023-04-01 14:30:46,123 		6192 of 10000 with 96.87% 	 Time used:  0.01 sec
2023-04-01 14:30:46,133 		6216 of 10000 with 96.86% 	 Time used:  0.01 sec
2023-04-01 14:30:46,143 		6240 of 10000 with 96.88% 	 Time used:  0.01 sec
2023-04-01 14:30:46,152 		6264 of 10000 with 96.89% 	 Time used:  0.01 sec
2023-04-01 14:30:46,161 		6288 of 10000 with 96.90% 	 Time used:  0.01 sec
2023-04-01 14:30:46,171 		6312 of 10000 with 96.89% 	 Time used:  0.01 sec
2023-04-01 14:30:46,207 		6336 of 10000 with 96.89% 	 Time used:  0.04 sec
2023-04-01 14:30:46,217 		6360 of 10000 with 96.87% 	 Time used:  0.01 sec
2023-04-01 14:30:46,226 		6384 of 10000 with 96.87% 	 Time used:  0.01 sec
2023-04-01 14:30:46,236 		6408 of 10000 with 96.86% 	 Time used:  0.01 sec
2023-04-01 14:30:46,245 		6432 of 10000 with 96.88% 	 Time used:  0.01 sec
2023-04-01 14:30:46,255 		6456 of 10000 with 96.89% 	 Time used:  0.01 sec
2023-04-01 14:30:46,264 		6480 of 10000 with 96.90% 	 Time used:  0.01 sec
2023-04-01 14:30:46,273 		6504 of 10000 with 96.91% 	 Time used:  0.01 sec
2023-04-01 14:30:46,283 		6528 of 10000 with 96.89% 	 Time used:  0.01 sec
2023-04-01 14:30:46,292 		6552 of 10000 with 96.89% 	 Time used:  0.01 sec
2023-04-01 14:30:46,305 		6576 of 10000 with 96.88% 	 Time used:  0.01 sec
2023-04-01 14:30:46,315 		6600 of 10000 with 96.89% 	 Time used:  0.01 sec
2023-04-01 14:30:46,324 		6624 of 10000 with 96.91% 	 Time used:  0.01 sec
2023-04-01 14:30:46,334 		6648 of 10000 with 96.89% 	 Time used:  0.01 sec
2023-04-01 14:30:46,409 		6672 of 10000 with 96.90% 	 Time used:  0.07 sec
2023-04-01 14:30:46,418 		6696 of 10000 with 96.91% 	 Time used:  0.01 sec
2023-04-01 14:30:46,431 		6720 of 10000 with 96.92% 	 Time used:  0.01 sec
2023-04-01 14:30:46,444 		6744 of 10000 with 96.92% 	 Time used:  0.01 sec
2023-04-01 14:30:46,454 		6768 of 10000 with 96.91% 	 Time used:  0.01 sec
2023-04-01 14:30:46,463 		6792 of 10000 with 96.88% 	 Time used:  0.01 sec
2023-04-01 14:30:46,473 		6816 of 10000 with 96.88% 	 Time used:  0.01 sec
2023-04-01 14:30:46,482 		6840 of 10000 with 96.87% 	 Time used:  0.01 sec
2023-04-01 14:30:46,492 		6864 of 10000 with 96.87% 	 Time used:  0.01 sec
2023-04-01 14:30:46,501 		6888 of 10000 with 96.88% 	 Time used:  0.01 sec
2023-04-01 14:30:46,514 		6912 of 10000 with 96.88% 	 Time used:  0.01 sec
2023-04-01 14:30:46,546 		6936 of 10000 with 96.89% 	 Time used:  0.03 sec
2023-04-01 14:30:46,556 		6960 of 10000 with 96.90% 	 Time used:  0.01 sec
2023-04-01 14:30:46,565 		6984 of 10000 with 96.89% 	 Time used:  0.01 sec
2023-04-01 14:30:46,575 		7008 of 10000 with 96.90% 	 Time used:  0.01 sec
2023-04-01 14:30:46,585 		7032 of 10000 with 96.91% 	 Time used:  0.01 sec
2023-04-01 14:30:46,597 		7056 of 10000 with 96.92% 	 Time used:  0.01 sec
2023-04-01 14:30:46,610 		7080 of 10000 with 96.94% 	 Time used:  0.01 sec
2023-04-01 14:30:46,620 		7104 of 10000 with 96.93% 	 Time used:  0.01 sec
2023-04-01 14:30:46,629 		7128 of 10000 with 96.94% 	 Time used:  0.01 sec
2023-04-01 14:30:46,639 		7152 of 10000 with 96.94% 	 Time used:  0.01 sec
2023-04-01 14:30:46,648 		7176 of 10000 with 96.95% 	 Time used:  0.01 sec
2023-04-01 14:30:46,658 		7200 of 10000 with 96.94% 	 Time used:  0.01 sec
2023-04-01 14:30:46,668 		7224 of 10000 with 96.94% 	 Time used:  0.01 sec
2023-04-01 14:30:46,711 		7248 of 10000 with 96.92% 	 Time used:  0.04 sec
2023-04-01 14:30:46,720 		7272 of 10000 with 96.93% 	 Time used:  0.01 sec
2023-04-01 14:30:46,733 		7296 of 10000 with 96.93% 	 Time used:  0.01 sec
2023-04-01 14:30:46,746 		7320 of 10000 with 96.94% 	 Time used:  0.01 sec
2023-04-01 14:30:46,756 		7344 of 10000 with 96.94% 	 Time used:  0.01 sec
2023-04-01 14:30:46,765 		7368 of 10000 with 96.95% 	 Time used:  0.01 sec
2023-04-01 14:30:46,774 		7392 of 10000 with 96.96% 	 Time used:  0.01 sec
2023-04-01 14:30:46,784 		7416 of 10000 with 96.97% 	 Time used:  0.01 sec
2023-04-01 14:30:46,814 		7440 of 10000 with 96.98% 	 Time used:  0.03 sec
2023-04-01 14:30:46,827 		7464 of 10000 with 96.97% 	 Time used:  0.01 sec
2023-04-01 14:30:46,840 		7488 of 10000 with 96.97% 	 Time used:  0.01 sec
2023-04-01 14:30:46,851 		7512 of 10000 with 96.98% 	 Time used:  0.01 sec
2023-04-01 14:30:46,861 		7536 of 10000 with 96.99% 	 Time used:  0.01 sec
2023-04-01 14:30:46,870 		7560 of 10000 with 97.00% 	 Time used:  0.01 sec
2023-04-01 14:30:46,880 		7584 of 10000 with 97.01% 	 Time used:  0.01 sec
2023-04-01 14:30:46,889 		7608 of 10000 with 97.02% 	 Time used:  0.01 sec
2023-04-01 14:30:46,898 		7632 of 10000 with 97.03% 	 Time used:  0.01 sec
2023-04-01 14:30:46,908 		7656 of 10000 with 97.02% 	 Time used:  0.01 sec
2023-04-01 14:30:46,949 		7680 of 10000 with 97.03% 	 Time used:  0.04 sec
2023-04-01 14:30:46,962 		7704 of 10000 with 97.04% 	 Time used:  0.01 sec
2023-04-01 14:30:46,974 		7728 of 10000 with 97.05% 	 Time used:  0.01 sec
2023-04-01 14:30:46,986 		7752 of 10000 with 97.06% 	 Time used:  0.01 sec
2023-04-01 14:30:46,996 		7776 of 10000 with 97.07% 	 Time used:  0.01 sec
2023-04-01 14:30:47,007 		7800 of 10000 with 97.08% 	 Time used:  0.01 sec
2023-04-01 14:30:47,017 		7824 of 10000 with 97.07% 	 Time used:  0.01 sec
2023-04-01 14:30:47,052 		7848 of 10000 with 97.08% 	 Time used:  0.03 sec
2023-04-01 14:30:47,062 		7872 of 10000 with 97.05% 	 Time used:  0.01 sec
2023-04-01 14:30:47,072 		7896 of 10000 with 97.04% 	 Time used:  0.01 sec
2023-04-01 14:30:47,082 		7920 of 10000 with 97.03% 	 Time used:  0.01 sec
2023-04-01 14:30:47,093 		7944 of 10000 with 97.03% 	 Time used:  0.01 sec
2023-04-01 14:30:47,103 		7968 of 10000 with 97.03% 	 Time used:  0.01 sec
2023-04-01 14:30:47,113 		7992 of 10000 with 97.01% 	 Time used:  0.01 sec
2023-04-01 14:30:47,123 		8016 of 10000 with 96.99% 	 Time used:  0.01 sec
2023-04-01 14:30:47,134 		8040 of 10000 with 97.00% 	 Time used:  0.01 sec
2023-04-01 14:30:47,144 		8064 of 10000 with 97.01% 	 Time used:  0.01 sec
2023-04-01 14:30:47,155 		8088 of 10000 with 97.01% 	 Time used:  0.01 sec
2023-04-01 14:30:47,165 		8112 of 10000 with 97.02% 	 Time used:  0.01 sec
2023-04-01 14:30:47,176 		8136 of 10000 with 97.03% 	 Time used:  0.01 sec
2023-04-01 14:30:47,186 		8160 of 10000 with 97.03% 	 Time used:  0.01 sec
2023-04-01 14:30:47,197 		8184 of 10000 with 97.04% 	 Time used:  0.01 sec
2023-04-01 14:30:47,207 		8208 of 10000 with 97.05% 	 Time used:  0.01 sec
2023-04-01 14:30:47,218 		8232 of 10000 with 97.05% 	 Time used:  0.01 sec
2023-04-01 14:30:47,228 		8256 of 10000 with 97.06% 	 Time used:  0.01 sec
2023-04-01 14:30:47,239 		8280 of 10000 with 97.07% 	 Time used:  0.01 sec
2023-04-01 14:30:47,249 		8304 of 10000 with 97.06% 	 Time used:  0.01 sec
2023-04-01 14:30:47,260 		8328 of 10000 with 97.06% 	 Time used:  0.01 sec
2023-04-01 14:30:47,270 		8352 of 10000 with 97.03% 	 Time used:  0.01 sec
2023-04-01 14:30:47,281 		8376 of 10000 with 97.04% 	 Time used:  0.01 sec
2023-04-01 14:30:47,291 		8400 of 10000 with 97.05% 	 Time used:  0.01 sec
2023-04-01 14:30:47,302 		8424 of 10000 with 97.04% 	 Time used:  0.01 sec
2023-04-01 14:30:47,312 		8448 of 10000 with 97.05% 	 Time used:  0.01 sec
2023-04-01 14:30:47,323 		8472 of 10000 with 97.06% 	 Time used:  0.01 sec
2023-04-01 14:30:47,333 		8496 of 10000 with 97.06% 	 Time used:  0.01 sec
2023-04-01 14:30:47,377 		8520 of 10000 with 97.04% 	 Time used:  0.04 sec
2023-04-01 14:30:47,388 		8544 of 10000 with 97.05% 	 Time used:  0.01 sec
2023-04-01 14:30:47,398 		8568 of 10000 with 97.06% 	 Time used:  0.01 sec
2023-04-01 14:30:47,408 		8592 of 10000 with 97.07% 	 Time used:  0.01 sec
2023-04-01 14:30:47,418 		8616 of 10000 with 97.08% 	 Time used:  0.01 sec
2023-04-01 14:30:47,429 		8640 of 10000 with 97.07% 	 Time used:  0.01 sec
2023-04-01 14:30:47,439 		8664 of 10000 with 97.08% 	 Time used:  0.01 sec
2023-04-01 14:30:47,449 		8688 of 10000 with 97.09% 	 Time used:  0.01 sec
2023-04-01 14:30:47,459 		8712 of 10000 with 97.10% 	 Time used:  0.01 sec
2023-04-01 14:30:47,469 		8736 of 10000 with 97.09% 	 Time used:  0.01 sec
2023-04-01 14:30:47,511 		8760 of 10000 with 97.10% 	 Time used:  0.04 sec
2023-04-01 14:30:47,521 		8784 of 10000 with 97.11% 	 Time used:  0.01 sec
2023-04-01 14:30:47,531 		8808 of 10000 with 97.09% 	 Time used:  0.01 sec
2023-04-01 14:30:47,542 		8832 of 10000 with 97.10% 	 Time used:  0.01 sec
2023-04-01 14:30:47,552 		8856 of 10000 with 97.10% 	 Time used:  0.01 sec
2023-04-01 14:30:47,562 		8880 of 10000 with 97.09% 	 Time used:  0.01 sec
2023-04-01 14:30:47,572 		8904 of 10000 with 97.10% 	 Time used:  0.01 sec
2023-04-01 14:30:47,582 		8928 of 10000 with 97.10% 	 Time used:  0.01 sec
2023-04-01 14:30:47,592 		8952 of 10000 with 97.11% 	 Time used:  0.01 sec
2023-04-01 14:30:47,603 		8976 of 10000 with 97.11% 	 Time used:  0.01 sec
2023-04-01 14:30:47,613 		9000 of 10000 with 97.11% 	 Time used:  0.01 sec
2023-04-01 14:30:47,623 		9024 of 10000 with 97.10% 	 Time used:  0.01 sec
2023-04-01 14:30:47,633 		9048 of 10000 with 97.10% 	 Time used:  0.01 sec
2023-04-01 14:30:47,643 		9072 of 10000 with 97.07% 	 Time used:  0.01 sec
2023-04-01 14:30:47,653 		9096 of 10000 with 97.06% 	 Time used:  0.01 sec
2023-04-01 14:30:47,664 		9120 of 10000 with 97.06% 	 Time used:  0.01 sec
2023-04-01 14:30:47,674 		9144 of 10000 with 97.06% 	 Time used:  0.01 sec
2023-04-01 14:30:47,710 		9168 of 10000 with 97.07% 	 Time used:  0.03 sec
2023-04-01 14:30:47,720 		9192 of 10000 with 97.07% 	 Time used:  0.01 sec
2023-04-01 14:30:47,730 		9216 of 10000 with 97.06% 	 Time used:  0.01 sec
2023-04-01 14:30:47,741 		9240 of 10000 with 97.06% 	 Time used:  0.01 sec
2023-04-01 14:30:47,751 		9264 of 10000 with 97.06% 	 Time used:  0.01 sec
2023-04-01 14:30:47,761 		9288 of 10000 with 97.07% 	 Time used:  0.01 sec
2023-04-01 14:30:47,771 		9312 of 10000 with 97.07% 	 Time used:  0.01 sec
2023-04-01 14:30:47,782 		9336 of 10000 with 97.08% 	 Time used:  0.01 sec
2023-04-01 14:30:47,792 		9360 of 10000 with 97.08% 	 Time used:  0.01 sec
2023-04-01 14:30:47,802 		9384 of 10000 with 97.09% 	 Time used:  0.01 sec
2023-04-01 14:30:47,812 		9408 of 10000 with 97.09% 	 Time used:  0.01 sec
2023-04-01 14:30:47,822 		9432 of 10000 with 97.09% 	 Time used:  0.01 sec
2023-04-01 14:30:47,832 		9456 of 10000 with 97.10% 	 Time used:  0.01 sec
2023-04-01 14:30:47,843 		9480 of 10000 with 97.11% 	 Time used:  0.01 sec
2023-04-01 14:30:47,853 		9504 of 10000 with 97.12% 	 Time used:  0.01 sec
2023-04-01 14:30:47,863 		9528 of 10000 with 97.11% 	 Time used:  0.01 sec
2023-04-01 14:30:47,906 		9552 of 10000 with 97.12% 	 Time used:  0.04 sec
2023-04-01 14:30:47,916 		9576 of 10000 with 97.12% 	 Time used:  0.01 sec
2023-04-01 14:30:47,926 		9600 of 10000 with 97.12% 	 Time used:  0.01 sec
2023-04-01 14:30:47,937 		9624 of 10000 with 97.13% 	 Time used:  0.01 sec
2023-04-01 14:30:47,947 		9648 of 10000 with 97.10% 	 Time used:  0.01 sec
2023-04-01 14:30:47,957 		9672 of 10000 with 97.09% 	 Time used:  0.01 sec
2023-04-01 14:30:47,967 		9696 of 10000 with 97.08% 	 Time used:  0.01 sec
2023-04-01 14:30:47,977 		9720 of 10000 with 97.08% 	 Time used:  0.01 sec
2023-04-01 14:30:47,988 		9744 of 10000 with 97.09% 	 Time used:  0.01 sec
2023-04-01 14:30:47,998 		9768 of 10000 with 97.08% 	 Time used:  0.01 sec
2023-04-01 14:30:48,008 		9792 of 10000 with 97.09% 	 Time used:  0.01 sec
2023-04-01 14:30:48,040 		9816 of 10000 with 97.09% 	 Time used:  0.03 sec
2023-04-01 14:30:48,050 		9840 of 10000 with 97.09% 	 Time used:  0.01 sec
2023-04-01 14:30:48,060 		9864 of 10000 with 97.09% 	 Time used:  0.01 sec
2023-04-01 14:30:48,070 		9888 of 10000 with 97.08% 	 Time used:  0.01 sec
2023-04-01 14:30:48,081 		9912 of 10000 with 97.08% 	 Time used:  0.01 sec
2023-04-01 14:30:48,091 		9936 of 10000 with 97.09% 	 Time used:  0.01 sec
2023-04-01 14:30:48,102 		9960 of 10000 with 97.10% 	 Time used:  0.01 sec
2023-04-01 14:30:48,112 		9984 of 10000 with 97.10% 	 Time used:  0.01 sec
2023-04-01 14:30:48,122 		10000 of 10000 with 97.08% 	 Time used:  0.01 sec
2023-04-01 14:30:48,122 
2023-04-01 14:30:48,129 			Learning rate: weights:   1.000e-03    
2023-04-01 14:30:48,129 			Last test performance: 97.08%
2023-04-01 14:30:48,129 ----------------
2023-04-01 14:30:48,569   41  =>  0    		Training 486 pattern with 96.67% 	Forward time: 	 0.31 sec
2023-04-01 14:30:48,569 			Loss:    2.811e-03    			Backward time: 	 0.11 sec 
2023-04-01 14:30:48,671 			Learning rate: weights:   1.000e-03    
2023-04-01 14:30:48,672 			Last test performance: 97.08%
2023-04-01 14:30:48,672 ----------------
2023-04-01 14:30:49,074   41  =>  1    		Training 486 pattern with 96.88% 	Forward time: 	 0.28 sec
2023-04-01 14:30:49,074 			Loss:    4.584e-03    			Backward time: 	 0.10 sec 
2023-04-01 14:30:49,178 			Learning rate: weights:   1.000e-03    
2023-04-01 14:30:49,178 			Last test performance: 97.08%
2023-04-01 14:30:49,178 ----------------
2023-04-01 14:30:49,556   41  =>  2    		Training 486 pattern with 98.54% 	Forward time: 	 0.26 sec
2023-04-01 14:30:49,556 			Loss:    2.107e-03    			Backward time: 	 0.10 sec 
2023-04-01 14:30:49,702 			Learning rate: weights:   1.000e-03    
2023-04-01 14:30:49,703 			Last test performance: 97.08%
2023-04-01 14:30:49,703 ----------------
2023-04-01 14:30:50,146   41  =>  3    		Training 486 pattern with 97.29% 	Forward time: 	 0.30 sec
2023-04-01 14:30:50,146 			Loss:    3.276e-03    			Backward time: 	 0.12 sec 
2023-04-01 14:30:50,227 			Learning rate: weights:   1.000e-03    
2023-04-01 14:30:50,227 			Last test performance: 97.08%
2023-04-01 14:30:50,227 ----------------
2023-04-01 14:30:50,605   41  =>  4    		Training 486 pattern with 96.25% 	Forward time: 	 0.27 sec
2023-04-01 14:30:50,605 			Loss:    4.146e-03    			Backward time: 	 0.09 sec 
2023-04-01 14:30:50,740 			Learning rate: weights:   1.000e-03    
2023-04-01 14:30:50,741 			Last test performance: 97.08%
2023-04-01 14:30:50,741 ----------------
2023-04-01 14:30:51,114   41  =>  5    		Training 486 pattern with 97.08% 	Forward time: 	 0.25 sec
2023-04-01 14:30:51,114 			Loss:    3.228e-03    			Backward time: 	 0.10 sec 
2023-04-01 14:30:51,262 			Learning rate: weights:   1.000e-03    
2023-04-01 14:30:51,262 			Last test performance: 97.08%
2023-04-01 14:30:51,262 ----------------
2023-04-01 14:30:51,620   41  =>  6    		Training 486 pattern with 96.67% 	Forward time: 	 0.25 sec
2023-04-01 14:30:51,621 			Loss:    3.517e-03    			Backward time: 	 0.09 sec 
2023-04-01 14:30:51,720 			Learning rate: weights:   1.000e-03    
2023-04-01 14:30:51,720 			Last test performance: 97.08%
2023-04-01 14:30:51,720 ----------------
2023-04-01 14:30:52,128   41  =>  7    		Training 486 pattern with 97.08% 	Forward time: 	 0.29 sec
2023-04-01 14:30:52,128 			Loss:    4.594e-03    			Backward time: 	 0.10 sec 
2023-04-01 14:30:52,256 			Learning rate: weights:   1.000e-03    
2023-04-01 14:30:52,256 			Last test performance: 97.08%
2023-04-01 14:30:52,256 ----------------
2023-04-01 14:30:52,713   41  =>  8    		Training 486 pattern with 96.46% 	Forward time: 	 0.31 sec
2023-04-01 14:30:52,713 			Loss:    4.720e-03    			Backward time: 	 0.13 sec 
2023-04-01 14:30:52,814 			Learning rate: weights:   1.000e-03    
2023-04-01 14:30:52,815 			Last test performance: 97.08%
2023-04-01 14:30:52,815 ----------------
2023-04-01 14:30:53,177   41  =>  9    		Training 486 pattern with 96.88% 	Forward time: 	 0.25 sec
2023-04-01 14:30:53,178 			Loss:    2.673e-03    			Backward time: 	 0.10 sec 
2023-04-01 14:30:53,299 			Learning rate: weights:   1.000e-03    
2023-04-01 14:30:53,299 			Last test performance: 97.08%
2023-04-01 14:30:53,299 ----------------
2023-04-01 14:30:53,770   41  =>  10   		Training 486 pattern with 97.71% 	Forward time: 	 0.29 sec
2023-04-01 14:30:53,770 			Loss:    3.011e-03    			Backward time: 	 0.16 sec 
2023-04-01 14:30:53,892 			Learning rate: weights:   1.000e-03    
2023-04-01 14:30:53,892 			Last test performance: 97.08%
2023-04-01 14:30:53,892 ----------------
2023-04-01 14:30:54,308   41  =>  11   		Training 486 pattern with 96.04% 	Forward time: 	 0.26 sec
2023-04-01 14:30:54,309 			Loss:    3.578e-03    			Backward time: 	 0.13 sec 
2023-04-01 14:30:54,411 			Learning rate: weights:   1.000e-03    
2023-04-01 14:30:54,411 			Last test performance: 97.08%
2023-04-01 14:30:54,411 ----------------
2023-04-01 14:30:54,940   41  =>  12   		Training 486 pattern with 97.71% 	Forward time: 	 0.41 sec
2023-04-01 14:30:54,940 			Loss:    2.700e-03    			Backward time: 	 0.10 sec 
2023-04-01 14:30:55,040 			Learning rate: weights:   1.000e-03    
2023-04-01 14:30:55,057 			Last test performance: 97.08%
2023-04-01 14:30:55,057 ----------------
2023-04-01 14:30:55,499   41  =>  13   		Training 486 pattern with 96.67% 	Forward time: 	 0.32 sec
2023-04-01 14:30:55,500 			Loss:    3.573e-03    			Backward time: 	 0.11 sec 
2023-04-01 14:30:55,644 			Learning rate: weights:   1.000e-03    
2023-04-01 14:30:55,644 			Last test performance: 97.08%
2023-04-01 14:30:55,644 ----------------
2023-04-01 14:30:56,071   41  =>  14   		Training 486 pattern with 96.46% 	Forward time: 	 0.25 sec
2023-04-01 14:30:56,071 			Loss:    4.085e-03    			Backward time: 	 0.15 sec 
2023-04-01 14:30:56,159 			Learning rate: weights:   1.000e-03    
2023-04-01 14:30:56,159 			Last test performance: 97.08%
2023-04-01 14:30:56,159 ----------------
2023-04-01 14:30:56,564   41  =>  15   		Training 486 pattern with 97.08% 	Forward time: 	 0.28 sec
2023-04-01 14:30:56,564 			Loss:    3.440e-03    			Backward time: 	 0.11 sec 
2023-04-01 14:30:56,661 			Learning rate: weights:   1.000e-03    
2023-04-01 14:30:56,661 			Last test performance: 97.08%
2023-04-01 14:30:56,661 ----------------
2023-04-01 14:30:57,048   41  =>  16   		Training 486 pattern with 98.12% 	Forward time: 	 0.26 sec
2023-04-01 14:30:57,048 			Loss:    1.754e-03    			Backward time: 	 0.11 sec 
2023-04-01 14:30:57,226 			Learning rate: weights:   1.000e-03    
2023-04-01 14:30:57,226 			Last test performance: 97.08%
2023-04-01 14:30:57,226 ----------------
2023-04-01 14:30:57,587   41  =>  17   		Training 486 pattern with 97.50% 	Forward time: 	 0.24 sec
2023-04-01 14:30:57,587 			Loss:    2.190e-03    			Backward time: 	 0.10 sec 
2023-04-01 14:30:57,692 			Learning rate: weights:   1.000e-03    
2023-04-01 14:30:57,693 			Last test performance: 97.08%
2023-04-01 14:30:57,693 ----------------
2023-04-01 14:30:58,074   41  =>  18   		Training 486 pattern with 98.54% 	Forward time: 	 0.27 sec
2023-04-01 14:30:58,074 			Loss:    2.446e-03    			Backward time: 	 0.10 sec 
2023-04-01 14:30:58,248 			Learning rate: weights:   1.000e-03    
2023-04-01 14:30:58,248 			Last test performance: 97.08%
2023-04-01 14:30:58,249 ----------------
2023-04-01 14:30:58,670   41  =>  19   		Training 486 pattern with 96.46% 	Forward time: 	 0.26 sec
2023-04-01 14:30:58,670 			Loss:    3.154e-03    			Backward time: 	 0.14 sec 
2023-04-01 14:30:58,771 			Learning rate: weights:   1.000e-03    
2023-04-01 14:30:58,771 			Last test performance: 97.08%
2023-04-01 14:30:58,771 ----------------
2023-04-01 14:30:59,201   41  =>  20   		Training 486 pattern with 97.29% 	Forward time: 	 0.31 sec
2023-04-01 14:30:59,201 			Loss:    3.157e-03    			Backward time: 	 0.10 sec 
2023-04-01 14:30:59,343 			Learning rate: weights:   1.000e-03    
2023-04-01 14:30:59,344 			Last test performance: 97.08%
2023-04-01 14:30:59,344 ----------------
2023-04-01 14:30:59,744   41  =>  21   		Training 486 pattern with 98.12% 	Forward time: 	 0.29 sec
2023-04-01 14:30:59,744 			Loss:    2.125e-03    			Backward time: 	 0.10 sec 
2023-04-01 14:30:59,894 			Learning rate: weights:   1.000e-03    
2023-04-01 14:30:59,894 			Last test performance: 97.08%
2023-04-01 14:30:59,895 ----------------
2023-04-01 14:31:00,310   41  =>  22   		Training 486 pattern with 96.88% 	Forward time: 	 0.29 sec
2023-04-01 14:31:00,310 			Loss:    5.230e-03    			Backward time: 	 0.10 sec 
2023-04-01 14:31:00,407 			Learning rate: weights:   1.000e-03    
2023-04-01 14:31:00,408 			Last test performance: 97.08%
2023-04-01 14:31:00,408 ----------------
2023-04-01 14:31:01,015   41  =>  23   		Training 486 pattern with 98.12% 	Forward time: 	 0.49 sec
2023-04-01 14:31:01,015 			Loss:    2.643e-03    			Backward time: 	 0.09 sec 
2023-04-01 14:31:01,133 			Learning rate: weights:   1.000e-03    
2023-04-01 14:31:01,133 			Last test performance: 97.08%
2023-04-01 14:31:01,133 ----------------
2023-04-01 14:31:01,527   41  =>  24   		Training 486 pattern with 97.50% 	Forward time: 	 0.27 sec
2023-04-01 14:31:01,527 			Loss:    3.659e-03    			Backward time: 	 0.10 sec 
2023-04-01 14:31:01,672 			Learning rate: weights:   1.000e-03    
2023-04-01 14:31:01,672 			Last test performance: 97.08%
2023-04-01 14:31:01,672 ----------------
2023-04-01 14:31:02,096   41  =>  25   		Training 486 pattern with 97.08% 	Forward time: 	 0.30 sec
2023-04-01 14:31:02,097 			Loss:    3.690e-03    			Backward time: 	 0.10 sec 
2023-04-01 14:31:02,233 			Learning rate: weights:   1.000e-03    
2023-04-01 14:31:02,233 			Last test performance: 97.08%
2023-04-01 14:31:02,234 ----------------
2023-04-01 14:31:02,599   41  =>  26   		Training 486 pattern with 99.38% 	Forward time: 	 0.25 sec
2023-04-01 14:31:02,600 			Loss:    1.370e-03    			Backward time: 	 0.10 sec 
2023-04-01 14:31:02,739 			Learning rate: weights:   1.000e-03    
2023-04-01 14:31:02,739 			Last test performance: 97.08%
2023-04-01 14:31:02,740 ----------------
2023-04-01 14:31:03,137   41  =>  27   		Training 486 pattern with 96.04% 	Forward time: 	 0.28 sec
2023-04-01 14:31:03,137 			Loss:    3.843e-03    			Backward time: 	 0.10 sec 
2023-04-01 14:31:03,230 			Learning rate: weights:   1.000e-03    
2023-04-01 14:31:03,231 			Last test performance: 97.08%
2023-04-01 14:31:03,231 ----------------
2023-04-01 14:31:03,613   41  =>  28   		Training 486 pattern with 98.96% 	Forward time: 	 0.26 sec
2023-04-01 14:31:03,613 			Loss:    2.091e-03    			Backward time: 	 0.10 sec 
2023-04-01 14:31:03,787 			Learning rate: weights:   1.000e-03    
2023-04-01 14:31:03,787 			Last test performance: 97.08%
2023-04-01 14:31:03,787 ----------------
2023-04-01 14:31:04,173   41  =>  29   		Training 486 pattern with 98.12% 	Forward time: 	 0.26 sec
2023-04-01 14:31:04,173 			Loss:    3.476e-03    			Backward time: 	 0.11 sec 
2023-04-01 14:31:04,318 			Learning rate: weights:   1.000e-03    
2023-04-01 14:31:04,318 			Last test performance: 97.08%
2023-04-01 14:31:04,319 ----------------
2023-04-01 14:31:04,724   41  =>  30   		Training 486 pattern with 97.71% 	Forward time: 	 0.28 sec
2023-04-01 14:31:04,724 			Loss:    3.235e-03    			Backward time: 	 0.10 sec 
2023-04-01 14:31:04,823 			Learning rate: weights:   1.000e-03    
2023-04-01 14:31:04,823 			Last test performance: 97.08%
2023-04-01 14:31:04,823 ----------------
2023-04-01 14:31:05,222   41  =>  31   		Training 486 pattern with 95.62% 	Forward time: 	 0.26 sec
2023-04-01 14:31:05,222 			Loss:    5.171e-03    			Backward time: 	 0.12 sec 
2023-04-01 14:31:05,326 			Learning rate: weights:   1.000e-03    
2023-04-01 14:31:05,326 			Last test performance: 97.08%
2023-04-01 14:31:05,326 ----------------
2023-04-01 14:31:05,699   41  =>  32   		Training 486 pattern with 97.50% 	Forward time: 	 0.26 sec
2023-04-01 14:31:05,700 			Loss:    2.788e-03    			Backward time: 	 0.10 sec 
2023-04-01 14:31:05,863 			Learning rate: weights:   1.000e-03    
2023-04-01 14:31:05,863 			Last test performance: 97.08%
2023-04-01 14:31:05,864 ----------------
2023-04-01 14:31:06,235   41  =>  33   		Training 486 pattern with 97.50% 	Forward time: 	 0.25 sec
2023-04-01 14:31:06,235 			Loss:    3.123e-03    			Backward time: 	 0.10 sec 
2023-04-01 14:31:06,376 			Learning rate: weights:   1.000e-03    
2023-04-01 14:31:06,376 			Last test performance: 97.08%
2023-04-01 14:31:06,376 ----------------
2023-04-01 14:31:06,784   41  =>  34   		Training 486 pattern with 97.50% 	Forward time: 	 0.29 sec
2023-04-01 14:31:06,784 			Loss:    3.003e-03    			Backward time: 	 0.10 sec 
2023-04-01 14:31:06,938 			Learning rate: weights:   1.000e-03    
2023-04-01 14:31:06,938 			Last test performance: 97.08%
2023-04-01 14:31:06,939 ----------------
2023-04-01 14:31:07,339   41  =>  35   		Training 486 pattern with 96.25% 	Forward time: 	 0.29 sec
2023-04-01 14:31:07,339 			Loss:    3.653e-03    			Backward time: 	 0.09 sec 
2023-04-01 14:31:07,422 			Learning rate: weights:   1.000e-03    
2023-04-01 14:31:07,422 			Last test performance: 97.08%
2023-04-01 14:31:07,423 ----------------
2023-04-01 14:31:07,829   41  =>  36   		Training 486 pattern with 96.67% 	Forward time: 	 0.27 sec
2023-04-01 14:31:07,829 			Loss:    3.576e-03    			Backward time: 	 0.12 sec 
2023-04-01 14:31:07,962 			Learning rate: weights:   1.000e-03    
2023-04-01 14:31:07,962 			Last test performance: 97.08%
2023-04-01 14:31:07,962 ----------------
2023-04-01 14:31:08,367   41  =>  37   		Training 486 pattern with 97.29% 	Forward time: 	 0.27 sec
2023-04-01 14:31:08,368 			Loss:    2.821e-03    			Backward time: 	 0.12 sec 
2023-04-01 14:31:08,457 			Learning rate: weights:   1.000e-03    
2023-04-01 14:31:08,458 			Last test performance: 97.08%
2023-04-01 14:31:08,458 ----------------
2023-04-01 14:31:08,843   41  =>  38   		Training 486 pattern with 97.08% 	Forward time: 	 0.28 sec
2023-04-01 14:31:08,843 			Loss:    4.423e-03    			Backward time: 	 0.09 sec 
2023-04-01 14:31:08,944 			Learning rate: weights:   1.000e-03    
2023-04-01 14:31:08,951 			Last test performance: 97.08%
2023-04-01 14:31:08,951 ----------------
2023-04-01 14:31:09,300   41  =>  39   		Training 486 pattern with 97.71% 	Forward time: 	 0.24 sec
2023-04-01 14:31:09,300 			Loss:    3.369e-03    			Backward time: 	 0.10 sec 
2023-04-01 14:31:09,430 			Learning rate: weights:   1.000e-03    
2023-04-01 14:31:09,431 			Last test performance: 97.08%
2023-04-01 14:31:09,431 ----------------
2023-04-01 14:31:09,897   41  =>  40   		Training 486 pattern with 97.71% 	Forward time: 	 0.36 sec
2023-04-01 14:31:09,897 			Loss:    3.013e-03    			Backward time: 	 0.09 sec 
2023-04-01 14:31:09,988 			Learning rate: weights:   1.000e-03    
2023-04-01 14:31:09,988 			Last test performance: 97.08%
2023-04-01 14:31:09,988 ----------------
2023-04-01 14:31:10,355   41  =>  41   		Training 486 pattern with 97.29% 	Forward time: 	 0.27 sec
2023-04-01 14:31:10,355 			Loss:    3.243e-03    			Backward time: 	 0.09 sec 
2023-04-01 14:31:10,502 			Learning rate: weights:   1.000e-03    
2023-04-01 14:31:10,502 			Last test performance: 97.08%
2023-04-01 14:31:10,503 ----------------
2023-04-01 14:31:10,893   41  =>  42   		Training 486 pattern with 96.04% 	Forward time: 	 0.29 sec
2023-04-01 14:31:10,894 			Loss:    3.650e-03    			Backward time: 	 0.09 sec 
2023-04-01 14:31:11,110 			Learning rate: weights:   1.000e-03    
2023-04-01 14:31:11,110 			Last test performance: 97.08%
2023-04-01 14:31:11,110 ----------------
2023-04-01 14:31:11,417   41  =>  43   		Training 486 pattern with 97.50% 	Forward time: 	 0.20 sec
2023-04-01 14:31:11,417 			Loss:    2.570e-03    			Backward time: 	 0.09 sec 
2023-04-01 14:31:11,499 			Learning rate: weights:   1.000e-03    
2023-04-01 14:31:11,499 			Last test performance: 97.08%
2023-04-01 14:31:11,499 ----------------
2023-04-01 14:31:11,843   41  =>  44   		Training 486 pattern with 98.75% 	Forward time: 	 0.24 sec
2023-04-01 14:31:11,843 			Loss:    1.985e-03    			Backward time: 	 0.09 sec 
2023-04-01 14:31:11,985 			Learning rate: weights:   1.000e-03    
2023-04-01 14:31:11,985 			Last test performance: 97.08%
2023-04-01 14:31:11,986 ----------------
2023-04-01 14:31:12,317   41  =>  45   		Training 486 pattern with 97.92% 	Forward time: 	 0.23 sec
2023-04-01 14:31:12,317 			Loss:    2.552e-03    			Backward time: 	 0.09 sec 
2023-04-01 14:31:12,457 			Learning rate: weights:   1.000e-03    
2023-04-01 14:31:12,457 			Last test performance: 97.08%
2023-04-01 14:31:12,457 ----------------
2023-04-01 14:31:12,869   41  =>  46   		Training 486 pattern with 98.33% 	Forward time: 	 0.29 sec
2023-04-01 14:31:12,869 			Loss:    3.147e-03    			Backward time: 	 0.10 sec 
2023-04-01 14:31:13,024 			Learning rate: weights:   1.000e-03    
2023-04-01 14:31:13,024 			Last test performance: 97.08%
2023-04-01 14:31:13,024 ----------------
2023-04-01 14:31:13,375   41  =>  47   		Training 486 pattern with 97.92% 	Forward time: 	 0.24 sec
2023-04-01 14:31:13,375 			Loss:    2.594e-03    			Backward time: 	 0.09 sec 
2023-04-01 14:31:13,502 			Learning rate: weights:   1.000e-03    
2023-04-01 14:31:13,502 			Last test performance: 97.08%
2023-04-01 14:31:13,502 ----------------
2023-04-01 14:31:13,846   41  =>  48   		Training 486 pattern with 97.92% 	Forward time: 	 0.23 sec
2023-04-01 14:31:13,846 			Loss:    3.156e-03    			Backward time: 	 0.09 sec 
2023-04-01 14:31:13,984 			Learning rate: weights:   1.000e-03    
2023-04-01 14:31:13,984 			Last test performance: 97.08%
2023-04-01 14:31:13,984 ----------------
2023-04-01 14:31:14,316   41  =>  49   		Training 486 pattern with 97.92% 	Forward time: 	 0.22 sec
2023-04-01 14:31:14,317 			Loss:    2.626e-03    			Backward time: 	 0.09 sec 
2023-04-01 14:31:14,413 			Learning rate: weights:   1.000e-03    
2023-04-01 14:31:14,414 			Last test performance: 97.08%
2023-04-01 14:31:14,414 ----------------
2023-04-01 14:31:14,831   41  =>  50   		Training 486 pattern with 97.50% 	Forward time: 	 0.23 sec
2023-04-01 14:31:14,831 			Loss:    4.323e-03    			Backward time: 	 0.17 sec 
2023-04-01 14:31:14,960 			Learning rate: weights:   1.000e-03    
2023-04-01 14:31:14,960 			Last test performance: 97.08%
2023-04-01 14:31:14,960 ----------------
2023-04-01 14:31:15,367   41  =>  51   		Training 486 pattern with 98.54% 	Forward time: 	 0.30 sec
2023-04-01 14:31:15,367 			Loss:    1.864e-03    			Backward time: 	 0.09 sec 
2023-04-01 14:31:15,451 			Learning rate: weights:   1.000e-03    
2023-04-01 14:31:15,451 			Last test performance: 97.08%
2023-04-01 14:31:15,451 ----------------
2023-04-01 14:31:15,791   41  =>  52   		Training 486 pattern with 96.25% 	Forward time: 	 0.23 sec
2023-04-01 14:31:15,791 			Loss:    3.004e-03    			Backward time: 	 0.09 sec 
2023-04-01 14:31:15,886 			Learning rate: weights:   1.000e-03    
2023-04-01 14:31:15,886 			Last test performance: 97.08%
2023-04-01 14:31:15,886 ----------------
2023-04-01 14:31:16,270   41  =>  53   		Training 486 pattern with 98.12% 	Forward time: 	 0.28 sec
2023-04-01 14:31:16,270 			Loss:    2.025e-03    			Backward time: 	 0.09 sec 
2023-04-01 14:31:16,389 			Learning rate: weights:   1.000e-03    
2023-04-01 14:31:16,389 			Last test performance: 97.08%
2023-04-01 14:31:16,389 ----------------
2023-04-01 14:31:16,781   41  =>  54   		Training 486 pattern with 97.71% 	Forward time: 	 0.28 sec
2023-04-01 14:31:16,781 			Loss:    4.100e-03    			Backward time: 	 0.09 sec 
2023-04-01 14:31:16,877 			Learning rate: weights:   1.000e-03    
2023-04-01 14:31:16,877 			Last test performance: 97.08%
2023-04-01 14:31:16,877 ----------------
2023-04-01 14:31:17,277   41  =>  55   		Training 486 pattern with 98.12% 	Forward time: 	 0.22 sec
2023-04-01 14:31:17,277 			Loss:    3.312e-03    			Backward time: 	 0.17 sec 
2023-04-01 14:31:17,432 			Learning rate: weights:   1.000e-03    
2023-04-01 14:31:17,432 			Last test performance: 97.08%
2023-04-01 14:31:17,433 ----------------
2023-04-01 14:31:17,802   41  =>  56   		Training 486 pattern with 98.33% 	Forward time: 	 0.25 sec
2023-04-01 14:31:17,802 			Loss:    2.127e-03    			Backward time: 	 0.10 sec 
2023-04-01 14:31:17,898 			Learning rate: weights:   1.000e-03    
2023-04-01 14:31:17,899 			Last test performance: 97.08%
2023-04-01 14:31:17,899 ----------------
2023-04-01 14:31:18,280   41  =>  57   		Training 486 pattern with 97.08% 	Forward time: 	 0.27 sec
2023-04-01 14:31:18,280 			Loss:    2.806e-03    			Backward time: 	 0.10 sec 
2023-04-01 14:31:18,415 			Learning rate: weights:   1.000e-03    
2023-04-01 14:31:18,415 			Last test performance: 97.08%
2023-04-01 14:31:18,415 ----------------
2023-04-01 14:31:18,926   41  =>  58   		Training 486 pattern with 96.88% 	Forward time: 	 0.40 sec
2023-04-01 14:31:18,926 			Loss:    3.188e-03    			Backward time: 	 0.09 sec 
2023-04-01 14:31:19,020 			Learning rate: weights:   1.000e-03    
2023-04-01 14:31:19,020 			Last test performance: 97.08%
2023-04-01 14:31:19,020 ----------------
2023-04-01 14:31:19,471   41  =>  59   		Training 486 pattern with 97.71% 	Forward time: 	 0.32 sec
2023-04-01 14:31:19,471 			Loss:    2.870e-03    			Backward time: 	 0.11 sec 
2023-04-01 14:31:19,695 			Learning rate: weights:   1.000e-03    
2023-04-01 14:31:19,695 			Last test performance: 97.08%
2023-04-01 14:31:19,695 ----------------
2023-04-01 14:31:20,026   41  =>  60   		Training 486 pattern with 98.12% 	Forward time: 	 0.22 sec
2023-04-01 14:31:20,026 			Loss:    2.862e-03    			Backward time: 	 0.10 sec 
2023-04-01 14:31:20,121 			Learning rate: weights:   1.000e-03    
2023-04-01 14:31:20,122 			Last test performance: 97.08%
2023-04-01 14:31:20,122 ----------------
2023-04-01 14:31:20,793   41  =>  61   		Training 486 pattern with 96.25% 	Forward time: 	 0.54 sec
2023-04-01 14:31:20,793 			Loss:    4.977e-03    			Backward time: 	 0.12 sec 
2023-04-01 14:31:20,939 			Learning rate: weights:   1.000e-03    
2023-04-01 14:31:20,939 			Last test performance: 97.08%
2023-04-01 14:31:20,940 ----------------
2023-04-01 14:31:21,384   41  =>  62   		Training 486 pattern with 97.29% 	Forward time: 	 0.29 sec
2023-04-01 14:31:21,384 			Loss:    3.434e-03    			Backward time: 	 0.13 sec 
2023-04-01 14:31:21,530 			Learning rate: weights:   1.000e-03    
2023-04-01 14:31:21,531 			Last test performance: 97.08%
2023-04-01 14:31:21,531 ----------------
2023-04-01 14:31:21,939   41  =>  63   		Training 486 pattern with 96.46% 	Forward time: 	 0.30 sec
2023-04-01 14:31:21,939 			Loss:    3.760e-03    			Backward time: 	 0.09 sec 
2023-04-01 14:31:22,079 			Learning rate: weights:   1.000e-03    
2023-04-01 14:31:22,080 			Last test performance: 97.08%
2023-04-01 14:31:22,080 ----------------
2023-04-01 14:31:22,475   41  =>  64   		Training 486 pattern with 97.29% 	Forward time: 	 0.28 sec
2023-04-01 14:31:22,475 			Loss:    3.252e-03    			Backward time: 	 0.09 sec 
2023-04-01 14:31:22,619 			Learning rate: weights:   1.000e-03    
2023-04-01 14:31:22,619 			Last test performance: 97.08%
2023-04-01 14:31:22,619 ----------------
2023-04-01 14:31:23,027   41  =>  65   		Training 486 pattern with 95.83% 	Forward time: 	 0.30 sec
2023-04-01 14:31:23,028 			Loss:    4.895e-03    			Backward time: 	 0.09 sec 
2023-04-01 14:31:23,140 			Learning rate: weights:   1.000e-03    
2023-04-01 14:31:23,140 			Last test performance: 97.08%
2023-04-01 14:31:23,140 ----------------
2023-04-01 14:31:23,510   41  =>  66   		Training 486 pattern with 96.25% 	Forward time: 	 0.22 sec
2023-04-01 14:31:23,510 			Loss:    3.871e-03    			Backward time: 	 0.13 sec 
2023-04-01 14:31:23,658 			Learning rate: weights:   1.000e-03    
2023-04-01 14:31:23,658 			Last test performance: 97.08%
2023-04-01 14:31:23,658 ----------------
2023-04-01 14:31:24,164   41  =>  67   		Training 486 pattern with 96.04% 	Forward time: 	 0.36 sec
2023-04-01 14:31:24,164 			Loss:    3.712e-03    			Backward time: 	 0.12 sec 
2023-04-01 14:31:24,307 			Learning rate: weights:   1.000e-03    
2023-04-01 14:31:24,307 			Last test performance: 97.08%
2023-04-01 14:31:24,307 ----------------
2023-04-01 14:31:24,678   41  =>  68   		Training 486 pattern with 98.54% 	Forward time: 	 0.26 sec
2023-04-01 14:31:24,678 			Loss:    2.726e-03    			Backward time: 	 0.09 sec 
2023-04-01 14:31:24,875 			Learning rate: weights:   1.000e-03    
2023-04-01 14:31:24,876 			Last test performance: 97.08%
2023-04-01 14:31:24,876 ----------------
2023-04-01 14:31:25,329   41  =>  69   		Training 486 pattern with 97.50% 	Forward time: 	 0.31 sec
2023-04-01 14:31:25,329 			Loss:    2.952e-03    			Backward time: 	 0.13 sec 
2023-04-01 14:31:25,447 			Learning rate: weights:   1.000e-03    
2023-04-01 14:31:25,447 			Last test performance: 97.08%
2023-04-01 14:31:25,448 ----------------
2023-04-01 14:31:25,829   41  =>  70   		Training 486 pattern with 97.50% 	Forward time: 	 0.27 sec
2023-04-01 14:31:25,829 			Loss:    2.533e-03    			Backward time: 	 0.09 sec 
2023-04-01 14:31:25,959 			Learning rate: weights:   1.000e-03    
2023-04-01 14:31:25,959 			Last test performance: 97.08%
2023-04-01 14:31:25,959 ----------------
2023-04-01 14:31:26,413   41  =>  71   		Training 486 pattern with 96.88% 	Forward time: 	 0.34 sec
2023-04-01 14:31:26,413 			Loss:    3.142e-03    			Backward time: 	 0.09 sec 
2023-04-01 14:31:26,591 			Learning rate: weights:   1.000e-03    
2023-04-01 14:31:26,591 			Last test performance: 97.08%
2023-04-01 14:31:26,591 ----------------
2023-04-01 14:31:26,991   41  =>  72   		Training 486 pattern with 97.08% 	Forward time: 	 0.29 sec
2023-04-01 14:31:26,991 			Loss:    3.540e-03    			Backward time: 	 0.09 sec 
2023-04-01 14:31:27,301 			Learning rate: weights:   1.000e-03    
2023-04-01 14:31:27,301 			Last test performance: 97.08%
2023-04-01 14:31:27,301 ----------------
2023-04-01 14:31:27,693   41  =>  73   		Training 486 pattern with 97.71% 	Forward time: 	 0.27 sec
2023-04-01 14:31:27,693 			Loss:    3.492e-03    			Backward time: 	 0.10 sec 
2023-04-01 14:31:27,861 			Learning rate: weights:   1.000e-03    
2023-04-01 14:31:27,861 			Last test performance: 97.08%
2023-04-01 14:31:27,861 ----------------
2023-04-01 14:31:28,233   41  =>  74   		Training 486 pattern with 98.54% 	Forward time: 	 0.26 sec
2023-04-01 14:31:28,233 			Loss:    2.422e-03    			Backward time: 	 0.09 sec 
2023-04-01 14:31:28,388 			Learning rate: weights:   1.000e-03    
2023-04-01 14:31:28,388 			Last test performance: 97.08%
2023-04-01 14:31:28,388 ----------------
2023-04-01 14:31:28,742   41  =>  75   		Training 486 pattern with 96.88% 	Forward time: 	 0.24 sec
2023-04-01 14:31:28,742 			Loss:    4.174e-03    			Backward time: 	 0.09 sec 
2023-04-01 14:31:28,915 			Learning rate: weights:   1.000e-03    
2023-04-01 14:31:28,915 			Last test performance: 97.08%
2023-04-01 14:31:28,915 ----------------
2023-04-01 14:31:29,485   41  =>  76   		Training 486 pattern with 97.50% 	Forward time: 	 0.45 sec
2023-04-01 14:31:29,485 			Loss:    2.997e-03    			Backward time: 	 0.10 sec 
2023-04-01 14:31:29,617 			Learning rate: weights:   1.000e-03    
2023-04-01 14:31:29,617 			Last test performance: 97.08%
2023-04-01 14:31:29,617 ----------------
2023-04-01 14:31:30,004   41  =>  77   		Training 486 pattern with 98.54% 	Forward time: 	 0.28 sec
2023-04-01 14:31:30,004 			Loss:    2.057e-03    			Backward time: 	 0.09 sec 
2023-04-01 14:31:30,157 			Learning rate: weights:   1.000e-03    
2023-04-01 14:31:30,158 			Last test performance: 97.08%
2023-04-01 14:31:30,158 ----------------
2023-04-01 14:31:30,541   41  =>  78   		Training 486 pattern with 97.71% 	Forward time: 	 0.28 sec
2023-04-01 14:31:30,542 			Loss:    3.468e-03    			Backward time: 	 0.09 sec 
2023-04-01 14:31:30,674 			Learning rate: weights:   1.000e-03    
2023-04-01 14:31:30,674 			Last test performance: 97.08%
2023-04-01 14:31:30,674 ----------------
2023-04-01 14:31:31,096   41  =>  79   		Training 486 pattern with 96.88% 	Forward time: 	 0.30 sec
2023-04-01 14:31:31,096 			Loss:    4.386e-03    			Backward time: 	 0.10 sec 
2023-04-01 14:31:31,291 			Learning rate: weights:   1.000e-03    
2023-04-01 14:31:31,291 			Last test performance: 97.08%
2023-04-01 14:31:31,291 ----------------
2023-04-01 14:31:31,680   41  =>  80   		Training 486 pattern with 97.29% 	Forward time: 	 0.28 sec
2023-04-01 14:31:31,680 			Loss:    3.549e-03    			Backward time: 	 0.09 sec 
2023-04-01 14:31:31,815 			Learning rate: weights:   1.000e-03    
2023-04-01 14:31:31,815 			Last test performance: 97.08%
2023-04-01 14:31:31,815 ----------------
2023-04-01 14:31:32,253   41  =>  81   		Training 486 pattern with 98.33% 	Forward time: 	 0.33 sec
2023-04-01 14:31:32,253 			Loss:    2.109e-03    			Backward time: 	 0.09 sec 
2023-04-01 14:31:32,404 			Learning rate: weights:   1.000e-03    
2023-04-01 14:31:32,404 			Last test performance: 97.08%
2023-04-01 14:31:32,404 ----------------
2023-04-01 14:31:32,789   41  =>  82   		Training 486 pattern with 98.33% 	Forward time: 	 0.27 sec
2023-04-01 14:31:32,789 			Loss:    1.732e-03    			Backward time: 	 0.09 sec 
2023-04-01 14:31:32,940 			Learning rate: weights:   1.000e-03    
2023-04-01 14:31:32,940 			Last test performance: 97.08%
2023-04-01 14:31:32,940 ----------------
2023-04-01 14:31:33,333   41  =>  83   		Training 486 pattern with 97.50% 	Forward time: 	 0.28 sec
2023-04-01 14:31:33,333 			Loss:    2.560e-03    			Backward time: 	 0.09 sec 
2023-04-01 14:31:33,537 			Learning rate: weights:   1.000e-03    
2023-04-01 14:31:33,537 			Last test performance: 97.08%
2023-04-01 14:31:33,537 ----------------
2023-04-01 14:31:33,898   41  =>  84   		Training 486 pattern with 97.71% 	Forward time: 	 0.25 sec
2023-04-01 14:31:33,899 			Loss:    4.174e-03    			Backward time: 	 0.09 sec 
2023-04-01 14:31:34,009 			Learning rate: weights:   1.000e-03    
2023-04-01 14:31:34,009 			Last test performance: 97.08%
2023-04-01 14:31:34,009 ----------------
2023-04-01 14:31:34,413   41  =>  85   		Training 486 pattern with 98.54% 	Forward time: 	 0.29 sec
2023-04-01 14:31:34,413 			Loss:    2.216e-03    			Backward time: 	 0.09 sec 
2023-04-01 14:31:34,642 			Learning rate: weights:   1.000e-03    
2023-04-01 14:31:34,643 			Last test performance: 97.08%
2023-04-01 14:31:34,643 ----------------
2023-04-01 14:31:35,036   41  =>  86   		Training 486 pattern with 96.46% 	Forward time: 	 0.27 sec
2023-04-01 14:31:35,036 			Loss:    3.642e-03    			Backward time: 	 0.10 sec 
2023-04-01 14:31:35,233 			Learning rate: weights:   1.000e-03    
2023-04-01 14:31:35,233 			Last test performance: 97.08%
2023-04-01 14:31:35,234 ----------------
2023-04-01 14:31:35,626   41  =>  87   		Training 486 pattern with 97.71% 	Forward time: 	 0.28 sec
2023-04-01 14:31:35,627 			Loss:    2.024e-03    			Backward time: 	 0.09 sec 
2023-04-01 14:31:35,726 			Learning rate: weights:   1.000e-03    
2023-04-01 14:31:35,726 			Last test performance: 97.08%
2023-04-01 14:31:35,727 ----------------
2023-04-01 14:31:36,099   41  =>  88   		Training 486 pattern with 96.88% 	Forward time: 	 0.26 sec
2023-04-01 14:31:36,099 			Loss:    2.913e-03    			Backward time: 	 0.09 sec 
2023-04-01 14:31:36,181 			Learning rate: weights:   1.000e-03    
2023-04-01 14:31:36,181 			Last test performance: 97.08%
2023-04-01 14:31:36,181 ----------------
2023-04-01 14:31:36,589   41  =>  89   		Training 486 pattern with 97.08% 	Forward time: 	 0.27 sec
2023-04-01 14:31:36,590 			Loss:    4.174e-03    			Backward time: 	 0.12 sec 
2023-04-01 14:31:36,794 			Learning rate: weights:   1.000e-03    
2023-04-01 14:31:36,794 			Last test performance: 97.08%
2023-04-01 14:31:36,794 ----------------
2023-04-01 14:31:37,182   41  =>  90   		Training 486 pattern with 97.71% 	Forward time: 	 0.28 sec
2023-04-01 14:31:37,182 			Loss:    2.440e-03    			Backward time: 	 0.09 sec 
2023-04-01 14:31:37,330 			Learning rate: weights:   1.000e-03    
2023-04-01 14:31:37,330 			Last test performance: 97.08%
2023-04-01 14:31:37,330 ----------------
2023-04-01 14:31:37,756   41  =>  91   		Training 486 pattern with 98.54% 	Forward time: 	 0.31 sec
2023-04-01 14:31:37,756 			Loss:    1.961e-03    			Backward time: 	 0.09 sec 
2023-04-01 14:31:37,848 			Learning rate: weights:   1.000e-03    
2023-04-01 14:31:37,848 			Last test performance: 97.08%
2023-04-01 14:31:37,849 ----------------
2023-04-01 14:31:38,250   41  =>  92   		Training 486 pattern with 97.50% 	Forward time: 	 0.29 sec
2023-04-01 14:31:38,250 			Loss:    2.664e-03    			Backward time: 	 0.09 sec 
2023-04-01 14:31:38,419 			Learning rate: weights:   1.000e-03    
2023-04-01 14:31:38,419 			Last test performance: 97.08%
2023-04-01 14:31:38,419 ----------------
2023-04-01 14:31:38,841   41  =>  93   		Training 486 pattern with 97.29% 	Forward time: 	 0.28 sec
2023-04-01 14:31:38,841 			Loss:    3.225e-03    			Backward time: 	 0.13 sec 
2023-04-01 14:31:38,987 			Learning rate: weights:   1.000e-03    
2023-04-01 14:31:38,988 			Last test performance: 97.08%
2023-04-01 14:31:38,988 ----------------
2023-04-01 14:31:39,369   41  =>  94   		Training 486 pattern with 97.71% 	Forward time: 	 0.27 sec
2023-04-01 14:31:39,370 			Loss:    2.792e-03    			Backward time: 	 0.09 sec 
2023-04-01 14:31:39,493 			Learning rate: weights:   1.000e-03    
2023-04-01 14:31:39,493 			Last test performance: 97.08%
2023-04-01 14:31:39,494 ----------------
2023-04-01 14:31:39,944   41  =>  95   		Training 486 pattern with 98.54% 	Forward time: 	 0.33 sec
2023-04-01 14:31:39,944 			Loss:    2.349e-03    			Backward time: 	 0.10 sec 
2023-04-01 14:31:40,067 			Learning rate: weights:   1.000e-03    
2023-04-01 14:31:40,067 			Last test performance: 97.08%
2023-04-01 14:31:40,067 ----------------
2023-04-01 14:31:40,475   41  =>  96   		Training 486 pattern with 96.04% 	Forward time: 	 0.29 sec
2023-04-01 14:31:40,475 			Loss:    4.195e-03    			Backward time: 	 0.10 sec 
2023-04-01 14:31:40,595 			Learning rate: weights:   1.000e-03    
2023-04-01 14:31:40,595 			Last test performance: 97.08%
2023-04-01 14:31:40,595 ----------------
2023-04-01 14:31:41,002   41  =>  97   		Training 486 pattern with 98.54% 	Forward time: 	 0.26 sec
2023-04-01 14:31:41,003 			Loss:    2.156e-03    			Backward time: 	 0.12 sec 
2023-04-01 14:31:41,197 			Learning rate: weights:   1.000e-03    
2023-04-01 14:31:41,198 			Last test performance: 97.08%
2023-04-01 14:31:41,198 ----------------
2023-04-01 14:31:41,571   41  =>  98   		Training 486 pattern with 97.71% 	Forward time: 	 0.25 sec
2023-04-01 14:31:41,572 			Loss:    2.757e-03    			Backward time: 	 0.10 sec 
2023-04-01 14:31:41,748 			Learning rate: weights:   1.000e-03    
2023-04-01 14:31:41,749 			Last test performance: 97.08%
2023-04-01 14:31:41,749 ----------------
2023-04-01 14:31:42,168   41  =>  99   		Training 486 pattern with 97.08% 	Forward time: 	 0.30 sec
2023-04-01 14:31:42,168 			Loss:    3.204e-03    			Backward time: 	 0.09 sec 
2023-04-01 14:31:42,363 			Learning rate: weights:   1.000e-03    
2023-04-01 14:31:42,363 			Last test performance: 97.08%
2023-04-01 14:31:42,363 ----------------
2023-04-01 14:31:42,765   41  => 100   		Training 486 pattern with 98.12% 	Forward time: 	 0.28 sec
2023-04-01 14:31:42,766 			Loss:    3.108e-03    			Backward time: 	 0.10 sec 
2023-04-01 14:31:42,992 			Learning rate: weights:   1.000e-03    
2023-04-01 14:31:42,992 			Last test performance: 97.08%
2023-04-01 14:31:42,993 ----------------
2023-04-01 14:31:43,436   41  => 101   		Training 486 pattern with 97.29% 	Forward time: 	 0.31 sec
2023-04-01 14:31:43,436 			Loss:    3.693e-03    			Backward time: 	 0.09 sec 
2023-04-01 14:31:43,530 			Learning rate: weights:   1.000e-03    
2023-04-01 14:31:43,530 			Last test performance: 97.08%
2023-04-01 14:31:43,530 ----------------
2023-04-01 14:31:43,983   41  => 102   		Training 486 pattern with 98.12% 	Forward time: 	 0.32 sec
2023-04-01 14:31:43,984 			Loss:    3.029e-03    			Backward time: 	 0.10 sec 
2023-04-01 14:31:44,069 			Learning rate: weights:   1.000e-03    
2023-04-01 14:31:44,069 			Last test performance: 97.08%
2023-04-01 14:31:44,069 ----------------
2023-04-01 14:31:44,435   41  => 103   		Training 486 pattern with 97.71% 	Forward time: 	 0.25 sec
2023-04-01 14:31:44,436 			Loss:    2.959e-03    			Backward time: 	 0.10 sec 
2023-04-01 14:31:44,638 			Learning rate: weights:   1.000e-03    
2023-04-01 14:31:44,639 			Last test performance: 97.08%
2023-04-01 14:31:44,639 ----------------
2023-04-01 14:31:45,068   41  => 104   		Training 486 pattern with 97.50% 	Forward time: 	 0.29 sec
2023-04-01 14:31:45,068 			Loss:    3.781e-03    			Backward time: 	 0.11 sec 
2023-04-01 14:31:45,168 			Learning rate: weights:   1.000e-03    
2023-04-01 14:31:45,168 			Last test performance: 97.08%
2023-04-01 14:31:45,168 ----------------
2023-04-01 14:31:45,586   41  => 105   		Training 486 pattern with 96.04% 	Forward time: 	 0.30 sec
2023-04-01 14:31:45,587 			Loss:    3.392e-03    			Backward time: 	 0.10 sec 
2023-04-01 14:31:45,797 			Learning rate: weights:   1.000e-03    
2023-04-01 14:31:45,797 			Last test performance: 97.08%
2023-04-01 14:31:45,798 ----------------
2023-04-01 14:31:46,257   41  => 106   		Training 486 pattern with 98.54% 	Forward time: 	 0.33 sec
2023-04-01 14:31:46,257 			Loss:    2.325e-03    			Backward time: 	 0.10 sec 
2023-04-01 14:31:46,380 			Learning rate: weights:   1.000e-03    
2023-04-01 14:31:46,381 			Last test performance: 97.08%
2023-04-01 14:31:46,381 ----------------
2023-04-01 14:31:46,792   41  => 107   		Training 486 pattern with 96.88% 	Forward time: 	 0.30 sec
2023-04-01 14:31:46,793 			Loss:    4.489e-03    			Backward time: 	 0.10 sec 
2023-04-01 14:31:46,960 			Learning rate: weights:   1.000e-03    
2023-04-01 14:31:46,960 			Last test performance: 97.08%
2023-04-01 14:31:46,960 ----------------
2023-04-01 14:31:47,423   41  => 108   		Training 486 pattern with 97.29% 	Forward time: 	 0.34 sec
2023-04-01 14:31:47,423 			Loss:    3.250e-03    			Backward time: 	 0.10 sec 
2023-04-01 14:31:47,658 			Learning rate: weights:   1.000e-03    
2023-04-01 14:31:47,658 			Last test performance: 97.08%
2023-04-01 14:31:47,658 ----------------
2023-04-01 14:31:48,007   41  => 109   		Training 486 pattern with 97.08% 	Forward time: 	 0.23 sec
2023-04-01 14:31:48,007 			Loss:    4.270e-03    			Backward time: 	 0.09 sec 
2023-04-01 14:31:48,153 			Learning rate: weights:   1.000e-03    
2023-04-01 14:31:48,153 			Last test performance: 97.08%
2023-04-01 14:31:48,153 ----------------
2023-04-01 14:31:48,549   41  => 110   		Training 486 pattern with 97.71% 	Forward time: 	 0.24 sec
2023-04-01 14:31:48,549 			Loss:    3.186e-03    			Backward time: 	 0.14 sec 
2023-04-01 14:31:48,685 			Learning rate: weights:   1.000e-03    
2023-04-01 14:31:48,686 			Last test performance: 97.08%
2023-04-01 14:31:48,686 ----------------
2023-04-01 14:31:49,088   41  => 111   		Training 486 pattern with 98.75% 	Forward time: 	 0.29 sec
2023-04-01 14:31:49,089 			Loss:    2.164e-03    			Backward time: 	 0.09 sec 
2023-04-01 14:31:49,222 			Learning rate: weights:   1.000e-03    
2023-04-01 14:31:49,223 			Last test performance: 97.08%
2023-04-01 14:31:49,223 ----------------
2023-04-01 14:31:49,584   41  => 112   		Training 486 pattern with 97.29% 	Forward time: 	 0.25 sec
2023-04-01 14:31:49,584 			Loss:    3.460e-03    			Backward time: 	 0.09 sec 
2023-04-01 14:31:49,683 			Learning rate: weights:   1.000e-03    
2023-04-01 14:31:49,683 			Last test performance: 97.08%
2023-04-01 14:31:49,683 ----------------
2023-04-01 14:31:50,082   41  => 113   		Training 486 pattern with 98.33% 	Forward time: 	 0.29 sec
2023-04-01 14:31:50,082 			Loss:    2.161e-03    			Backward time: 	 0.09 sec 
2023-04-01 14:31:50,226 			Learning rate: weights:   1.000e-03    
2023-04-01 14:31:50,226 			Last test performance: 97.08%
2023-04-01 14:31:50,226 ----------------
2023-04-01 14:31:50,625   41  => 114   		Training 486 pattern with 96.67% 	Forward time: 	 0.29 sec
2023-04-01 14:31:50,625 			Loss:    3.959e-03    			Backward time: 	 0.09 sec 
2023-04-01 14:31:50,815 			Learning rate: weights:   1.000e-03    
2023-04-01 14:31:50,816 			Last test performance: 97.08%
2023-04-01 14:31:50,816 ----------------
2023-04-01 14:31:51,214   41  => 115   		Training 486 pattern with 96.88% 	Forward time: 	 0.29 sec
2023-04-01 14:31:51,215 			Loss:    3.027e-03    			Backward time: 	 0.08 sec 
2023-04-01 14:31:51,346 			Learning rate: weights:   1.000e-03    
2023-04-01 14:31:51,346 			Last test performance: 97.08%
2023-04-01 14:31:51,346 ----------------
2023-04-01 14:31:51,706   41  => 116   		Training 486 pattern with 97.50% 	Forward time: 	 0.25 sec
2023-04-01 14:31:51,706 			Loss:    2.678e-03    			Backward time: 	 0.09 sec 
2023-04-01 14:31:51,849 			Learning rate: weights:   1.000e-03    
2023-04-01 14:31:51,849 			Last test performance: 97.08%
2023-04-01 14:31:51,849 ----------------
2023-04-01 14:31:52,231   41  => 117   		Training 486 pattern with 98.12% 	Forward time: 	 0.27 sec
2023-04-01 14:31:52,231 			Loss:    2.719e-03    			Backward time: 	 0.09 sec 
2023-04-01 14:31:52,326 			Learning rate: weights:   1.000e-03    
2023-04-01 14:31:52,326 			Last test performance: 97.08%
2023-04-01 14:31:52,326 ----------------
2023-04-01 14:31:52,683   41  => 118   		Training 486 pattern with 98.12% 	Forward time: 	 0.25 sec
2023-04-01 14:31:52,683 			Loss:    2.510e-03    			Backward time: 	 0.09 sec 
2023-04-01 14:31:52,849 			Learning rate: weights:   1.000e-03    
2023-04-01 14:31:52,850 			Last test performance: 97.08%
2023-04-01 14:31:52,850 ----------------
2023-04-01 14:31:53,245   41  => 119   		Training 486 pattern with 97.71% 	Forward time: 	 0.25 sec
2023-04-01 14:31:53,245 			Loss:    3.041e-03    			Backward time: 	 0.12 sec 
2023-04-01 14:31:53,347 			Learning rate: weights:   1.000e-03    
2023-04-01 14:31:53,348 			Last test performance: 97.08%
2023-04-01 14:31:53,348 ----------------
2023-04-01 14:31:53,745   41  => 120   		Training 486 pattern with 98.54% 	Forward time: 	 0.24 sec
2023-04-01 14:31:53,745 			Loss:    1.816e-03    			Backward time: 	 0.13 sec 
2023-04-01 14:31:53,943 			Learning rate: weights:   1.000e-03    
2023-04-01 14:31:53,943 			Last test performance: 97.08%
2023-04-01 14:31:53,943 ----------------
2023-04-01 14:31:54,345   41  => 121   		Training 486 pattern with 98.12% 	Forward time: 	 0.28 sec
2023-04-01 14:31:54,345 			Loss:    3.098e-03    			Backward time: 	 0.10 sec 
2023-04-01 14:31:54,488 			Learning rate: weights:   1.000e-03    
2023-04-01 14:31:54,488 			Last test performance: 97.08%
2023-04-01 14:31:54,489 ----------------
2023-04-01 14:31:54,893   41  => 122   		Training 486 pattern with 98.33% 	Forward time: 	 0.25 sec
2023-04-01 14:31:54,894 			Loss:    1.693e-03    			Backward time: 	 0.13 sec 
2023-04-01 14:31:55,039 			Learning rate: weights:   1.000e-03    
2023-04-01 14:31:55,039 			Last test performance: 97.08%
2023-04-01 14:31:55,039 ----------------
2023-04-01 14:31:55,466   41  => 123   		Training 486 pattern with 97.08% 	Forward time: 	 0.30 sec
2023-04-01 14:31:55,466 			Loss:    2.550e-03    			Backward time: 	 0.10 sec 
2023-04-01 14:31:55,575 			Learning rate: weights:   1.000e-03    
2023-04-01 14:31:55,575 			Last test performance: 97.08%
2023-04-01 14:31:55,576 ----------------
2023-04-01 14:31:55,977   41  => 124   		Training 486 pattern with 98.12% 	Forward time: 	 0.28 sec
2023-04-01 14:31:55,977 			Loss:    2.327e-03    			Backward time: 	 0.10 sec 
2023-04-01 14:31:56,093 
2023-04-01 14:31:56,093 Testing:
2023-04-01 14:31:56,128 		24 of 10000 with 91.67% 	 Time used:  0.03 sec
2023-04-01 14:31:56,153 		48 of 10000 with 93.75% 	 Time used:  0.02 sec
2023-04-01 14:31:56,180 		72 of 10000 with 95.83% 	 Time used:  0.03 sec
2023-04-01 14:31:56,191 		96 of 10000 with 95.83% 	 Time used:  0.01 sec
2023-04-01 14:31:56,202 		120 of 10000 with 96.67% 	 Time used:  0.01 sec
2023-04-01 14:31:56,213 		144 of 10000 with 95.83% 	 Time used:  0.01 sec
2023-04-01 14:31:56,224 		168 of 10000 with 95.83% 	 Time used:  0.01 sec
2023-04-01 14:31:56,236 		192 of 10000 with 96.35% 	 Time used:  0.01 sec
2023-04-01 14:31:56,247 		216 of 10000 with 96.30% 	 Time used:  0.01 sec
2023-04-01 14:31:56,258 		240 of 10000 with 96.25% 	 Time used:  0.01 sec
2023-04-01 14:31:56,269 		264 of 10000 with 96.59% 	 Time used:  0.01 sec
2023-04-01 14:31:56,280 		288 of 10000 with 96.88% 	 Time used:  0.01 sec
2023-04-01 14:31:56,292 		312 of 10000 with 96.79% 	 Time used:  0.01 sec
2023-04-01 14:31:56,303 		336 of 10000 with 96.73% 	 Time used:  0.01 sec
2023-04-01 14:31:56,314 		360 of 10000 with 96.39% 	 Time used:  0.01 sec
2023-04-01 14:31:56,325 		384 of 10000 with 96.09% 	 Time used:  0.01 sec
2023-04-01 14:31:56,336 		408 of 10000 with 96.32% 	 Time used:  0.01 sec
2023-04-01 14:31:56,346 		432 of 10000 with 96.30% 	 Time used:  0.01 sec
2023-04-01 14:31:56,356 		456 of 10000 with 95.61% 	 Time used:  0.01 sec
2023-04-01 14:31:56,366 		480 of 10000 with 95.83% 	 Time used:  0.01 sec
2023-04-01 14:31:56,375 		504 of 10000 with 95.83% 	 Time used:  0.01 sec
2023-04-01 14:31:56,385 		528 of 10000 with 95.83% 	 Time used:  0.01 sec
2023-04-01 14:31:56,395 		552 of 10000 with 95.83% 	 Time used:  0.01 sec
2023-04-01 14:31:56,405 		576 of 10000 with 95.83% 	 Time used:  0.01 sec
2023-04-01 14:31:56,414 		600 of 10000 with 96.00% 	 Time used:  0.01 sec
2023-04-01 14:31:56,424 		624 of 10000 with 95.99% 	 Time used:  0.01 sec
2023-04-01 14:31:56,434 		648 of 10000 with 96.14% 	 Time used:  0.01 sec
2023-04-01 14:31:56,444 		672 of 10000 with 96.13% 	 Time used:  0.01 sec
2023-04-01 14:31:56,454 		696 of 10000 with 95.98% 	 Time used:  0.01 sec
2023-04-01 14:31:56,463 		720 of 10000 with 95.97% 	 Time used:  0.01 sec
2023-04-01 14:31:56,473 		744 of 10000 with 96.10% 	 Time used:  0.01 sec
2023-04-01 14:31:56,483 		768 of 10000 with 95.96% 	 Time used:  0.01 sec
2023-04-01 14:31:56,493 		792 of 10000 with 96.09% 	 Time used:  0.01 sec
2023-04-01 14:31:56,503 		816 of 10000 with 96.08% 	 Time used:  0.01 sec
2023-04-01 14:31:56,512 		840 of 10000 with 96.19% 	 Time used:  0.01 sec
2023-04-01 14:31:56,522 		864 of 10000 with 96.06% 	 Time used:  0.01 sec
2023-04-01 14:31:56,532 		888 of 10000 with 96.17% 	 Time used:  0.01 sec
2023-04-01 14:31:56,542 		912 of 10000 with 95.94% 	 Time used:  0.01 sec
2023-04-01 14:31:56,552 		936 of 10000 with 96.05% 	 Time used:  0.01 sec
2023-04-01 14:31:56,562 		960 of 10000 with 96.15% 	 Time used:  0.01 sec
2023-04-01 14:31:56,572 		984 of 10000 with 96.24% 	 Time used:  0.01 sec
2023-04-01 14:31:56,582 		1008 of 10000 with 96.33% 	 Time used:  0.01 sec
2023-04-01 14:31:56,592 		1032 of 10000 with 96.32% 	 Time used:  0.01 sec
2023-04-01 14:31:56,601 		1056 of 10000 with 96.12% 	 Time used:  0.01 sec
2023-04-01 14:31:56,611 		1080 of 10000 with 96.11% 	 Time used:  0.01 sec
2023-04-01 14:31:56,621 		1104 of 10000 with 96.20% 	 Time used:  0.01 sec
2023-04-01 14:31:56,631 		1128 of 10000 with 96.28% 	 Time used:  0.01 sec
2023-04-01 14:31:56,641 		1152 of 10000 with 96.27% 	 Time used:  0.01 sec
2023-04-01 14:31:56,651 		1176 of 10000 with 96.34% 	 Time used:  0.01 sec
2023-04-01 14:31:56,660 		1200 of 10000 with 96.42% 	 Time used:  0.01 sec
2023-04-01 14:31:56,670 		1224 of 10000 with 96.41% 	 Time used:  0.01 sec
2023-04-01 14:31:56,680 		1248 of 10000 with 96.47% 	 Time used:  0.01 sec
2023-04-01 14:31:56,690 		1272 of 10000 with 96.54% 	 Time used:  0.01 sec
2023-04-01 14:31:56,700 		1296 of 10000 with 96.60% 	 Time used:  0.01 sec
2023-04-01 14:31:56,709 		1320 of 10000 with 96.67% 	 Time used:  0.01 sec
2023-04-01 14:31:56,719 		1344 of 10000 with 96.65% 	 Time used:  0.01 sec
2023-04-01 14:31:56,729 		1368 of 10000 with 96.71% 	 Time used:  0.01 sec
2023-04-01 14:31:56,739 		1392 of 10000 with 96.77% 	 Time used:  0.01 sec
2023-04-01 14:31:56,749 		1416 of 10000 with 96.82% 	 Time used:  0.01 sec
2023-04-01 14:31:56,758 		1440 of 10000 with 96.88% 	 Time used:  0.01 sec
2023-04-01 14:31:56,768 		1464 of 10000 with 96.93% 	 Time used:  0.01 sec
2023-04-01 14:31:56,778 		1488 of 10000 with 96.84% 	 Time used:  0.01 sec
2023-04-01 14:31:56,788 		1512 of 10000 with 96.76% 	 Time used:  0.01 sec
2023-04-01 14:31:56,798 		1536 of 10000 with 96.74% 	 Time used:  0.01 sec
2023-04-01 14:31:56,808 		1560 of 10000 with 96.79% 	 Time used:  0.01 sec
2023-04-01 14:31:56,817 		1584 of 10000 with 96.65% 	 Time used:  0.01 sec
2023-04-01 14:31:56,827 		1608 of 10000 with 96.70% 	 Time used:  0.01 sec
2023-04-01 14:31:56,837 		1632 of 10000 with 96.69% 	 Time used:  0.01 sec
2023-04-01 14:31:56,847 		1656 of 10000 with 96.74% 	 Time used:  0.01 sec
2023-04-01 14:31:56,856 		1680 of 10000 with 96.79% 	 Time used:  0.01 sec
2023-04-01 14:31:56,865 		1704 of 10000 with 96.83% 	 Time used:  0.01 sec
2023-04-01 14:31:56,875 		1728 of 10000 with 96.76% 	 Time used:  0.01 sec
2023-04-01 14:31:56,884 		1752 of 10000 with 96.80% 	 Time used:  0.01 sec
2023-04-01 14:31:56,894 		1776 of 10000 with 96.85% 	 Time used:  0.01 sec
2023-04-01 14:31:56,903 		1800 of 10000 with 96.89% 	 Time used:  0.01 sec
2023-04-01 14:31:56,913 		1824 of 10000 with 96.88% 	 Time used:  0.01 sec
2023-04-01 14:31:56,922 		1848 of 10000 with 96.81% 	 Time used:  0.01 sec
2023-04-01 14:31:56,932 		1872 of 10000 with 96.74% 	 Time used:  0.01 sec
2023-04-01 14:31:56,941 		1896 of 10000 with 96.73% 	 Time used:  0.01 sec
2023-04-01 14:31:56,977 		1920 of 10000 with 96.72% 	 Time used:  0.03 sec
2023-04-01 14:31:56,986 		1944 of 10000 with 96.66% 	 Time used:  0.01 sec
2023-04-01 14:31:56,996 		1968 of 10000 with 96.54% 	 Time used:  0.01 sec
2023-04-01 14:31:57,005 		1992 of 10000 with 96.54% 	 Time used:  0.01 sec
2023-04-01 14:31:57,043 		2016 of 10000 with 96.58% 	 Time used:  0.04 sec
2023-04-01 14:31:57,053 		2040 of 10000 with 96.62% 	 Time used:  0.01 sec
2023-04-01 14:31:57,062 		2064 of 10000 with 96.56% 	 Time used:  0.01 sec
2023-04-01 14:31:57,072 		2088 of 10000 with 96.55% 	 Time used:  0.01 sec
2023-04-01 14:31:57,081 		2112 of 10000 with 96.54% 	 Time used:  0.01 sec
2023-04-01 14:31:57,091 		2136 of 10000 with 96.58% 	 Time used:  0.01 sec
2023-04-01 14:31:57,101 		2160 of 10000 with 96.57% 	 Time used:  0.01 sec
2023-04-01 14:31:57,110 		2184 of 10000 with 96.61% 	 Time used:  0.01 sec
2023-04-01 14:31:57,120 		2208 of 10000 with 96.60% 	 Time used:  0.01 sec
2023-04-01 14:31:57,129 		2232 of 10000 with 96.55% 	 Time used:  0.01 sec
2023-04-01 14:31:57,139 		2256 of 10000 with 96.50% 	 Time used:  0.01 sec
2023-04-01 14:31:57,148 		2280 of 10000 with 96.49% 	 Time used:  0.01 sec
2023-04-01 14:31:57,158 		2304 of 10000 with 96.53% 	 Time used:  0.01 sec
2023-04-01 14:31:57,167 		2328 of 10000 with 96.52% 	 Time used:  0.01 sec
2023-04-01 14:31:57,177 		2352 of 10000 with 96.56% 	 Time used:  0.01 sec
2023-04-01 14:31:57,186 		2376 of 10000 with 96.55% 	 Time used:  0.01 sec
2023-04-01 14:31:57,196 		2400 of 10000 with 96.58% 	 Time used:  0.01 sec
2023-04-01 14:31:57,205 		2424 of 10000 with 96.62% 	 Time used:  0.01 sec
2023-04-01 14:31:57,215 		2448 of 10000 with 96.57% 	 Time used:  0.01 sec
2023-04-01 14:31:57,243 		2472 of 10000 with 96.60% 	 Time used:  0.03 sec
2023-04-01 14:31:57,253 		2496 of 10000 with 96.59% 	 Time used:  0.01 sec
2023-04-01 14:31:57,262 		2520 of 10000 with 96.59% 	 Time used:  0.01 sec
2023-04-01 14:31:57,272 		2544 of 10000 with 96.62% 	 Time used:  0.01 sec
2023-04-01 14:31:57,282 		2568 of 10000 with 96.61% 	 Time used:  0.01 sec
2023-04-01 14:31:57,292 		2592 of 10000 with 96.64% 	 Time used:  0.01 sec
2023-04-01 14:31:57,302 		2616 of 10000 with 96.64% 	 Time used:  0.01 sec
2023-04-01 14:31:57,311 		2640 of 10000 with 96.67% 	 Time used:  0.01 sec
2023-04-01 14:31:57,321 		2664 of 10000 with 96.70% 	 Time used:  0.01 sec
2023-04-01 14:31:57,330 		2688 of 10000 with 96.65% 	 Time used:  0.01 sec
2023-04-01 14:31:57,340 		2712 of 10000 with 96.68% 	 Time used:  0.01 sec
2023-04-01 14:31:57,350 		2736 of 10000 with 96.67% 	 Time used:  0.01 sec
2023-04-01 14:31:57,359 		2760 of 10000 with 96.70% 	 Time used:  0.01 sec
2023-04-01 14:31:57,369 		2784 of 10000 with 96.70% 	 Time used:  0.01 sec
2023-04-01 14:31:57,411 		2808 of 10000 with 96.69% 	 Time used:  0.04 sec
2023-04-01 14:31:57,420 		2832 of 10000 with 96.68% 	 Time used:  0.01 sec
2023-04-01 14:31:57,430 		2856 of 10000 with 96.67% 	 Time used:  0.01 sec
2023-04-01 14:31:57,440 		2880 of 10000 with 96.67% 	 Time used:  0.01 sec
2023-04-01 14:31:57,449 		2904 of 10000 with 96.66% 	 Time used:  0.01 sec
2023-04-01 14:31:57,459 		2928 of 10000 with 96.69% 	 Time used:  0.01 sec
2023-04-01 14:31:57,468 		2952 of 10000 with 96.71% 	 Time used:  0.01 sec
2023-04-01 14:31:57,478 		2976 of 10000 with 96.74% 	 Time used:  0.01 sec
2023-04-01 14:31:57,487 		3000 of 10000 with 96.73% 	 Time used:  0.01 sec
2023-04-01 14:31:57,497 		3024 of 10000 with 96.76% 	 Time used:  0.01 sec
2023-04-01 14:31:57,506 		3048 of 10000 with 96.75% 	 Time used:  0.01 sec
2023-04-01 14:31:57,516 		3072 of 10000 with 96.78% 	 Time used:  0.01 sec
2023-04-01 14:31:57,525 		3096 of 10000 with 96.80% 	 Time used:  0.01 sec
2023-04-01 14:31:57,535 		3120 of 10000 with 96.83% 	 Time used:  0.01 sec
2023-04-01 14:31:57,544 		3144 of 10000 with 96.79% 	 Time used:  0.01 sec
2023-04-01 14:31:57,554 		3168 of 10000 with 96.81% 	 Time used:  0.01 sec
2023-04-01 14:31:57,563 		3192 of 10000 with 96.80% 	 Time used:  0.01 sec
2023-04-01 14:31:57,573 		3216 of 10000 with 96.80% 	 Time used:  0.01 sec
2023-04-01 14:31:57,582 		3240 of 10000 with 96.79% 	 Time used:  0.01 sec
2023-04-01 14:31:57,592 		3264 of 10000 with 96.78% 	 Time used:  0.01 sec
2023-04-01 14:31:57,601 		3288 of 10000 with 96.75% 	 Time used:  0.01 sec
2023-04-01 14:31:57,611 		3312 of 10000 with 96.77% 	 Time used:  0.01 sec
2023-04-01 14:31:57,621 		3336 of 10000 with 96.79% 	 Time used:  0.01 sec
2023-04-01 14:31:57,630 		3360 of 10000 with 96.82% 	 Time used:  0.01 sec
2023-04-01 14:31:57,639 		3384 of 10000 with 96.81% 	 Time used:  0.01 sec
2023-04-01 14:31:57,649 		3408 of 10000 with 96.83% 	 Time used:  0.01 sec
2023-04-01 14:31:57,678 		3432 of 10000 with 96.85% 	 Time used:  0.03 sec
2023-04-01 14:31:57,688 		3456 of 10000 with 96.85% 	 Time used:  0.01 sec
2023-04-01 14:31:57,697 		3480 of 10000 with 96.84% 	 Time used:  0.01 sec
2023-04-01 14:31:57,707 		3504 of 10000 with 96.83% 	 Time used:  0.01 sec
2023-04-01 14:31:57,716 		3528 of 10000 with 96.85% 	 Time used:  0.01 sec
2023-04-01 14:31:57,726 		3552 of 10000 with 96.85% 	 Time used:  0.01 sec
2023-04-01 14:31:57,735 		3576 of 10000 with 96.84% 	 Time used:  0.01 sec
2023-04-01 14:31:57,779 		3600 of 10000 with 96.83% 	 Time used:  0.04 sec
2023-04-01 14:31:57,788 		3624 of 10000 with 96.85% 	 Time used:  0.01 sec
2023-04-01 14:31:57,798 		3648 of 10000 with 96.85% 	 Time used:  0.01 sec
2023-04-01 14:31:57,807 		3672 of 10000 with 96.87% 	 Time used:  0.01 sec
2023-04-01 14:31:57,817 		3696 of 10000 with 96.89% 	 Time used:  0.01 sec
2023-04-01 14:31:57,826 		3720 of 10000 with 96.85% 	 Time used:  0.01 sec
2023-04-01 14:31:57,836 		3744 of 10000 with 96.88% 	 Time used:  0.01 sec
2023-04-01 14:31:57,846 		3768 of 10000 with 96.89% 	 Time used:  0.01 sec
2023-04-01 14:31:57,882 		3792 of 10000 with 96.91% 	 Time used:  0.04 sec
2023-04-01 14:31:57,891 		3816 of 10000 with 96.88% 	 Time used:  0.01 sec
2023-04-01 14:31:57,901 		3840 of 10000 with 96.90% 	 Time used:  0.01 sec
2023-04-01 14:31:57,910 		3864 of 10000 with 96.89% 	 Time used:  0.01 sec
2023-04-01 14:31:57,920 		3888 of 10000 with 96.91% 	 Time used:  0.01 sec
2023-04-01 14:31:57,929 		3912 of 10000 with 96.93% 	 Time used:  0.01 sec
2023-04-01 14:31:57,939 		3936 of 10000 with 96.95% 	 Time used:  0.01 sec
2023-04-01 14:31:57,949 		3960 of 10000 with 96.92% 	 Time used:  0.01 sec
2023-04-01 14:31:57,958 		3984 of 10000 with 96.94% 	 Time used:  0.01 sec
2023-04-01 14:31:57,967 		4008 of 10000 with 96.93% 	 Time used:  0.01 sec
2023-04-01 14:31:57,977 		4032 of 10000 with 96.90% 	 Time used:  0.01 sec
2023-04-01 14:31:57,986 		4056 of 10000 with 96.89% 	 Time used:  0.01 sec
2023-04-01 14:31:57,996 		4080 of 10000 with 96.89% 	 Time used:  0.01 sec
2023-04-01 14:31:58,052 		4104 of 10000 with 96.88% 	 Time used:  0.06 sec
2023-04-01 14:31:58,067 		4128 of 10000 with 96.90% 	 Time used:  0.01 sec
2023-04-01 14:31:58,077 		4152 of 10000 with 96.92% 	 Time used:  0.01 sec
2023-04-01 14:31:58,087 		4176 of 10000 with 96.93% 	 Time used:  0.01 sec
2023-04-01 14:31:58,097 		4200 of 10000 with 96.93% 	 Time used:  0.01 sec
2023-04-01 14:31:58,108 		4224 of 10000 with 96.95% 	 Time used:  0.01 sec
2023-04-01 14:31:58,118 		4248 of 10000 with 96.94% 	 Time used:  0.01 sec
2023-04-01 14:31:58,128 		4272 of 10000 with 96.93% 	 Time used:  0.01 sec
2023-04-01 14:31:58,138 		4296 of 10000 with 96.93% 	 Time used:  0.01 sec
2023-04-01 14:31:58,149 		4320 of 10000 with 96.92% 	 Time used:  0.01 sec
2023-04-01 14:31:58,159 		4344 of 10000 with 96.94% 	 Time used:  0.01 sec
2023-04-01 14:31:58,187 		4368 of 10000 with 96.96% 	 Time used:  0.03 sec
2023-04-01 14:31:58,197 		4392 of 10000 with 96.95% 	 Time used:  0.01 sec
2023-04-01 14:31:58,207 		4416 of 10000 with 96.92% 	 Time used:  0.01 sec
2023-04-01 14:31:58,218 		4440 of 10000 with 96.94% 	 Time used:  0.01 sec
2023-04-01 14:31:58,228 		4464 of 10000 with 96.95% 	 Time used:  0.01 sec
2023-04-01 14:31:58,238 		4488 of 10000 with 96.97% 	 Time used:  0.01 sec
2023-04-01 14:31:58,248 		4512 of 10000 with 96.96% 	 Time used:  0.01 sec
2023-04-01 14:31:58,259 		4536 of 10000 with 96.94% 	 Time used:  0.01 sec
2023-04-01 14:31:58,269 		4560 of 10000 with 96.95% 	 Time used:  0.01 sec
2023-04-01 14:31:58,279 		4584 of 10000 with 96.97% 	 Time used:  0.01 sec
2023-04-01 14:31:58,320 		4608 of 10000 with 96.96% 	 Time used:  0.04 sec
2023-04-01 14:31:58,331 		4632 of 10000 with 96.98% 	 Time used:  0.01 sec
2023-04-01 14:31:58,341 		4656 of 10000 with 96.99% 	 Time used:  0.01 sec
2023-04-01 14:31:58,351 		4680 of 10000 with 97.01% 	 Time used:  0.01 sec
2023-04-01 14:31:58,361 		4704 of 10000 with 97.00% 	 Time used:  0.01 sec
2023-04-01 14:31:58,372 		4728 of 10000 with 96.98% 	 Time used:  0.01 sec
2023-04-01 14:31:58,382 		4752 of 10000 with 96.99% 	 Time used:  0.01 sec
2023-04-01 14:31:58,392 		4776 of 10000 with 97.01% 	 Time used:  0.01 sec
2023-04-01 14:31:58,402 		4800 of 10000 with 97.00% 	 Time used:  0.01 sec
2023-04-01 14:31:58,412 		4824 of 10000 with 97.01% 	 Time used:  0.01 sec
2023-04-01 14:31:58,423 		4848 of 10000 with 96.99% 	 Time used:  0.01 sec
2023-04-01 14:31:58,433 		4872 of 10000 with 97.00% 	 Time used:  0.01 sec
2023-04-01 14:31:58,443 		4896 of 10000 with 97.02% 	 Time used:  0.01 sec
2023-04-01 14:31:58,453 		4920 of 10000 with 97.03% 	 Time used:  0.01 sec
2023-04-01 14:31:58,490 		4944 of 10000 with 97.05% 	 Time used:  0.04 sec
2023-04-01 14:31:58,501 		4968 of 10000 with 97.06% 	 Time used:  0.01 sec
2023-04-01 14:31:58,511 		4992 of 10000 with 97.08% 	 Time used:  0.01 sec
2023-04-01 14:31:58,521 		5016 of 10000 with 97.09% 	 Time used:  0.01 sec
2023-04-01 14:31:58,531 		5040 of 10000 with 97.10% 	 Time used:  0.01 sec
2023-04-01 14:31:58,541 		5064 of 10000 with 97.08% 	 Time used:  0.01 sec
2023-04-01 14:31:58,552 		5088 of 10000 with 97.07% 	 Time used:  0.01 sec
2023-04-01 14:31:58,562 		5112 of 10000 with 97.09% 	 Time used:  0.01 sec
2023-04-01 14:31:58,572 		5136 of 10000 with 97.10% 	 Time used:  0.01 sec
2023-04-01 14:31:58,582 		5160 of 10000 with 97.11% 	 Time used:  0.01 sec
2023-04-01 14:31:58,625 		5184 of 10000 with 97.13% 	 Time used:  0.04 sec
2023-04-01 14:31:58,635 		5208 of 10000 with 97.12% 	 Time used:  0.01 sec
2023-04-01 14:31:58,645 		5232 of 10000 with 97.09% 	 Time used:  0.01 sec
2023-04-01 14:31:58,655 		5256 of 10000 with 97.09% 	 Time used:  0.01 sec
2023-04-01 14:31:58,665 		5280 of 10000 with 97.10% 	 Time used:  0.01 sec
2023-04-01 14:31:58,676 		5304 of 10000 with 97.12% 	 Time used:  0.01 sec
2023-04-01 14:31:58,686 		5328 of 10000 with 97.13% 	 Time used:  0.01 sec
2023-04-01 14:31:58,696 		5352 of 10000 with 97.14% 	 Time used:  0.01 sec
2023-04-01 14:31:58,706 		5376 of 10000 with 97.14% 	 Time used:  0.01 sec
2023-04-01 14:31:58,717 		5400 of 10000 with 97.13% 	 Time used:  0.01 sec
2023-04-01 14:31:58,727 		5424 of 10000 with 97.14% 	 Time used:  0.01 sec
2023-04-01 14:31:58,760 		5448 of 10000 with 97.14% 	 Time used:  0.03 sec
2023-04-01 14:31:58,770 		5472 of 10000 with 97.13% 	 Time used:  0.01 sec
2023-04-01 14:31:58,780 		5496 of 10000 with 97.13% 	 Time used:  0.01 sec
2023-04-01 14:31:58,790 		5520 of 10000 with 97.10% 	 Time used:  0.01 sec
2023-04-01 14:31:58,801 		5544 of 10000 with 97.10% 	 Time used:  0.01 sec
2023-04-01 14:31:58,811 		5568 of 10000 with 97.09% 	 Time used:  0.01 sec
2023-04-01 14:31:58,821 		5592 of 10000 with 97.07% 	 Time used:  0.01 sec
2023-04-01 14:31:58,831 		5616 of 10000 with 97.08% 	 Time used:  0.01 sec
2023-04-01 14:31:58,841 		5640 of 10000 with 97.07% 	 Time used:  0.01 sec
2023-04-01 14:31:58,851 		5664 of 10000 with 97.09% 	 Time used:  0.01 sec
2023-04-01 14:31:58,861 		5688 of 10000 with 97.10% 	 Time used:  0.01 sec
2023-04-01 14:31:58,870 		5712 of 10000 with 97.11% 	 Time used:  0.01 sec
2023-04-01 14:31:58,880 		5736 of 10000 with 97.12% 	 Time used:  0.01 sec
2023-04-01 14:31:58,890 		5760 of 10000 with 97.12% 	 Time used:  0.01 sec
2023-04-01 14:31:58,899 		5784 of 10000 with 97.11% 	 Time used:  0.01 sec
2023-04-01 14:31:58,909 		5808 of 10000 with 97.11% 	 Time used:  0.01 sec
2023-04-01 14:31:58,919 		5832 of 10000 with 97.09% 	 Time used:  0.01 sec
2023-04-01 14:31:58,928 		5856 of 10000 with 97.08% 	 Time used:  0.01 sec
2023-04-01 14:31:58,938 		5880 of 10000 with 97.06% 	 Time used:  0.01 sec
2023-04-01 14:31:58,948 		5904 of 10000 with 97.07% 	 Time used:  0.01 sec
2023-04-01 14:31:58,957 		5928 of 10000 with 97.06% 	 Time used:  0.01 sec
2023-04-01 14:31:58,967 		5952 of 10000 with 97.08% 	 Time used:  0.01 sec
2023-04-01 14:31:58,977 		5976 of 10000 with 97.09% 	 Time used:  0.01 sec
2023-04-01 14:31:58,987 		6000 of 10000 with 97.10% 	 Time used:  0.01 sec
2023-04-01 14:31:58,997 		6024 of 10000 with 97.11% 	 Time used:  0.01 sec
2023-04-01 14:31:59,006 		6048 of 10000 with 97.11% 	 Time used:  0.01 sec
2023-04-01 14:31:59,016 		6072 of 10000 with 97.12% 	 Time used:  0.01 sec
2023-04-01 14:31:59,026 		6096 of 10000 with 97.10% 	 Time used:  0.01 sec
2023-04-01 14:31:59,036 		6120 of 10000 with 97.09% 	 Time used:  0.01 sec
2023-04-01 14:31:59,045 		6144 of 10000 with 97.10% 	 Time used:  0.01 sec
2023-04-01 14:31:59,055 		6168 of 10000 with 97.10% 	 Time used:  0.01 sec
2023-04-01 14:31:59,065 		6192 of 10000 with 97.06% 	 Time used:  0.01 sec
2023-04-01 14:31:59,075 		6216 of 10000 with 97.04% 	 Time used:  0.01 sec
2023-04-01 14:31:59,085 		6240 of 10000 with 97.05% 	 Time used:  0.01 sec
2023-04-01 14:31:59,162 		6264 of 10000 with 97.06% 	 Time used:  0.08 sec
2023-04-01 14:31:59,172 		6288 of 10000 with 97.07% 	 Time used:  0.01 sec
2023-04-01 14:31:59,181 		6312 of 10000 with 97.08% 	 Time used:  0.01 sec
2023-04-01 14:31:59,191 		6336 of 10000 with 97.08% 	 Time used:  0.01 sec
2023-04-01 14:31:59,200 		6360 of 10000 with 97.06% 	 Time used:  0.01 sec
2023-04-01 14:31:59,210 		6384 of 10000 with 97.06% 	 Time used:  0.01 sec
2023-04-01 14:31:59,219 		6408 of 10000 with 97.03% 	 Time used:  0.01 sec
2023-04-01 14:31:59,229 		6432 of 10000 with 97.05% 	 Time used:  0.01 sec
2023-04-01 14:31:59,238 		6456 of 10000 with 97.06% 	 Time used:  0.01 sec
2023-04-01 14:31:59,247 		6480 of 10000 with 97.07% 	 Time used:  0.01 sec
2023-04-01 14:31:59,257 		6504 of 10000 with 97.08% 	 Time used:  0.01 sec
2023-04-01 14:31:59,266 		6528 of 10000 with 97.07% 	 Time used:  0.01 sec
2023-04-01 14:31:59,301 		6552 of 10000 with 97.04% 	 Time used:  0.03 sec
2023-04-01 14:31:59,336 		6576 of 10000 with 97.05% 	 Time used:  0.03 sec
2023-04-01 14:31:59,345 		6600 of 10000 with 97.06% 	 Time used:  0.01 sec
2023-04-01 14:31:59,354 		6624 of 10000 with 97.07% 	 Time used:  0.01 sec
2023-04-01 14:31:59,364 		6648 of 10000 with 97.04% 	 Time used:  0.01 sec
2023-04-01 14:31:59,373 		6672 of 10000 with 97.05% 	 Time used:  0.01 sec
2023-04-01 14:31:59,383 		6696 of 10000 with 97.04% 	 Time used:  0.01 sec
2023-04-01 14:31:59,392 		6720 of 10000 with 97.04% 	 Time used:  0.01 sec
2023-04-01 14:31:59,435 		6744 of 10000 with 97.02% 	 Time used:  0.04 sec
2023-04-01 14:31:59,445 		6768 of 10000 with 97.02% 	 Time used:  0.01 sec
2023-04-01 14:31:59,454 		6792 of 10000 with 97.01% 	 Time used:  0.01 sec
2023-04-01 14:31:59,467 		6816 of 10000 with 97.01% 	 Time used:  0.01 sec
2023-04-01 14:31:59,477 		6840 of 10000 with 97.02% 	 Time used:  0.01 sec
2023-04-01 14:31:59,486 		6864 of 10000 with 97.03% 	 Time used:  0.01 sec
2023-04-01 14:31:59,496 		6888 of 10000 with 97.04% 	 Time used:  0.01 sec
2023-04-01 14:31:59,505 		6912 of 10000 with 97.03% 	 Time used:  0.01 sec
2023-04-01 14:31:59,515 		6936 of 10000 with 97.03% 	 Time used:  0.01 sec
2023-04-01 14:31:59,524 		6960 of 10000 with 97.04% 	 Time used:  0.01 sec
2023-04-01 14:31:59,534 		6984 of 10000 with 97.04% 	 Time used:  0.01 sec
2023-04-01 14:31:59,543 		7008 of 10000 with 97.05% 	 Time used:  0.01 sec
2023-04-01 14:31:59,553 		7032 of 10000 with 97.04% 	 Time used:  0.01 sec
2023-04-01 14:31:59,562 		7056 of 10000 with 97.05% 	 Time used:  0.01 sec
2023-04-01 14:31:59,572 		7080 of 10000 with 97.06% 	 Time used:  0.01 sec
2023-04-01 14:31:59,581 		7104 of 10000 with 97.06% 	 Time used:  0.01 sec
2023-04-01 14:31:59,591 		7128 of 10000 with 97.05% 	 Time used:  0.01 sec
2023-04-01 14:31:59,600 		7152 of 10000 with 97.04% 	 Time used:  0.01 sec
2023-04-01 14:31:59,636 		7176 of 10000 with 97.03% 	 Time used:  0.03 sec
2023-04-01 14:31:59,646 		7200 of 10000 with 97.04% 	 Time used:  0.01 sec
2023-04-01 14:31:59,658 		7224 of 10000 with 97.02% 	 Time used:  0.01 sec
2023-04-01 14:31:59,671 		7248 of 10000 with 97.02% 	 Time used:  0.01 sec
2023-04-01 14:31:59,681 		7272 of 10000 with 97.03% 	 Time used:  0.01 sec
2023-04-01 14:31:59,690 		7296 of 10000 with 97.04% 	 Time used:  0.01 sec
2023-04-01 14:31:59,699 		7320 of 10000 with 97.04% 	 Time used:  0.01 sec
2023-04-01 14:31:59,709 		7344 of 10000 with 97.05% 	 Time used:  0.01 sec
2023-04-01 14:31:59,718 		7368 of 10000 with 97.05% 	 Time used:  0.01 sec
2023-04-01 14:31:59,728 		7392 of 10000 with 97.05% 	 Time used:  0.01 sec
2023-04-01 14:31:59,769 		7416 of 10000 with 97.05% 	 Time used:  0.04 sec
2023-04-01 14:31:59,779 		7440 of 10000 with 97.04% 	 Time used:  0.01 sec
2023-04-01 14:31:59,788 		7464 of 10000 with 97.04% 	 Time used:  0.01 sec
2023-04-01 14:31:59,798 		7488 of 10000 with 97.04% 	 Time used:  0.01 sec
2023-04-01 14:31:59,807 		7512 of 10000 with 97.04% 	 Time used:  0.01 sec
2023-04-01 14:31:59,817 		7536 of 10000 with 97.05% 	 Time used:  0.01 sec
2023-04-01 14:31:59,826 		7560 of 10000 with 97.05% 	 Time used:  0.01 sec
2023-04-01 14:31:59,836 		7584 of 10000 with 97.06% 	 Time used:  0.01 sec
2023-04-01 14:31:59,845 		7608 of 10000 with 97.07% 	 Time used:  0.01 sec
2023-04-01 14:31:59,855 		7632 of 10000 with 97.08% 	 Time used:  0.01 sec
2023-04-01 14:31:59,864 		7656 of 10000 with 97.06% 	 Time used:  0.01 sec
2023-04-01 14:31:59,874 		7680 of 10000 with 97.07% 	 Time used:  0.01 sec
2023-04-01 14:31:59,883 		7704 of 10000 with 97.08% 	 Time used:  0.01 sec
2023-04-01 14:31:59,893 		7728 of 10000 with 97.09% 	 Time used:  0.01 sec
2023-04-01 14:31:59,902 		7752 of 10000 with 97.10% 	 Time used:  0.01 sec
2023-04-01 14:31:59,912 		7776 of 10000 with 97.09% 	 Time used:  0.01 sec
2023-04-01 14:31:59,921 		7800 of 10000 with 97.10% 	 Time used:  0.01 sec
2023-04-01 14:31:59,931 		7824 of 10000 with 97.11% 	 Time used:  0.01 sec
2023-04-01 14:31:59,940 		7848 of 10000 with 97.12% 	 Time used:  0.01 sec
2023-04-01 14:31:59,949 		7872 of 10000 with 97.08% 	 Time used:  0.01 sec
2023-04-01 14:31:59,959 		7896 of 10000 with 97.07% 	 Time used:  0.01 sec
2023-04-01 14:31:59,968 		7920 of 10000 with 97.06% 	 Time used:  0.01 sec
2023-04-01 14:31:59,978 		7944 of 10000 with 97.07% 	 Time used:  0.01 sec
2023-04-01 14:31:59,988 		7968 of 10000 with 97.08% 	 Time used:  0.01 sec
2023-04-01 14:31:59,997 		7992 of 10000 with 97.07% 	 Time used:  0.01 sec
2023-04-01 14:32:00,007 		8016 of 10000 with 97.06% 	 Time used:  0.01 sec
2023-04-01 14:32:00,017 		8040 of 10000 with 97.06% 	 Time used:  0.01 sec
2023-04-01 14:32:00,026 		8064 of 10000 with 97.07% 	 Time used:  0.01 sec
2023-04-01 14:32:00,036 		8088 of 10000 with 97.06% 	 Time used:  0.01 sec
2023-04-01 14:32:00,046 		8112 of 10000 with 97.04% 	 Time used:  0.01 sec
2023-04-01 14:32:00,056 		8136 of 10000 with 97.05% 	 Time used:  0.01 sec
2023-04-01 14:32:00,065 		8160 of 10000 with 97.06% 	 Time used:  0.01 sec
2023-04-01 14:32:00,075 		8184 of 10000 with 97.07% 	 Time used:  0.01 sec
2023-04-01 14:32:00,085 		8208 of 10000 with 97.08% 	 Time used:  0.01 sec
2023-04-01 14:32:00,095 		8232 of 10000 with 97.08% 	 Time used:  0.01 sec
2023-04-01 14:32:00,104 		8256 of 10000 with 97.09% 	 Time used:  0.01 sec
2023-04-01 14:32:00,114 		8280 of 10000 with 97.10% 	 Time used:  0.01 sec
2023-04-01 14:32:00,124 		8304 of 10000 with 97.10% 	 Time used:  0.01 sec
2023-04-01 14:32:00,134 		8328 of 10000 with 97.09% 	 Time used:  0.01 sec
2023-04-01 14:32:00,143 		8352 of 10000 with 97.07% 	 Time used:  0.01 sec
2023-04-01 14:32:00,153 		8376 of 10000 with 97.07% 	 Time used:  0.01 sec
2023-04-01 14:32:00,163 		8400 of 10000 with 97.08% 	 Time used:  0.01 sec
2023-04-01 14:32:00,172 		8424 of 10000 with 97.08% 	 Time used:  0.01 sec
2023-04-01 14:32:00,182 		8448 of 10000 with 97.08% 	 Time used:  0.01 sec
2023-04-01 14:32:00,192 		8472 of 10000 with 97.08% 	 Time used:  0.01 sec
2023-04-01 14:32:00,201 		8496 of 10000 with 97.08% 	 Time used:  0.01 sec
2023-04-01 14:32:00,211 		8520 of 10000 with 97.08% 	 Time used:  0.01 sec
2023-04-01 14:32:00,221 		8544 of 10000 with 97.09% 	 Time used:  0.01 sec
2023-04-01 14:32:00,230 		8568 of 10000 with 97.09% 	 Time used:  0.01 sec
2023-04-01 14:32:00,240 		8592 of 10000 with 97.09% 	 Time used:  0.01 sec
2023-04-01 14:32:00,250 		8616 of 10000 with 97.10% 	 Time used:  0.01 sec
2023-04-01 14:32:00,260 		8640 of 10000 with 97.09% 	 Time used:  0.01 sec
2023-04-01 14:32:00,269 		8664 of 10000 with 97.10% 	 Time used:  0.01 sec
2023-04-01 14:32:00,279 		8688 of 10000 with 97.11% 	 Time used:  0.01 sec
2023-04-01 14:32:00,289 		8712 of 10000 with 97.11% 	 Time used:  0.01 sec
2023-04-01 14:32:00,299 		8736 of 10000 with 97.10% 	 Time used:  0.01 sec
2023-04-01 14:32:00,309 		8760 of 10000 with 97.11% 	 Time used:  0.01 sec
2023-04-01 14:32:00,319 		8784 of 10000 with 97.12% 	 Time used:  0.01 sec
2023-04-01 14:32:00,328 		8808 of 10000 with 97.10% 	 Time used:  0.01 sec
2023-04-01 14:32:00,338 		8832 of 10000 with 97.10% 	 Time used:  0.01 sec
2023-04-01 14:32:00,347 		8856 of 10000 with 97.10% 	 Time used:  0.01 sec
2023-04-01 14:32:00,357 		8880 of 10000 with 97.11% 	 Time used:  0.01 sec
2023-04-01 14:32:00,366 		8904 of 10000 with 97.11% 	 Time used:  0.01 sec
2023-04-01 14:32:00,375 		8928 of 10000 with 97.11% 	 Time used:  0.01 sec
2023-04-01 14:32:00,385 		8952 of 10000 with 97.12% 	 Time used:  0.01 sec
2023-04-01 14:32:00,394 		8976 of 10000 with 97.13% 	 Time used:  0.01 sec
2023-04-01 14:32:00,403 		9000 of 10000 with 97.12% 	 Time used:  0.01 sec
2023-04-01 14:32:00,412 		9024 of 10000 with 97.12% 	 Time used:  0.01 sec
2023-04-01 14:32:00,422 		9048 of 10000 with 97.13% 	 Time used:  0.01 sec
2023-04-01 14:32:00,431 		9072 of 10000 with 97.11% 	 Time used:  0.01 sec
2023-04-01 14:32:00,440 		9096 of 10000 with 97.11% 	 Time used:  0.01 sec
2023-04-01 14:32:00,450 		9120 of 10000 with 97.11% 	 Time used:  0.01 sec
2023-04-01 14:32:00,459 		9144 of 10000 with 97.10% 	 Time used:  0.01 sec
2023-04-01 14:32:00,468 		9168 of 10000 with 97.11% 	 Time used:  0.01 sec
2023-04-01 14:32:00,477 		9192 of 10000 with 97.12% 	 Time used:  0.01 sec
2023-04-01 14:32:00,487 		9216 of 10000 with 97.11% 	 Time used:  0.01 sec
2023-04-01 14:32:00,496 		9240 of 10000 with 97.12% 	 Time used:  0.01 sec
2023-04-01 14:32:00,505 		9264 of 10000 with 97.12% 	 Time used:  0.01 sec
2023-04-01 14:32:00,514 		9288 of 10000 with 97.13% 	 Time used:  0.01 sec
2023-04-01 14:32:00,524 		9312 of 10000 with 97.12% 	 Time used:  0.01 sec
2023-04-01 14:32:00,533 		9336 of 10000 with 97.13% 	 Time used:  0.01 sec
2023-04-01 14:32:00,542 		9360 of 10000 with 97.14% 	 Time used:  0.01 sec
2023-04-01 14:32:00,552 		9384 of 10000 with 97.14% 	 Time used:  0.01 sec
2023-04-01 14:32:00,561 		9408 of 10000 with 97.15% 	 Time used:  0.01 sec
2023-04-01 14:32:00,570 		9432 of 10000 with 97.16% 	 Time used:  0.01 sec
2023-04-01 14:32:00,580 		9456 of 10000 with 97.16% 	 Time used:  0.01 sec
2023-04-01 14:32:00,589 		9480 of 10000 with 97.15% 	 Time used:  0.01 sec
2023-04-01 14:32:00,599 		9504 of 10000 with 97.16% 	 Time used:  0.01 sec
2023-04-01 14:32:00,608 		9528 of 10000 with 97.15% 	 Time used:  0.01 sec
2023-04-01 14:32:00,618 		9552 of 10000 with 97.15% 	 Time used:  0.01 sec
2023-04-01 14:32:00,627 		9576 of 10000 with 97.15% 	 Time used:  0.01 sec
2023-04-01 14:32:00,636 		9600 of 10000 with 97.16% 	 Time used:  0.01 sec
2023-04-01 14:32:00,646 		9624 of 10000 with 97.16% 	 Time used:  0.01 sec
2023-04-01 14:32:00,655 		9648 of 10000 with 97.14% 	 Time used:  0.01 sec
2023-04-01 14:32:00,664 		9672 of 10000 with 97.14% 	 Time used:  0.01 sec
2023-04-01 14:32:00,674 		9696 of 10000 with 97.14% 	 Time used:  0.01 sec
2023-04-01 14:32:00,685 		9720 of 10000 with 97.13% 	 Time used:  0.01 sec
2023-04-01 14:32:00,697 		9744 of 10000 with 97.14% 	 Time used:  0.01 sec
2023-04-01 14:32:00,707 		9768 of 10000 with 97.13% 	 Time used:  0.01 sec
2023-04-01 14:32:00,717 		9792 of 10000 with 97.14% 	 Time used:  0.01 sec
2023-04-01 14:32:00,726 		9816 of 10000 with 97.12% 	 Time used:  0.01 sec
2023-04-01 14:32:00,736 		9840 of 10000 with 97.11% 	 Time used:  0.01 sec
2023-04-01 14:32:00,745 		9864 of 10000 with 97.12% 	 Time used:  0.01 sec
2023-04-01 14:32:00,755 		9888 of 10000 with 97.12% 	 Time used:  0.01 sec
2023-04-01 14:32:00,764 		9912 of 10000 with 97.12% 	 Time used:  0.01 sec
2023-04-01 14:32:00,774 		9936 of 10000 with 97.13% 	 Time used:  0.01 sec
2023-04-01 14:32:00,783 		9960 of 10000 with 97.14% 	 Time used:  0.01 sec
2023-04-01 14:32:00,793 		9984 of 10000 with 97.14% 	 Time used:  0.01 sec
2023-04-01 14:32:00,802 		10000 of 10000 with 97.13% 	 Time used:  0.01 sec
2023-04-01 14:32:00,802 
2023-04-01 14:32:00,809 			Learning rate: weights:   1.000e-03    
2023-04-01 14:32:00,809 			Last test performance: 97.13%
2023-04-01 14:32:00,809 ----------------
2023-04-01 14:32:01,138   42  =>  0    		Training 486 pattern with 97.92% 	Forward time: 	 0.22 sec
2023-04-01 14:32:01,138 			Loss:    2.301e-03    			Backward time: 	 0.08 sec 
2023-04-01 14:32:01,237 			Learning rate: weights:   1.000e-03    
2023-04-01 14:32:01,237 			Last test performance: 97.13%
2023-04-01 14:32:01,237 ----------------
2023-04-01 14:32:01,606   42  =>  1    		Training 486 pattern with 98.12% 	Forward time: 	 0.26 sec
2023-04-01 14:32:01,606 			Loss:    2.774e-03    			Backward time: 	 0.09 sec 
2023-04-01 14:32:01,707 			Learning rate: weights:   1.000e-03    
2023-04-01 14:32:01,707 			Last test performance: 97.13%
2023-04-01 14:32:01,707 ----------------
2023-04-01 14:32:02,164   42  =>  2    		Training 486 pattern with 97.92% 	Forward time: 	 0.34 sec
2023-04-01 14:32:02,164 			Loss:    2.630e-03    			Backward time: 	 0.09 sec 
2023-04-01 14:32:03,286 			Learning rate: weights:   1.000e-03    
2023-04-01 14:32:03,286 			Last test performance: 97.13%
2023-04-01 14:32:03,286 ----------------
2023-04-01 14:32:03,711   42  =>  3    		Training 486 pattern with 96.67% 	Forward time: 	 0.30 sec
2023-04-01 14:32:03,711 			Loss:    3.034e-03    			Backward time: 	 0.09 sec 
2023-04-01 14:32:03,843 			Learning rate: weights:   1.000e-03    
2023-04-01 14:32:03,844 			Last test performance: 97.13%
2023-04-01 14:32:03,844 ----------------
2023-04-01 14:32:04,197   42  =>  4    		Training 486 pattern with 97.71% 	Forward time: 	 0.25 sec
2023-04-01 14:32:04,197 			Loss:    2.650e-03    			Backward time: 	 0.08 sec 
2023-04-01 14:32:04,304 			Learning rate: weights:   1.000e-03    
2023-04-01 14:32:04,304 			Last test performance: 97.13%
2023-04-01 14:32:04,304 ----------------
2023-04-01 14:32:04,709   42  =>  5    		Training 486 pattern with 97.08% 	Forward time: 	 0.26 sec
2023-04-01 14:32:04,710 			Loss:    2.802e-03    			Backward time: 	 0.12 sec 
2023-04-01 14:32:04,822 			Learning rate: weights:   1.000e-03    
2023-04-01 14:32:04,822 			Last test performance: 97.13%
2023-04-01 14:32:04,823 ----------------
2023-04-01 14:32:05,231   42  =>  6    		Training 486 pattern with 98.33% 	Forward time: 	 0.23 sec
2023-04-01 14:32:05,231 			Loss:    3.471e-03    			Backward time: 	 0.15 sec 
2023-04-01 14:32:05,320 			Learning rate: weights:   1.000e-03    
2023-04-01 14:32:05,321 			Last test performance: 97.13%
2023-04-01 14:32:05,321 ----------------
2023-04-01 14:32:05,776   42  =>  7    		Training 486 pattern with 97.08% 	Forward time: 	 0.28 sec
2023-04-01 14:32:05,776 			Loss:    4.039e-03    			Backward time: 	 0.15 sec 
2023-04-01 14:32:05,862 			Learning rate: weights:   1.000e-03    
2023-04-01 14:32:05,862 			Last test performance: 97.13%
2023-04-01 14:32:05,862 ----------------
2023-04-01 14:32:06,241   42  =>  8    		Training 486 pattern with 97.50% 	Forward time: 	 0.25 sec
2023-04-01 14:32:06,241 			Loss:    2.644e-03    			Backward time: 	 0.10 sec 
2023-04-01 14:32:06,390 			Learning rate: weights:   1.000e-03    
2023-04-01 14:32:06,418 			Last test performance: 97.13%
2023-04-01 14:32:06,418 ----------------
2023-04-01 14:32:06,811   42  =>  9    		Training 486 pattern with 97.92% 	Forward time: 	 0.28 sec
2023-04-01 14:32:06,811 			Loss:    2.578e-03    			Backward time: 	 0.12 sec 
2023-04-01 14:32:06,984 			Learning rate: weights:   1.000e-03    
2023-04-01 14:32:06,984 			Last test performance: 97.13%
2023-04-01 14:32:06,984 ----------------
2023-04-01 14:32:07,441   42  =>  10   		Training 486 pattern with 97.92% 	Forward time: 	 0.34 sec
2023-04-01 14:32:07,441 			Loss:    2.012e-03    			Backward time: 	 0.09 sec 
2023-04-01 14:32:07,555 			Learning rate: weights:   1.000e-03    
2023-04-01 14:32:07,555 			Last test performance: 97.13%
2023-04-01 14:32:07,556 ----------------
2023-04-01 14:32:07,910   42  =>  11   		Training 486 pattern with 99.38% 	Forward time: 	 0.24 sec
2023-04-01 14:32:07,910 			Loss:    2.517e-03    			Backward time: 	 0.09 sec 
2023-04-01 14:32:08,059 			Learning rate: weights:   1.000e-03    
2023-04-01 14:32:08,059 			Last test performance: 97.13%
2023-04-01 14:32:08,060 ----------------
2023-04-01 14:32:09,097   42  =>  12   		Training 486 pattern with 98.12% 	Forward time: 	 0.92 sec
2023-04-01 14:32:09,097 			Loss:    2.591e-03    			Backward time: 	 0.09 sec 
2023-04-01 14:32:09,235 			Learning rate: weights:   1.000e-03    
2023-04-01 14:32:09,236 			Last test performance: 97.13%
2023-04-01 14:32:09,236 ----------------
2023-04-01 14:32:09,645   42  =>  13   		Training 486 pattern with 98.33% 	Forward time: 	 0.30 sec
2023-04-01 14:32:09,645 			Loss:    1.884e-03    			Backward time: 	 0.09 sec 
2023-04-01 14:32:09,808 			Learning rate: weights:   1.000e-03    
2023-04-01 14:32:09,808 			Last test performance: 97.13%
2023-04-01 14:32:09,808 ----------------
2023-04-01 14:32:10,276   42  =>  14   		Training 486 pattern with 98.12% 	Forward time: 	 0.33 sec
2023-04-01 14:32:10,276 			Loss:    2.700e-03    			Backward time: 	 0.12 sec 
2023-04-01 14:32:10,407 			Learning rate: weights:   1.000e-03    
2023-04-01 14:32:10,408 			Last test performance: 97.13%
2023-04-01 14:32:10,408 ----------------
2023-04-01 14:32:10,839   42  =>  15   		Training 486 pattern with 97.29% 	Forward time: 	 0.33 sec
2023-04-01 14:32:10,840 			Loss:    2.686e-03    			Backward time: 	 0.08 sec 
2023-04-01 14:32:10,992 			Learning rate: weights:   1.000e-03    
2023-04-01 14:32:10,992 			Last test performance: 97.13%
2023-04-01 14:32:10,992 ----------------
2023-04-01 14:32:11,382   42  =>  16   		Training 486 pattern with 98.75% 	Forward time: 	 0.28 sec
2023-04-01 14:32:11,382 			Loss:    1.966e-03    			Backward time: 	 0.09 sec 
2023-04-01 14:32:11,591 			Learning rate: weights:   1.000e-03    
2023-04-01 14:32:11,591 			Last test performance: 97.13%
2023-04-01 14:32:11,591 ----------------
2023-04-01 14:32:11,989   42  =>  17   		Training 486 pattern with 96.04% 	Forward time: 	 0.28 sec
2023-04-01 14:32:11,989 			Loss:    4.303e-03    			Backward time: 	 0.09 sec 
2023-04-01 14:32:12,132 			Learning rate: weights:   1.000e-03    
2023-04-01 14:32:12,132 			Last test performance: 97.13%
2023-04-01 14:32:12,133 ----------------
2023-04-01 14:32:12,587   42  =>  18   		Training 486 pattern with 97.71% 	Forward time: 	 0.32 sec
2023-04-01 14:32:12,587 			Loss:    2.542e-03    			Backward time: 	 0.11 sec 
2023-04-01 14:32:12,750 			Learning rate: weights:   1.000e-03    
2023-04-01 14:32:12,750 			Last test performance: 97.13%
2023-04-01 14:32:12,751 ----------------
2023-04-01 14:32:13,100   42  =>  19   		Training 486 pattern with 98.12% 	Forward time: 	 0.25 sec
2023-04-01 14:32:13,100 			Loss:    1.691e-03    			Backward time: 	 0.08 sec 
2023-04-01 14:32:13,230 			Learning rate: weights:   1.000e-03    
2023-04-01 14:32:13,230 			Last test performance: 97.13%
2023-04-01 14:32:13,231 ----------------
2023-04-01 14:32:13,562   42  =>  20   		Training 486 pattern with 98.54% 	Forward time: 	 0.23 sec
2023-04-01 14:32:13,562 			Loss:    1.939e-03    			Backward time: 	 0.08 sec 
2023-04-01 14:32:13,730 			Learning rate: weights:   1.000e-03    
2023-04-01 14:32:13,730 			Last test performance: 97.13%
2023-04-01 14:32:13,730 ----------------
2023-04-01 14:32:14,080   42  =>  21   		Training 486 pattern with 96.67% 	Forward time: 	 0.22 sec
2023-04-01 14:32:14,080 			Loss:    3.460e-03    			Backward time: 	 0.11 sec 
2023-04-01 14:32:14,173 			Learning rate: weights:   1.000e-03    
2023-04-01 14:32:14,173 			Last test performance: 97.13%
2023-04-01 14:32:14,173 ----------------
2023-04-01 14:32:14,546   42  =>  22   		Training 486 pattern with 97.92% 	Forward time: 	 0.27 sec
2023-04-01 14:32:14,546 			Loss:    2.139e-03    			Backward time: 	 0.08 sec 
2023-04-01 14:32:14,666 			Learning rate: weights:   1.000e-03    
2023-04-01 14:32:14,666 			Last test performance: 97.13%
2023-04-01 14:32:14,666 ----------------
2023-04-01 14:32:15,059   42  =>  23   		Training 486 pattern with 97.08% 	Forward time: 	 0.28 sec
2023-04-01 14:32:15,059 			Loss:    4.247e-03    			Backward time: 	 0.10 sec 
2023-04-01 14:32:15,187 			Learning rate: weights:   1.000e-03    
2023-04-01 14:32:15,187 			Last test performance: 97.13%
2023-04-01 14:32:15,187 ----------------
2023-04-01 14:32:15,573   42  =>  24   		Training 486 pattern with 97.50% 	Forward time: 	 0.27 sec
2023-04-01 14:32:15,573 			Loss:    2.937e-03    			Backward time: 	 0.10 sec 
2023-04-01 14:32:15,736 			Learning rate: weights:   1.000e-03    
2023-04-01 14:32:15,736 			Last test performance: 97.13%
2023-04-01 14:32:15,736 ----------------
2023-04-01 14:32:16,256   42  =>  25   		Training 486 pattern with 97.50% 	Forward time: 	 0.41 sec
2023-04-01 14:32:16,256 			Loss:    2.339e-03    			Backward time: 	 0.09 sec 
2023-04-01 14:32:16,407 			Learning rate: weights:   1.000e-03    
2023-04-01 14:32:16,407 			Last test performance: 97.13%
2023-04-01 14:32:16,408 ----------------
2023-04-01 14:32:16,759   42  =>  26   		Training 486 pattern with 98.96% 	Forward time: 	 0.24 sec
2023-04-01 14:32:16,759 			Loss:    1.602e-03    			Backward time: 	 0.09 sec 
2023-04-01 14:32:16,853 			Learning rate: weights:   1.000e-03    
2023-04-01 14:32:16,853 			Last test performance: 97.13%
2023-04-01 14:32:16,854 ----------------
2023-04-01 14:32:17,195   42  =>  27   		Training 486 pattern with 98.12% 	Forward time: 	 0.23 sec
2023-04-01 14:32:17,196 			Loss:    3.220e-03    			Backward time: 	 0.09 sec 
2023-04-01 14:32:17,311 			Learning rate: weights:   1.000e-03    
2023-04-01 14:32:17,311 			Last test performance: 97.13%
2023-04-01 14:32:17,311 ----------------
2023-04-01 14:32:17,805   42  =>  28   		Training 486 pattern with 96.67% 	Forward time: 	 0.35 sec
2023-04-01 14:32:17,805 			Loss:    3.032e-03    			Backward time: 	 0.12 sec 
2023-04-01 14:32:17,985 			Learning rate: weights:   1.000e-03    
2023-04-01 14:32:17,985 			Last test performance: 97.13%
2023-04-01 14:32:17,985 ----------------
2023-04-01 14:32:18,333   42  =>  29   		Training 486 pattern with 97.71% 	Forward time: 	 0.25 sec
2023-04-01 14:32:18,333 			Loss:    3.382e-03    			Backward time: 	 0.08 sec 
2023-04-01 14:32:18,419 			Learning rate: weights:   1.000e-03    
2023-04-01 14:32:18,419 			Last test performance: 97.13%
2023-04-01 14:32:18,419 ----------------
2023-04-01 14:32:18,808   42  =>  30   		Training 486 pattern with 96.88% 	Forward time: 	 0.27 sec
2023-04-01 14:32:18,808 			Loss:    3.738e-03    			Backward time: 	 0.09 sec 
2023-04-01 14:32:18,946 			Learning rate: weights:   1.000e-03    
2023-04-01 14:32:18,975 			Last test performance: 97.13%
2023-04-01 14:32:18,975 ----------------
2023-04-01 14:32:19,318   42  =>  31   		Training 486 pattern with 97.92% 	Forward time: 	 0.25 sec
2023-04-01 14:32:19,318 			Loss:    2.478e-03    			Backward time: 	 0.11 sec 
2023-04-01 14:32:19,412 			Learning rate: weights:   1.000e-03    
2023-04-01 14:32:19,412 			Last test performance: 97.13%
2023-04-01 14:32:19,412 ----------------
2023-04-01 14:32:19,775   42  =>  32   		Training 486 pattern with 97.92% 	Forward time: 	 0.21 sec
2023-04-01 14:32:19,775 			Loss:    3.194e-03    			Backward time: 	 0.13 sec 
2023-04-01 14:32:19,903 			Learning rate: weights:   1.000e-03    
2023-04-01 14:32:19,903 			Last test performance: 97.13%
2023-04-01 14:32:19,903 ----------------
2023-04-01 14:32:20,242   42  =>  33   		Training 486 pattern with 97.08% 	Forward time: 	 0.23 sec
2023-04-01 14:32:20,243 			Loss:    3.364e-03    			Backward time: 	 0.09 sec 
2023-04-01 14:32:20,332 			Learning rate: weights:   1.000e-03    
2023-04-01 14:32:20,332 			Last test performance: 97.13%
2023-04-01 14:32:20,333 ----------------
2023-04-01 14:32:20,725   42  =>  34   		Training 486 pattern with 97.29% 	Forward time: 	 0.26 sec
2023-04-01 14:32:20,726 			Loss:    4.160e-03    			Backward time: 	 0.11 sec 
2023-04-01 14:32:20,809 			Learning rate: weights:   1.000e-03    
2023-04-01 14:32:20,809 			Last test performance: 97.13%
2023-04-01 14:32:20,810 ----------------
2023-04-01 14:32:21,162   42  =>  35   		Training 486 pattern with 97.29% 	Forward time: 	 0.25 sec
2023-04-01 14:32:21,162 			Loss:    2.398e-03    			Backward time: 	 0.08 sec 
2023-04-01 14:32:21,293 			Learning rate: weights:   1.000e-03    
2023-04-01 14:32:21,293 			Last test performance: 97.13%
2023-04-01 14:32:21,293 ----------------
2023-04-01 14:32:21,688   42  =>  36   		Training 486 pattern with 97.92% 	Forward time: 	 0.24 sec
2023-04-01 14:32:21,688 			Loss:    2.432e-03    			Backward time: 	 0.14 sec 
2023-04-01 14:32:21,800 			Learning rate: weights:   1.000e-03    
2023-04-01 14:32:21,800 			Last test performance: 97.13%
2023-04-01 14:32:21,800 ----------------
2023-04-01 14:32:22,159   42  =>  37   		Training 486 pattern with 97.29% 	Forward time: 	 0.24 sec
2023-04-01 14:32:22,159 			Loss:    3.223e-03    			Backward time: 	 0.10 sec 
2023-04-01 14:32:22,289 			Learning rate: weights:   1.000e-03    
2023-04-01 14:32:22,290 			Last test performance: 97.13%
2023-04-01 14:32:22,290 ----------------
2023-04-01 14:32:22,692   42  =>  38   		Training 486 pattern with 97.29% 	Forward time: 	 0.29 sec
2023-04-01 14:32:22,692 			Loss:    2.847e-03    			Backward time: 	 0.09 sec 
2023-04-01 14:32:22,782 			Learning rate: weights:   1.000e-03    
2023-04-01 14:32:22,782 			Last test performance: 97.13%
2023-04-01 14:32:22,782 ----------------
2023-04-01 14:32:23,175   42  =>  39   		Training 486 pattern with 98.33% 	Forward time: 	 0.27 sec
2023-04-01 14:32:23,175 			Loss:    2.511e-03    			Backward time: 	 0.10 sec 
2023-04-01 14:32:23,360 			Learning rate: weights:   1.000e-03    
2023-04-01 14:32:23,360 			Last test performance: 97.13%
2023-04-01 14:32:23,361 ----------------
2023-04-01 14:32:24,260   42  =>  40   		Training 486 pattern with 97.50% 	Forward time: 	 0.79 sec
2023-04-01 14:32:24,260 			Loss:    3.612e-03    			Backward time: 	 0.09 sec 
2023-04-01 14:32:24,386 			Learning rate: weights:   1.000e-03    
2023-04-01 14:32:24,386 			Last test performance: 97.13%
2023-04-01 14:32:24,386 ----------------
2023-04-01 14:32:24,810   42  =>  41   		Training 486 pattern with 96.67% 	Forward time: 	 0.26 sec
2023-04-01 14:32:24,810 			Loss:    3.383e-03    			Backward time: 	 0.14 sec 
2023-04-01 14:32:24,965 			Learning rate: weights:   1.000e-03    
2023-04-01 14:32:24,965 			Last test performance: 97.13%
2023-04-01 14:32:24,966 ----------------
2023-04-01 14:32:25,364   42  =>  42   		Training 486 pattern with 96.04% 	Forward time: 	 0.29 sec
2023-04-01 14:32:25,364 			Loss:    3.806e-03    			Backward time: 	 0.09 sec 
2023-04-01 14:32:25,538 			Learning rate: weights:   1.000e-03    
2023-04-01 14:32:25,538 			Last test performance: 97.13%
2023-04-01 14:32:25,539 ----------------
2023-04-01 14:32:25,967   42  =>  43   		Training 486 pattern with 97.29% 	Forward time: 	 0.30 sec
2023-04-01 14:32:25,967 			Loss:    3.501e-03    			Backward time: 	 0.11 sec 
2023-04-01 14:32:26,128 			Learning rate: weights:   1.000e-03    
2023-04-01 14:32:26,128 			Last test performance: 97.13%
2023-04-01 14:32:26,129 ----------------
2023-04-01 14:32:26,542   42  =>  44   		Training 486 pattern with 97.71% 	Forward time: 	 0.31 sec
2023-04-01 14:32:26,542 			Loss:    2.613e-03    			Backward time: 	 0.08 sec 
2023-04-01 14:32:26,690 			Learning rate: weights:   1.000e-03    
2023-04-01 14:32:26,690 			Last test performance: 97.13%
2023-04-01 14:32:26,690 ----------------
2023-04-01 14:32:27,105   42  =>  45   		Training 486 pattern with 97.50% 	Forward time: 	 0.31 sec
2023-04-01 14:32:27,105 			Loss:    2.933e-03    			Backward time: 	 0.08 sec 
2023-04-01 14:32:27,191 			Learning rate: weights:   1.000e-03    
2023-04-01 14:32:27,191 			Last test performance: 97.13%
2023-04-01 14:32:27,191 ----------------
2023-04-01 14:32:27,565   42  =>  46   		Training 486 pattern with 98.75% 	Forward time: 	 0.27 sec
2023-04-01 14:32:27,565 			Loss:    2.600e-03    			Backward time: 	 0.08 sec 
2023-04-01 14:32:27,723 			Learning rate: weights:   1.000e-03    
2023-04-01 14:32:27,723 			Last test performance: 97.13%
2023-04-01 14:32:27,723 ----------------
2023-04-01 14:32:28,117   42  =>  47   		Training 486 pattern with 98.33% 	Forward time: 	 0.26 sec
2023-04-01 14:32:28,117 			Loss:    2.878e-03    			Backward time: 	 0.11 sec 
2023-04-01 14:32:28,253 			Learning rate: weights:   1.000e-03    
2023-04-01 14:32:28,253 			Last test performance: 97.13%
2023-04-01 14:32:28,253 ----------------
2023-04-01 14:32:28,632   42  =>  48   		Training 486 pattern with 96.88% 	Forward time: 	 0.26 sec
2023-04-01 14:32:28,632 			Loss:    4.282e-03    			Backward time: 	 0.09 sec 
2023-04-01 14:32:28,792 			Learning rate: weights:   1.000e-03    
2023-04-01 14:32:28,792 			Last test performance: 97.13%
2023-04-01 14:32:28,792 ----------------
2023-04-01 14:32:29,270   42  =>  49   		Training 486 pattern with 97.29% 	Forward time: 	 0.34 sec
2023-04-01 14:32:29,271 			Loss:    2.554e-03    			Backward time: 	 0.12 sec 
2023-04-01 14:32:29,415 			Learning rate: weights:   1.000e-03    
2023-04-01 14:32:29,416 			Last test performance: 97.13%
2023-04-01 14:32:29,416 ----------------
2023-04-01 14:32:29,771   42  =>  50   		Training 486 pattern with 97.71% 	Forward time: 	 0.23 sec
2023-04-01 14:32:29,772 			Loss:    2.713e-03    			Backward time: 	 0.11 sec 
2023-04-01 14:32:29,907 			Learning rate: weights:   1.000e-03    
2023-04-01 14:32:29,907 			Last test performance: 97.13%
2023-04-01 14:32:29,907 ----------------
2023-04-01 14:32:30,427   42  =>  51   		Training 486 pattern with 97.29% 	Forward time: 	 0.41 sec
2023-04-01 14:32:30,428 			Loss:    3.249e-03    			Backward time: 	 0.09 sec 
2023-04-01 14:32:30,546 			Learning rate: weights:   1.000e-03    
2023-04-01 14:32:30,546 			Last test performance: 97.13%
2023-04-01 14:32:30,546 ----------------
2023-04-01 14:32:30,932   42  =>  52   		Training 486 pattern with 98.12% 	Forward time: 	 0.27 sec
2023-04-01 14:32:30,932 			Loss:    2.572e-03    			Backward time: 	 0.10 sec 
2023-04-01 14:32:31,094 			Learning rate: weights:   1.000e-03    
2023-04-01 14:32:31,094 			Last test performance: 97.13%
2023-04-01 14:32:31,094 ----------------
2023-04-01 14:32:31,623   42  =>  53   		Training 486 pattern with 98.12% 	Forward time: 	 0.42 sec
2023-04-01 14:32:31,623 			Loss:    3.157e-03    			Backward time: 	 0.09 sec 
2023-04-01 14:32:31,758 			Learning rate: weights:   1.000e-03    
2023-04-01 14:32:31,758 			Last test performance: 97.13%
2023-04-01 14:32:31,759 ----------------
2023-04-01 14:32:32,142   42  =>  54   		Training 486 pattern with 96.67% 	Forward time: 	 0.27 sec
2023-04-01 14:32:32,143 			Loss:    3.711e-03    			Backward time: 	 0.09 sec 
2023-04-01 14:32:32,352 			Learning rate: weights:   1.000e-03    
2023-04-01 14:32:32,353 			Last test performance: 97.13%
2023-04-01 14:32:32,353 ----------------
2023-04-01 14:32:32,765   42  =>  55   		Training 486 pattern with 96.88% 	Forward time: 	 0.30 sec
2023-04-01 14:32:32,765 			Loss:    4.171e-03    			Backward time: 	 0.09 sec 
2023-04-01 14:32:32,879 			Learning rate: weights:   1.000e-03    
2023-04-01 14:32:32,879 			Last test performance: 97.13%
2023-04-01 14:32:32,879 ----------------
2023-04-01 14:32:33,252   42  =>  56   		Training 486 pattern with 98.33% 	Forward time: 	 0.27 sec
2023-04-01 14:32:33,252 			Loss:    1.639e-03    			Backward time: 	 0.09 sec 
2023-04-01 14:32:33,413 			Learning rate: weights:   1.000e-03    
2023-04-01 14:32:33,413 			Last test performance: 97.13%
2023-04-01 14:32:33,414 ----------------
2023-04-01 14:32:33,786   42  =>  57   		Training 486 pattern with 97.29% 	Forward time: 	 0.22 sec
2023-04-01 14:32:33,786 			Loss:    3.859e-03    			Backward time: 	 0.14 sec 
2023-04-01 14:32:33,940 			Learning rate: weights:   1.000e-03    
2023-04-01 14:32:33,940 			Last test performance: 97.13%
2023-04-01 14:32:33,940 ----------------
2023-04-01 14:32:34,341   42  =>  58   		Training 486 pattern with 96.04% 	Forward time: 	 0.29 sec
2023-04-01 14:32:34,342 			Loss:    4.109e-03    			Backward time: 	 0.10 sec 
2023-04-01 14:32:34,496 			Learning rate: weights:   1.000e-03    
2023-04-01 14:32:34,497 			Last test performance: 97.13%
2023-04-01 14:32:34,497 ----------------
2023-04-01 14:32:34,894   42  =>  59   		Training 486 pattern with 98.12% 	Forward time: 	 0.28 sec
2023-04-01 14:32:34,895 			Loss:    2.417e-03    			Backward time: 	 0.10 sec 
2023-04-01 14:32:35,043 			Learning rate: weights:   1.000e-03    
2023-04-01 14:32:35,043 			Last test performance: 97.13%
2023-04-01 14:32:35,043 ----------------
2023-04-01 14:32:35,469   42  =>  60   		Training 486 pattern with 97.71% 	Forward time: 	 0.31 sec
2023-04-01 14:32:35,469 			Loss:    3.186e-03    			Backward time: 	 0.10 sec 
2023-04-01 14:32:35,564 			Learning rate: weights:   1.000e-03    
2023-04-01 14:32:35,564 			Last test performance: 97.13%
2023-04-01 14:32:35,564 ----------------
2023-04-01 14:32:35,904   42  =>  61   		Training 486 pattern with 98.54% 	Forward time: 	 0.23 sec
2023-04-01 14:32:35,904 			Loss:    2.025e-03    			Backward time: 	 0.09 sec 
2023-04-01 14:32:36,047 			Learning rate: weights:   1.000e-03    
2023-04-01 14:32:36,047 			Last test performance: 97.13%
2023-04-01 14:32:36,047 ----------------
2023-04-01 14:32:36,415   42  =>  62   		Training 486 pattern with 97.29% 	Forward time: 	 0.26 sec
2023-04-01 14:32:36,415 			Loss:    3.843e-03    			Backward time: 	 0.09 sec 
2023-04-01 14:32:36,610 			Learning rate: weights:   1.000e-03    
2023-04-01 14:32:36,611 			Last test performance: 97.13%
2023-04-01 14:32:36,611 ----------------
2023-04-01 14:32:36,982   42  =>  63   		Training 486 pattern with 96.67% 	Forward time: 	 0.26 sec
2023-04-01 14:32:36,983 			Loss:    4.184e-03    			Backward time: 	 0.09 sec 
2023-04-01 14:32:37,176 			Learning rate: weights:   1.000e-03    
2023-04-01 14:32:37,176 			Last test performance: 97.13%
2023-04-01 14:32:37,176 ----------------
2023-04-01 14:32:37,611   42  =>  64   		Training 486 pattern with 95.83% 	Forward time: 	 0.31 sec
2023-04-01 14:32:37,611 			Loss:    4.639e-03    			Backward time: 	 0.10 sec 
2023-04-01 14:32:37,803 			Learning rate: weights:   1.000e-03    
2023-04-01 14:32:37,803 			Last test performance: 97.13%
2023-04-01 14:32:37,803 ----------------
2023-04-01 14:32:38,178   42  =>  65   		Training 486 pattern with 98.12% 	Forward time: 	 0.26 sec
2023-04-01 14:32:38,178 			Loss:    2.262e-03    			Backward time: 	 0.10 sec 
2023-04-01 14:32:38,306 			Learning rate: weights:   1.000e-03    
2023-04-01 14:32:38,306 			Last test performance: 97.13%
2023-04-01 14:32:38,306 ----------------
2023-04-01 14:32:38,709   42  =>  66   		Training 486 pattern with 98.12% 	Forward time: 	 0.30 sec
2023-04-01 14:32:38,709 			Loss:    1.725e-03    			Backward time: 	 0.09 sec 
2023-04-01 14:32:38,899 			Learning rate: weights:   1.000e-03    
2023-04-01 14:32:38,922 			Last test performance: 97.13%
2023-04-01 14:32:38,922 ----------------
2023-04-01 14:32:39,244   42  =>  67   		Training 486 pattern with 97.71% 	Forward time: 	 0.24 sec
2023-04-01 14:32:39,244 			Loss:    2.541e-03    			Backward time: 	 0.09 sec 
2023-04-01 14:32:39,327 			Learning rate: weights:   1.000e-03    
2023-04-01 14:32:39,327 			Last test performance: 97.13%
2023-04-01 14:32:39,328 ----------------
2023-04-01 14:32:39,662   42  =>  68   		Training 486 pattern with 97.92% 	Forward time: 	 0.22 sec
2023-04-01 14:32:39,662 			Loss:    2.756e-03    			Backward time: 	 0.09 sec 
2023-04-01 14:32:39,786 			Learning rate: weights:   1.000e-03    
2023-04-01 14:32:39,787 			Last test performance: 97.13%
2023-04-01 14:32:39,787 ----------------
2023-04-01 14:32:40,122   42  =>  69   		Training 486 pattern with 97.92% 	Forward time: 	 0.22 sec
2023-04-01 14:32:40,122 			Loss:    2.746e-03    			Backward time: 	 0.09 sec 
2023-04-01 14:32:40,294 			Learning rate: weights:   1.000e-03    
2023-04-01 14:32:40,295 			Last test performance: 97.13%
2023-04-01 14:32:40,295 ----------------
2023-04-01 14:32:40,634   42  =>  70   		Training 486 pattern with 98.75% 	Forward time: 	 0.23 sec
2023-04-01 14:32:40,634 			Loss:    1.979e-03    			Backward time: 	 0.09 sec 
2023-04-01 14:32:40,762 			Learning rate: weights:   1.000e-03    
2023-04-01 14:32:40,762 			Last test performance: 97.13%
2023-04-01 14:32:40,762 ----------------
2023-04-01 14:32:41,138   42  =>  71   		Training 486 pattern with 97.08% 	Forward time: 	 0.27 sec
2023-04-01 14:32:41,138 			Loss:    4.094e-03    			Backward time: 	 0.09 sec 
2023-04-01 14:32:41,265 			Learning rate: weights:   1.000e-03    
2023-04-01 14:32:41,265 			Last test performance: 97.13%
2023-04-01 14:32:41,265 ----------------
2023-04-01 14:32:41,663   42  =>  72   		Training 486 pattern with 98.54% 	Forward time: 	 0.26 sec
2023-04-01 14:32:41,664 			Loss:    2.869e-03    			Backward time: 	 0.12 sec 
2023-04-01 14:32:41,797 			Learning rate: weights:   1.000e-03    
2023-04-01 14:32:41,797 			Last test performance: 97.13%
2023-04-01 14:32:41,797 ----------------
2023-04-01 14:32:42,179   42  =>  73   		Training 486 pattern with 96.67% 	Forward time: 	 0.27 sec
2023-04-01 14:32:42,179 			Loss:    3.512e-03    			Backward time: 	 0.09 sec 
2023-04-01 14:32:42,268 			Learning rate: weights:   1.000e-03    
2023-04-01 14:32:42,269 			Last test performance: 97.13%
2023-04-01 14:32:42,269 ----------------
2023-04-01 14:32:42,667   42  =>  74   		Training 486 pattern with 98.33% 	Forward time: 	 0.29 sec
2023-04-01 14:32:42,667 			Loss:    2.045e-03    			Backward time: 	 0.09 sec 
2023-04-01 14:32:42,847 			Learning rate: weights:   1.000e-03    
2023-04-01 14:32:42,847 			Last test performance: 97.13%
2023-04-01 14:32:42,847 ----------------
2023-04-01 14:32:43,198   42  =>  75   		Training 486 pattern with 97.08% 	Forward time: 	 0.24 sec
2023-04-01 14:32:43,198 			Loss:    3.019e-03    			Backward time: 	 0.09 sec 
2023-04-01 14:32:43,338 			Learning rate: weights:   1.000e-03    
2023-04-01 14:32:43,338 			Last test performance: 97.13%
2023-04-01 14:32:43,338 ----------------
2023-04-01 14:32:43,765   42  =>  76   		Training 486 pattern with 96.67% 	Forward time: 	 0.31 sec
2023-04-01 14:32:43,765 			Loss:    3.785e-03    			Backward time: 	 0.09 sec 
2023-04-01 14:32:43,921 			Learning rate: weights:   1.000e-03    
2023-04-01 14:32:43,921 			Last test performance: 97.13%
2023-04-01 14:32:43,922 ----------------
2023-04-01 14:32:44,290   42  =>  77   		Training 486 pattern with 96.88% 	Forward time: 	 0.26 sec
2023-04-01 14:32:44,290 			Loss:    3.515e-03    			Backward time: 	 0.09 sec 
2023-04-01 14:32:44,391 			Learning rate: weights:   1.000e-03    
2023-04-01 14:32:44,391 			Last test performance: 97.13%
2023-04-01 14:32:44,391 ----------------
2023-04-01 14:32:44,818   42  =>  78   		Training 486 pattern with 97.71% 	Forward time: 	 0.27 sec
2023-04-01 14:32:44,819 			Loss:    2.381e-03    			Backward time: 	 0.14 sec 
2023-04-01 14:32:44,954 			Learning rate: weights:   1.000e-03    
2023-04-01 14:32:44,954 			Last test performance: 97.13%
2023-04-01 14:32:44,954 ----------------
2023-04-01 14:32:45,350   42  =>  79   		Training 486 pattern with 97.29% 	Forward time: 	 0.26 sec
2023-04-01 14:32:45,351 			Loss:    2.732e-03    			Backward time: 	 0.09 sec 
2023-04-01 14:32:45,463 			Learning rate: weights:   1.000e-03    
2023-04-01 14:32:45,463 			Last test performance: 97.13%
2023-04-01 14:32:45,464 ----------------
2023-04-01 14:32:45,848   42  =>  80   		Training 486 pattern with 97.71% 	Forward time: 	 0.27 sec
2023-04-01 14:32:45,849 			Loss:    3.141e-03    			Backward time: 	 0.09 sec 
2023-04-01 14:32:45,983 			Learning rate: weights:   1.000e-03    
2023-04-01 14:32:45,983 			Last test performance: 97.13%
2023-04-01 14:32:45,983 ----------------
2023-04-01 14:32:46,400   42  =>  81   		Training 486 pattern with 96.88% 	Forward time: 	 0.30 sec
2023-04-01 14:32:46,400 			Loss:    3.810e-03    			Backward time: 	 0.10 sec 
2023-04-01 14:32:46,533 			Learning rate: weights:   1.000e-03    
2023-04-01 14:32:46,533 			Last test performance: 97.13%
2023-04-01 14:32:46,533 ----------------
2023-04-01 14:32:46,889   42  =>  82   		Training 486 pattern with 98.96% 	Forward time: 	 0.25 sec
2023-04-01 14:32:46,889 			Loss:    2.142e-03    			Backward time: 	 0.09 sec 
2023-04-01 14:32:47,003 			Learning rate: weights:   1.000e-03    
2023-04-01 14:32:47,003 			Last test performance: 97.13%
2023-04-01 14:32:47,003 ----------------
2023-04-01 14:32:47,413   42  =>  83   		Training 486 pattern with 98.12% 	Forward time: 	 0.30 sec
2023-04-01 14:32:47,413 			Loss:    2.725e-03    			Backward time: 	 0.09 sec 
2023-04-01 14:32:47,594 			Learning rate: weights:   1.000e-03    
2023-04-01 14:32:47,594 			Last test performance: 97.13%
2023-04-01 14:32:47,595 ----------------
2023-04-01 14:32:47,969   42  =>  84   		Training 486 pattern with 97.50% 	Forward time: 	 0.26 sec
2023-04-01 14:32:47,969 			Loss:    3.545e-03    			Backward time: 	 0.09 sec 
2023-04-01 14:32:48,086 			Learning rate: weights:   1.000e-03    
2023-04-01 14:32:48,087 			Last test performance: 97.13%
2023-04-01 14:32:48,087 ----------------
2023-04-01 14:32:48,460   42  =>  85   		Training 486 pattern with 98.12% 	Forward time: 	 0.26 sec
2023-04-01 14:32:48,460 			Loss:    3.597e-03    			Backward time: 	 0.09 sec 
2023-04-01 14:32:48,574 			Learning rate: weights:   1.000e-03    
2023-04-01 14:32:48,574 			Last test performance: 97.13%
2023-04-01 14:32:48,574 ----------------
2023-04-01 14:32:48,971   42  =>  86   		Training 486 pattern with 97.50% 	Forward time: 	 0.29 sec
2023-04-01 14:32:48,972 			Loss:    3.109e-03    			Backward time: 	 0.09 sec 
2023-04-01 14:32:49,110 			Learning rate: weights:   1.000e-03    
2023-04-01 14:32:49,110 			Last test performance: 97.13%
2023-04-01 14:32:49,110 ----------------
2023-04-01 14:32:49,492   42  =>  87   		Training 486 pattern with 96.88% 	Forward time: 	 0.27 sec
2023-04-01 14:32:49,492 			Loss:    3.654e-03    			Backward time: 	 0.10 sec 
2023-04-01 14:32:49,601 			Learning rate: weights:   1.000e-03    
2023-04-01 14:32:49,601 			Last test performance: 97.13%
2023-04-01 14:32:49,601 ----------------
2023-04-01 14:32:50,006   42  =>  88   		Training 486 pattern with 97.29% 	Forward time: 	 0.30 sec
2023-04-01 14:32:50,006 			Loss:    3.464e-03    			Backward time: 	 0.09 sec 
2023-04-01 14:32:50,162 			Learning rate: weights:   1.000e-03    
2023-04-01 14:32:50,163 			Last test performance: 97.13%
2023-04-01 14:32:50,163 ----------------
2023-04-01 14:32:50,543   42  =>  89   		Training 486 pattern with 97.08% 	Forward time: 	 0.27 sec
2023-04-01 14:32:50,543 			Loss:    3.024e-03    			Backward time: 	 0.10 sec 
2023-04-01 14:32:50,718 			Learning rate: weights:   1.000e-03    
2023-04-01 14:32:50,718 			Last test performance: 97.13%
2023-04-01 14:32:50,718 ----------------
2023-04-01 14:32:51,112   42  =>  90   		Training 486 pattern with 97.50% 	Forward time: 	 0.28 sec
2023-04-01 14:32:51,112 			Loss:    3.544e-03    			Backward time: 	 0.10 sec 
2023-04-01 14:32:51,242 			Learning rate: weights:   1.000e-03    
2023-04-01 14:32:51,242 			Last test performance: 97.13%
2023-04-01 14:32:51,242 ----------------
2023-04-01 14:32:51,622   42  =>  91   		Training 486 pattern with 97.08% 	Forward time: 	 0.26 sec
2023-04-01 14:32:51,623 			Loss:    2.998e-03    			Backward time: 	 0.10 sec 
2023-04-01 14:32:51,722 			Learning rate: weights:   1.000e-03    
2023-04-01 14:32:51,722 			Last test performance: 97.13%
2023-04-01 14:32:51,722 ----------------
2023-04-01 14:32:52,105   42  =>  92   		Training 486 pattern with 97.08% 	Forward time: 	 0.27 sec
2023-04-01 14:32:52,105 			Loss:    2.802e-03    			Backward time: 	 0.10 sec 
2023-04-01 14:32:52,268 			Learning rate: weights:   1.000e-03    
2023-04-01 14:32:52,268 			Last test performance: 97.13%
2023-04-01 14:32:52,268 ----------------
2023-04-01 14:32:52,651   42  =>  93   		Training 486 pattern with 97.50% 	Forward time: 	 0.27 sec
2023-04-01 14:32:52,651 			Loss:    3.524e-03    			Backward time: 	 0.09 sec 
2023-04-01 14:32:52,746 			Learning rate: weights:   1.000e-03    
2023-04-01 14:32:52,746 			Last test performance: 97.13%
2023-04-01 14:32:52,747 ----------------
2023-04-01 14:32:53,142   42  =>  94   		Training 486 pattern with 98.75% 	Forward time: 	 0.29 sec
2023-04-01 14:32:53,142 			Loss:    1.917e-03    			Backward time: 	 0.09 sec 
2023-04-01 14:32:53,320 			Learning rate: weights:   1.000e-03    
2023-04-01 14:32:53,320 			Last test performance: 97.13%
2023-04-01 14:32:53,320 ----------------
2023-04-01 14:32:53,701   42  =>  95   		Training 486 pattern with 98.33% 	Forward time: 	 0.24 sec
2023-04-01 14:32:53,701 			Loss:    1.882e-03    			Backward time: 	 0.12 sec 
2023-04-01 14:32:53,872 			Learning rate: weights:   1.000e-03    
2023-04-01 14:32:53,872 			Last test performance: 97.13%
2023-04-01 14:32:53,872 ----------------
2023-04-01 14:32:54,252   42  =>  96   		Training 486 pattern with 96.46% 	Forward time: 	 0.27 sec
2023-04-01 14:32:54,252 			Loss:    3.665e-03    			Backward time: 	 0.09 sec 
2023-04-01 14:32:54,385 			Learning rate: weights:   1.000e-03    
2023-04-01 14:32:54,385 			Last test performance: 97.13%
2023-04-01 14:32:54,385 ----------------
2023-04-01 14:32:54,779   42  =>  97   		Training 486 pattern with 96.67% 	Forward time: 	 0.27 sec
2023-04-01 14:32:54,779 			Loss:    2.868e-03    			Backward time: 	 0.10 sec 
2023-04-01 14:32:54,964 			Learning rate: weights:   1.000e-03    
2023-04-01 14:32:54,964 			Last test performance: 97.13%
2023-04-01 14:32:54,964 ----------------
2023-04-01 14:32:55,278   42  =>  98   		Training 486 pattern with 97.92% 	Forward time: 	 0.20 sec
2023-04-01 14:32:55,279 			Loss:    3.069e-03    			Backward time: 	 0.09 sec 
2023-04-01 14:32:55,424 			Learning rate: weights:   1.000e-03    
2023-04-01 14:32:55,424 			Last test performance: 97.13%
2023-04-01 14:32:55,424 ----------------
2023-04-01 14:32:55,824   42  =>  99   		Training 486 pattern with 97.92% 	Forward time: 	 0.29 sec
2023-04-01 14:32:55,824 			Loss:    3.438e-03    			Backward time: 	 0.09 sec 
2023-04-01 14:32:55,962 			Learning rate: weights:   1.000e-03    
2023-04-01 14:32:55,962 			Last test performance: 97.13%
2023-04-01 14:32:55,962 ----------------
2023-04-01 14:32:56,377   42  => 100   		Training 486 pattern with 96.46% 	Forward time: 	 0.27 sec
2023-04-01 14:32:56,377 			Loss:    3.101e-03    			Backward time: 	 0.13 sec 
2023-04-01 14:32:56,512 			Learning rate: weights:   1.000e-03    
2023-04-01 14:32:56,512 			Last test performance: 97.13%
2023-04-01 14:32:56,512 ----------------
2023-04-01 14:32:56,881   42  => 101   		Training 486 pattern with 97.08% 	Forward time: 	 0.26 sec
2023-04-01 14:32:56,881 			Loss:    3.464e-03    			Backward time: 	 0.09 sec 
2023-04-01 14:32:57,034 			Learning rate: weights:   1.000e-03    
2023-04-01 14:32:57,034 			Last test performance: 97.13%
2023-04-01 14:32:57,034 ----------------
2023-04-01 14:32:57,425   42  => 102   		Training 486 pattern with 97.08% 	Forward time: 	 0.27 sec
2023-04-01 14:32:57,425 			Loss:    2.953e-03    			Backward time: 	 0.09 sec 
2023-04-01 14:32:57,595 			Learning rate: weights:   1.000e-03    
2023-04-01 14:32:57,596 			Last test performance: 97.13%
2023-04-01 14:32:57,596 ----------------
2023-04-01 14:32:57,992   42  => 103   		Training 486 pattern with 96.88% 	Forward time: 	 0.26 sec
2023-04-01 14:32:57,993 			Loss:    3.115e-03    			Backward time: 	 0.12 sec 
2023-04-01 14:32:58,093 			Learning rate: weights:   1.000e-03    
2023-04-01 14:32:58,094 			Last test performance: 97.13%
2023-04-01 14:32:58,094 ----------------
2023-04-01 14:32:58,467   42  => 104   		Training 486 pattern with 98.33% 	Forward time: 	 0.26 sec
2023-04-01 14:32:58,467 			Loss:    2.196e-03    			Backward time: 	 0.10 sec 
2023-04-01 14:32:58,664 			Learning rate: weights:   1.000e-03    
2023-04-01 14:32:58,664 			Last test performance: 97.13%
2023-04-01 14:32:58,664 ----------------
2023-04-01 14:32:58,997   42  => 105   		Training 486 pattern with 98.12% 	Forward time: 	 0.23 sec
2023-04-01 14:32:58,997 			Loss:    2.281e-03    			Backward time: 	 0.09 sec 
2023-04-01 14:32:59,127 			Learning rate: weights:   1.000e-03    
2023-04-01 14:32:59,127 			Last test performance: 97.13%
2023-04-01 14:32:59,127 ----------------
2023-04-01 14:32:59,501   42  => 106   		Training 486 pattern with 97.71% 	Forward time: 	 0.27 sec
2023-04-01 14:32:59,502 			Loss:    2.912e-03    			Backward time: 	 0.09 sec 
2023-04-01 14:32:59,702 			Learning rate: weights:   1.000e-03    
2023-04-01 14:32:59,702 			Last test performance: 97.13%
2023-04-01 14:32:59,702 ----------------
2023-04-01 14:33:00,052   42  => 107   		Training 486 pattern with 98.54% 	Forward time: 	 0.24 sec
2023-04-01 14:33:00,052 			Loss:    1.766e-03    			Backward time: 	 0.09 sec 
2023-04-01 14:33:00,152 			Learning rate: weights:   1.000e-03    
2023-04-01 14:33:00,152 			Last test performance: 97.13%
2023-04-01 14:33:00,152 ----------------
2023-04-01 14:33:00,535   42  => 108   		Training 486 pattern with 98.33% 	Forward time: 	 0.27 sec
2023-04-01 14:33:00,535 			Loss:    2.263e-03    			Backward time: 	 0.09 sec 
2023-04-01 14:33:00,677 			Learning rate: weights:   1.000e-03    
2023-04-01 14:33:00,677 			Last test performance: 97.13%
2023-04-01 14:33:00,678 ----------------
2023-04-01 14:33:01,046   42  => 109   		Training 486 pattern with 98.75% 	Forward time: 	 0.26 sec
2023-04-01 14:33:01,046 			Loss:    1.569e-03    			Backward time: 	 0.09 sec 
2023-04-01 14:33:01,173 			Learning rate: weights:   1.000e-03    
2023-04-01 14:33:01,173 			Last test performance: 97.13%
2023-04-01 14:33:01,173 ----------------
2023-04-01 14:33:01,578   42  => 110   		Training 486 pattern with 97.50% 	Forward time: 	 0.28 sec
2023-04-01 14:33:01,578 			Loss:    2.848e-03    			Backward time: 	 0.10 sec 
2023-04-01 14:33:01,670 			Learning rate: weights:   1.000e-03    
2023-04-01 14:33:01,670 			Last test performance: 97.13%
2023-04-01 14:33:01,671 ----------------
2023-04-01 14:33:02,059   42  => 111   		Training 486 pattern with 97.50% 	Forward time: 	 0.27 sec
2023-04-01 14:33:02,059 			Loss:    3.048e-03    			Backward time: 	 0.10 sec 
2023-04-01 14:33:02,190 			Learning rate: weights:   1.000e-03    
2023-04-01 14:33:02,191 			Last test performance: 97.13%
2023-04-01 14:33:02,191 ----------------
2023-04-01 14:33:03,168   42  => 112   		Training 486 pattern with 97.29% 	Forward time: 	 0.87 sec
2023-04-01 14:33:03,169 			Loss:    2.782e-03    			Backward time: 	 0.09 sec 
2023-04-01 14:33:03,288 			Learning rate: weights:   1.000e-03    
2023-04-01 14:33:03,288 			Last test performance: 97.13%
2023-04-01 14:33:03,288 ----------------
2023-04-01 14:33:03,717   42  => 113   		Training 486 pattern with 97.50% 	Forward time: 	 0.24 sec
2023-04-01 14:33:03,717 			Loss:    3.648e-03    			Backward time: 	 0.17 sec 
2023-04-01 14:33:03,862 			Learning rate: weights:   1.000e-03    
2023-04-01 14:33:03,862 			Last test performance: 97.13%
2023-04-01 14:33:03,863 ----------------
2023-04-01 14:33:04,316   42  => 114   		Training 486 pattern with 99.58% 	Forward time: 	 0.35 sec
2023-04-01 14:33:04,316 			Loss:    1.084e-03    			Backward time: 	 0.09 sec 
2023-04-01 14:33:04,443 			Learning rate: weights:   1.000e-03    
2023-04-01 14:33:04,443 			Last test performance: 97.13%
2023-04-01 14:33:04,444 ----------------
2023-04-01 14:33:04,856   42  => 115   		Training 486 pattern with 97.71% 	Forward time: 	 0.30 sec
2023-04-01 14:33:04,856 			Loss:    2.590e-03    			Backward time: 	 0.09 sec 
2023-04-01 14:33:05,040 			Learning rate: weights:   1.000e-03    
2023-04-01 14:33:05,040 			Last test performance: 97.13%
2023-04-01 14:33:05,040 ----------------
2023-04-01 14:33:05,440   42  => 116   		Training 486 pattern with 98.12% 	Forward time: 	 0.29 sec
2023-04-01 14:33:05,440 			Loss:    3.438e-03    			Backward time: 	 0.09 sec 
2023-04-01 14:33:05,608 			Learning rate: weights:   1.000e-03    
2023-04-01 14:33:05,608 			Last test performance: 97.13%
2023-04-01 14:33:05,608 ----------------
2023-04-01 14:33:05,974   42  => 117   		Training 486 pattern with 97.29% 	Forward time: 	 0.26 sec
2023-04-01 14:33:05,974 			Loss:    3.278e-03    			Backward time: 	 0.09 sec 
2023-04-01 14:33:06,118 			Learning rate: weights:   1.000e-03    
2023-04-01 14:33:06,118 			Last test performance: 97.13%
2023-04-01 14:33:06,118 ----------------
2023-04-01 14:33:06,512   42  => 118   		Training 486 pattern with 96.04% 	Forward time: 	 0.29 sec
2023-04-01 14:33:06,512 			Loss:    4.226e-03    			Backward time: 	 0.09 sec 
2023-04-01 14:33:06,663 			Learning rate: weights:   1.000e-03    
2023-04-01 14:33:06,663 			Last test performance: 97.13%
2023-04-01 14:33:06,663 ----------------
2023-04-01 14:33:07,059   42  => 119   		Training 486 pattern with 97.92% 	Forward time: 	 0.29 sec
2023-04-01 14:33:07,060 			Loss:    3.376e-03    			Backward time: 	 0.09 sec 
2023-04-01 14:33:07,192 			Learning rate: weights:   1.000e-03    
2023-04-01 14:33:07,192 			Last test performance: 97.13%
2023-04-01 14:33:07,192 ----------------
2023-04-01 14:33:07,574   42  => 120   		Training 486 pattern with 98.12% 	Forward time: 	 0.27 sec
2023-04-01 14:33:07,574 			Loss:    2.598e-03    			Backward time: 	 0.09 sec 
2023-04-01 14:33:07,659 			Learning rate: weights:   1.000e-03    
2023-04-01 14:33:07,659 			Last test performance: 97.13%
2023-04-01 14:33:07,660 ----------------
2023-04-01 14:33:08,440   42  => 121   		Training 486 pattern with 96.25% 	Forward time: 	 0.40 sec
2023-04-01 14:33:08,440 			Loss:    4.248e-03    			Backward time: 	 0.36 sec 
2023-04-01 14:33:08,643 			Learning rate: weights:   1.000e-03    
2023-04-01 14:33:08,643 			Last test performance: 97.13%
2023-04-01 14:33:08,643 ----------------
2023-04-01 14:33:09,032   42  => 122   		Training 486 pattern with 96.88% 	Forward time: 	 0.28 sec
2023-04-01 14:33:09,032 			Loss:    4.299e-03    			Backward time: 	 0.09 sec 
2023-04-01 14:33:09,160 			Learning rate: weights:   1.000e-03    
2023-04-01 14:33:09,160 			Last test performance: 97.13%
2023-04-01 14:33:09,161 ----------------
2023-04-01 14:33:09,752   42  => 123   		Training 486 pattern with 96.88% 	Forward time: 	 0.35 sec
2023-04-01 14:33:09,752 			Loss:    5.075e-03    			Backward time: 	 0.22 sec 
2023-04-01 14:33:09,872 			Learning rate: weights:   1.000e-03    
2023-04-01 14:33:09,872 			Last test performance: 97.13%
2023-04-01 14:33:09,872 ----------------
2023-04-01 14:33:10,554   42  => 124   		Training 486 pattern with 98.75% 	Forward time: 	 0.43 sec
2023-04-01 14:33:10,554 			Loss:    1.771e-03    			Backward time: 	 0.24 sec 
2023-04-01 14:33:10,743 
2023-04-01 14:33:10,743 Testing:
2023-04-01 14:33:10,757 		24 of 10000 with 91.67% 	 Time used:  0.01 sec
2023-04-01 14:33:10,766 		48 of 10000 with 93.75% 	 Time used:  0.01 sec
2023-04-01 14:33:10,776 		72 of 10000 with 95.83% 	 Time used:  0.01 sec
2023-04-01 14:33:10,785 		96 of 10000 with 95.83% 	 Time used:  0.01 sec
2023-04-01 14:33:10,794 		120 of 10000 with 96.67% 	 Time used:  0.01 sec
2023-04-01 14:33:10,803 		144 of 10000 with 95.83% 	 Time used:  0.01 sec
2023-04-01 14:33:10,813 		168 of 10000 with 96.43% 	 Time used:  0.01 sec
2023-04-01 14:33:10,822 		192 of 10000 with 96.88% 	 Time used:  0.01 sec
2023-04-01 14:33:10,831 		216 of 10000 with 97.22% 	 Time used:  0.01 sec
2023-04-01 14:33:10,840 		240 of 10000 with 97.08% 	 Time used:  0.01 sec
2023-04-01 14:33:10,865 		264 of 10000 with 97.35% 	 Time used:  0.02 sec
2023-04-01 14:33:10,874 		288 of 10000 with 97.22% 	 Time used:  0.01 sec
2023-04-01 14:33:10,883 		312 of 10000 with 97.12% 	 Time used:  0.01 sec
2023-04-01 14:33:10,893 		336 of 10000 with 97.32% 	 Time used:  0.01 sec
2023-04-01 14:33:10,902 		360 of 10000 with 96.94% 	 Time used:  0.01 sec
2023-04-01 14:33:10,911 		384 of 10000 with 96.61% 	 Time used:  0.01 sec
2023-04-01 14:33:10,921 		408 of 10000 with 96.81% 	 Time used:  0.01 sec
2023-04-01 14:33:10,956 		432 of 10000 with 96.76% 	 Time used:  0.03 sec
2023-04-01 14:33:10,965 		456 of 10000 with 95.83% 	 Time used:  0.01 sec
2023-04-01 14:33:10,974 		480 of 10000 with 96.04% 	 Time used:  0.01 sec
2023-04-01 14:33:10,983 		504 of 10000 with 96.03% 	 Time used:  0.01 sec
2023-04-01 14:33:10,993 		528 of 10000 with 96.02% 	 Time used:  0.01 sec
2023-04-01 14:33:11,002 		552 of 10000 with 96.01% 	 Time used:  0.01 sec
2023-04-01 14:33:11,011 		576 of 10000 with 96.01% 	 Time used:  0.01 sec
2023-04-01 14:33:11,021 		600 of 10000 with 96.17% 	 Time used:  0.01 sec
2023-04-01 14:33:11,030 		624 of 10000 with 96.31% 	 Time used:  0.01 sec
2023-04-01 14:33:11,039 		648 of 10000 with 96.45% 	 Time used:  0.01 sec
2023-04-01 14:33:11,077 		672 of 10000 with 96.43% 	 Time used:  0.04 sec
2023-04-01 14:33:11,086 		696 of 10000 with 96.55% 	 Time used:  0.01 sec
2023-04-01 14:33:11,096 		720 of 10000 with 96.53% 	 Time used:  0.01 sec
2023-04-01 14:33:11,105 		744 of 10000 with 96.51% 	 Time used:  0.01 sec
2023-04-01 14:33:11,114 		768 of 10000 with 96.22% 	 Time used:  0.01 sec
2023-04-01 14:33:11,123 		792 of 10000 with 96.34% 	 Time used:  0.01 sec
2023-04-01 14:33:11,132 		816 of 10000 with 96.32% 	 Time used:  0.01 sec
2023-04-01 14:33:11,169 		840 of 10000 with 96.31% 	 Time used:  0.04 sec
2023-04-01 14:33:11,178 		864 of 10000 with 96.18% 	 Time used:  0.01 sec
2023-04-01 14:33:11,188 		888 of 10000 with 96.28% 	 Time used:  0.01 sec
2023-04-01 14:33:11,198 		912 of 10000 with 96.05% 	 Time used:  0.01 sec
2023-04-01 14:33:11,209 		936 of 10000 with 96.15% 	 Time used:  0.01 sec
2023-04-01 14:33:11,218 		960 of 10000 with 96.25% 	 Time used:  0.01 sec
2023-04-01 14:33:11,226 		984 of 10000 with 96.34% 	 Time used:  0.01 sec
2023-04-01 14:33:11,259 		1008 of 10000 with 96.33% 	 Time used:  0.03 sec
2023-04-01 14:33:11,268 		1032 of 10000 with 96.32% 	 Time used:  0.01 sec
2023-04-01 14:33:11,276 		1056 of 10000 with 96.21% 	 Time used:  0.01 sec
2023-04-01 14:33:11,285 		1080 of 10000 with 96.20% 	 Time used:  0.01 sec
2023-04-01 14:33:11,293 		1104 of 10000 with 96.29% 	 Time used:  0.01 sec
2023-04-01 14:33:11,302 		1128 of 10000 with 96.37% 	 Time used:  0.01 sec
2023-04-01 14:33:11,310 		1152 of 10000 with 96.27% 	 Time used:  0.01 sec
2023-04-01 14:33:11,319 		1176 of 10000 with 96.26% 	 Time used:  0.01 sec
2023-04-01 14:33:11,355 		1200 of 10000 with 96.33% 	 Time used:  0.04 sec
2023-04-01 14:33:11,364 		1224 of 10000 with 96.32% 	 Time used:  0.01 sec
2023-04-01 14:33:11,372 		1248 of 10000 with 96.31% 	 Time used:  0.01 sec
2023-04-01 14:33:11,380 		1272 of 10000 with 96.31% 	 Time used:  0.01 sec
2023-04-01 14:33:11,389 		1296 of 10000 with 96.30% 	 Time used:  0.01 sec
2023-04-01 14:33:11,398 		1320 of 10000 with 96.36% 	 Time used:  0.01 sec
2023-04-01 14:33:11,406 		1344 of 10000 with 96.43% 	 Time used:  0.01 sec
2023-04-01 14:33:11,414 		1368 of 10000 with 96.42% 	 Time used:  0.01 sec
2023-04-01 14:33:11,423 		1392 of 10000 with 96.48% 	 Time used:  0.01 sec
2023-04-01 14:33:11,431 		1416 of 10000 with 96.54% 	 Time used:  0.01 sec
2023-04-01 14:33:11,440 		1440 of 10000 with 96.60% 	 Time used:  0.01 sec
2023-04-01 14:33:11,448 		1464 of 10000 with 96.65% 	 Time used:  0.01 sec
2023-04-01 14:33:11,457 		1488 of 10000 with 96.57% 	 Time used:  0.01 sec
2023-04-01 14:33:11,465 		1512 of 10000 with 96.56% 	 Time used:  0.01 sec
2023-04-01 14:33:11,474 		1536 of 10000 with 96.55% 	 Time used:  0.01 sec
2023-04-01 14:33:11,482 		1560 of 10000 with 96.60% 	 Time used:  0.01 sec
2023-04-01 14:33:11,491 		1584 of 10000 with 96.46% 	 Time used:  0.01 sec
2023-04-01 14:33:11,499 		1608 of 10000 with 96.52% 	 Time used:  0.01 sec
2023-04-01 14:33:11,508 		1632 of 10000 with 96.51% 	 Time used:  0.01 sec
2023-04-01 14:33:11,517 		1656 of 10000 with 96.56% 	 Time used:  0.01 sec
2023-04-01 14:33:11,525 		1680 of 10000 with 96.61% 	 Time used:  0.01 sec
2023-04-01 14:33:11,534 		1704 of 10000 with 96.48% 	 Time used:  0.01 sec
2023-04-01 14:33:11,542 		1728 of 10000 with 96.41% 	 Time used:  0.01 sec
2023-04-01 14:33:11,551 		1752 of 10000 with 96.46% 	 Time used:  0.01 sec
2023-04-01 14:33:11,559 		1776 of 10000 with 96.51% 	 Time used:  0.01 sec
2023-04-01 14:33:11,568 		1800 of 10000 with 96.56% 	 Time used:  0.01 sec
2023-04-01 14:33:11,576 		1824 of 10000 with 96.55% 	 Time used:  0.01 sec
2023-04-01 14:33:11,585 		1848 of 10000 with 96.54% 	 Time used:  0.01 sec
2023-04-01 14:33:11,593 		1872 of 10000 with 96.42% 	 Time used:  0.01 sec
2023-04-01 14:33:11,602 		1896 of 10000 with 96.47% 	 Time used:  0.01 sec
2023-04-01 14:33:11,610 		1920 of 10000 with 96.46% 	 Time used:  0.01 sec
2023-04-01 14:33:11,619 		1944 of 10000 with 96.40% 	 Time used:  0.01 sec
2023-04-01 14:33:11,627 		1968 of 10000 with 96.29% 	 Time used:  0.01 sec
2023-04-01 14:33:11,636 		1992 of 10000 with 96.29% 	 Time used:  0.01 sec
2023-04-01 14:33:11,645 		2016 of 10000 with 96.33% 	 Time used:  0.01 sec
2023-04-01 14:33:11,653 		2040 of 10000 with 96.32% 	 Time used:  0.01 sec
2023-04-01 14:33:11,662 		2064 of 10000 with 96.22% 	 Time used:  0.01 sec
2023-04-01 14:33:11,670 		2088 of 10000 with 96.22% 	 Time used:  0.01 sec
2023-04-01 14:33:11,679 		2112 of 10000 with 96.26% 	 Time used:  0.01 sec
2023-04-01 14:33:11,687 		2136 of 10000 with 96.30% 	 Time used:  0.01 sec
2023-04-01 14:33:11,696 		2160 of 10000 with 96.30% 	 Time used:  0.01 sec
2023-04-01 14:33:11,704 		2184 of 10000 with 96.34% 	 Time used:  0.01 sec
2023-04-01 14:33:11,713 		2208 of 10000 with 96.38% 	 Time used:  0.01 sec
2023-04-01 14:33:11,721 		2232 of 10000 with 96.33% 	 Time used:  0.01 sec
2023-04-01 14:33:11,730 		2256 of 10000 with 96.32% 	 Time used:  0.01 sec
2023-04-01 14:33:11,738 		2280 of 10000 with 96.32% 	 Time used:  0.01 sec
2023-04-01 14:33:11,746 		2304 of 10000 with 96.35% 	 Time used:  0.01 sec
2023-04-01 14:33:11,755 		2328 of 10000 with 96.39% 	 Time used:  0.01 sec
2023-04-01 14:33:11,764 		2352 of 10000 with 96.43% 	 Time used:  0.01 sec
2023-04-01 14:33:11,772 		2376 of 10000 with 96.38% 	 Time used:  0.01 sec
2023-04-01 14:33:11,781 		2400 of 10000 with 96.33% 	 Time used:  0.01 sec
2023-04-01 14:33:11,789 		2424 of 10000 with 96.29% 	 Time used:  0.01 sec
2023-04-01 14:33:11,798 		2448 of 10000 with 96.32% 	 Time used:  0.01 sec
2023-04-01 14:33:11,806 		2472 of 10000 with 96.36% 	 Time used:  0.01 sec
2023-04-01 14:33:11,816 		2496 of 10000 with 96.35% 	 Time used:  0.01 sec
2023-04-01 14:33:11,825 		2520 of 10000 with 96.35% 	 Time used:  0.01 sec
2023-04-01 14:33:11,835 		2544 of 10000 with 96.38% 	 Time used:  0.01 sec
2023-04-01 14:33:11,844 		2568 of 10000 with 96.42% 	 Time used:  0.01 sec
2023-04-01 14:33:11,853 		2592 of 10000 with 96.41% 	 Time used:  0.01 sec
2023-04-01 14:33:11,863 		2616 of 10000 with 96.41% 	 Time used:  0.01 sec
2023-04-01 14:33:11,873 		2640 of 10000 with 96.44% 	 Time used:  0.01 sec
2023-04-01 14:33:11,882 		2664 of 10000 with 96.47% 	 Time used:  0.01 sec
2023-04-01 14:33:11,891 		2688 of 10000 with 96.43% 	 Time used:  0.01 sec
2023-04-01 14:33:11,901 		2712 of 10000 with 96.46% 	 Time used:  0.01 sec
2023-04-01 14:33:11,910 		2736 of 10000 with 96.49% 	 Time used:  0.01 sec
2023-04-01 14:33:11,920 		2760 of 10000 with 96.52% 	 Time used:  0.01 sec
2023-04-01 14:33:11,929 		2784 of 10000 with 96.48% 	 Time used:  0.01 sec
2023-04-01 14:33:11,938 		2808 of 10000 with 96.51% 	 Time used:  0.01 sec
2023-04-01 14:33:11,948 		2832 of 10000 with 96.47% 	 Time used:  0.01 sec
2023-04-01 14:33:11,957 		2856 of 10000 with 96.50% 	 Time used:  0.01 sec
2023-04-01 14:33:11,967 		2880 of 10000 with 96.53% 	 Time used:  0.01 sec
2023-04-01 14:33:11,976 		2904 of 10000 with 96.56% 	 Time used:  0.01 sec
2023-04-01 14:33:11,986 		2928 of 10000 with 96.58% 	 Time used:  0.01 sec
2023-04-01 14:33:11,995 		2952 of 10000 with 96.61% 	 Time used:  0.01 sec
2023-04-01 14:33:12,005 		2976 of 10000 with 96.64% 	 Time used:  0.01 sec
2023-04-01 14:33:12,015 		3000 of 10000 with 96.63% 	 Time used:  0.01 sec
2023-04-01 14:33:12,024 		3024 of 10000 with 96.66% 	 Time used:  0.01 sec
2023-04-01 14:33:12,034 		3048 of 10000 with 96.65% 	 Time used:  0.01 sec
2023-04-01 14:33:12,043 		3072 of 10000 with 96.68% 	 Time used:  0.01 sec
2023-04-01 14:33:12,053 		3096 of 10000 with 96.67% 	 Time used:  0.01 sec
2023-04-01 14:33:12,062 		3120 of 10000 with 96.70% 	 Time used:  0.01 sec
2023-04-01 14:33:12,071 		3144 of 10000 with 96.72% 	 Time used:  0.01 sec
2023-04-01 14:33:12,081 		3168 of 10000 with 96.75% 	 Time used:  0.01 sec
2023-04-01 14:33:12,090 		3192 of 10000 with 96.74% 	 Time used:  0.01 sec
2023-04-01 14:33:12,100 		3216 of 10000 with 96.74% 	 Time used:  0.01 sec
2023-04-01 14:33:12,109 		3240 of 10000 with 96.73% 	 Time used:  0.01 sec
2023-04-01 14:33:12,118 		3264 of 10000 with 96.72% 	 Time used:  0.01 sec
2023-04-01 14:33:12,128 		3288 of 10000 with 96.75% 	 Time used:  0.01 sec
2023-04-01 14:33:12,137 		3312 of 10000 with 96.77% 	 Time used:  0.01 sec
2023-04-01 14:33:12,147 		3336 of 10000 with 96.79% 	 Time used:  0.01 sec
2023-04-01 14:33:12,156 		3360 of 10000 with 96.82% 	 Time used:  0.01 sec
2023-04-01 14:33:12,166 		3384 of 10000 with 96.84% 	 Time used:  0.01 sec
2023-04-01 14:33:12,175 		3408 of 10000 with 96.86% 	 Time used:  0.01 sec
2023-04-01 14:33:12,184 		3432 of 10000 with 96.88% 	 Time used:  0.01 sec
2023-04-01 14:33:12,194 		3456 of 10000 with 96.88% 	 Time used:  0.01 sec
2023-04-01 14:33:12,203 		3480 of 10000 with 96.87% 	 Time used:  0.01 sec
2023-04-01 14:33:12,213 		3504 of 10000 with 96.86% 	 Time used:  0.01 sec
2023-04-01 14:33:12,222 		3528 of 10000 with 96.88% 	 Time used:  0.01 sec
2023-04-01 14:33:12,232 		3552 of 10000 with 96.90% 	 Time used:  0.01 sec
2023-04-01 14:33:12,241 		3576 of 10000 with 96.90% 	 Time used:  0.01 sec
2023-04-01 14:33:12,251 		3600 of 10000 with 96.92% 	 Time used:  0.01 sec
2023-04-01 14:33:12,260 		3624 of 10000 with 96.94% 	 Time used:  0.01 sec
2023-04-01 14:33:12,270 		3648 of 10000 with 96.96% 	 Time used:  0.01 sec
2023-04-01 14:33:12,279 		3672 of 10000 with 96.95% 	 Time used:  0.01 sec
2023-04-01 14:33:12,288 		3696 of 10000 with 96.97% 	 Time used:  0.01 sec
2023-04-01 14:33:12,298 		3720 of 10000 with 96.94% 	 Time used:  0.01 sec
2023-04-01 14:33:12,307 		3744 of 10000 with 96.93% 	 Time used:  0.01 sec
2023-04-01 14:33:12,317 		3768 of 10000 with 96.95% 	 Time used:  0.01 sec
2023-04-01 14:33:12,326 		3792 of 10000 with 96.94% 	 Time used:  0.01 sec
2023-04-01 14:33:12,336 		3816 of 10000 with 96.91% 	 Time used:  0.01 sec
2023-04-01 14:33:12,345 		3840 of 10000 with 96.93% 	 Time used:  0.01 sec
2023-04-01 14:33:12,354 		3864 of 10000 with 96.95% 	 Time used:  0.01 sec
2023-04-01 14:33:12,364 		3888 of 10000 with 96.97% 	 Time used:  0.01 sec
2023-04-01 14:33:12,373 		3912 of 10000 with 96.96% 	 Time used:  0.01 sec
2023-04-01 14:33:12,383 		3936 of 10000 with 96.98% 	 Time used:  0.01 sec
2023-04-01 14:33:12,392 		3960 of 10000 with 96.89% 	 Time used:  0.01 sec
2023-04-01 14:33:12,401 		3984 of 10000 with 96.86% 	 Time used:  0.01 sec
2023-04-01 14:33:12,411 		4008 of 10000 with 96.86% 	 Time used:  0.01 sec
2023-04-01 14:33:12,424 		4032 of 10000 with 96.83% 	 Time used:  0.01 sec
2023-04-01 14:33:12,436 		4056 of 10000 with 96.82% 	 Time used:  0.01 sec
2023-04-01 14:33:12,446 		4080 of 10000 with 96.81% 	 Time used:  0.01 sec
2023-04-01 14:33:12,457 		4104 of 10000 with 96.81% 	 Time used:  0.01 sec
2023-04-01 14:33:12,467 		4128 of 10000 with 96.83% 	 Time used:  0.01 sec
2023-04-01 14:33:12,540 		4152 of 10000 with 96.84% 	 Time used:  0.07 sec
2023-04-01 14:33:12,576 		4176 of 10000 with 96.86% 	 Time used:  0.04 sec
2023-04-01 14:33:12,587 		4200 of 10000 with 96.86% 	 Time used:  0.01 sec
2023-04-01 14:33:12,597 		4224 of 10000 with 96.88% 	 Time used:  0.01 sec
2023-04-01 14:33:12,607 		4248 of 10000 with 96.89% 	 Time used:  0.01 sec
2023-04-01 14:33:12,617 		4272 of 10000 with 96.89% 	 Time used:  0.01 sec
2023-04-01 14:33:12,628 		4296 of 10000 with 96.88% 	 Time used:  0.01 sec
2023-04-01 14:33:12,638 		4320 of 10000 with 96.88% 	 Time used:  0.01 sec
2023-04-01 14:33:12,648 		4344 of 10000 with 96.87% 	 Time used:  0.01 sec
2023-04-01 14:33:12,659 		4368 of 10000 with 96.89% 	 Time used:  0.01 sec
2023-04-01 14:33:12,669 		4392 of 10000 with 96.88% 	 Time used:  0.01 sec
2023-04-01 14:33:12,679 		4416 of 10000 with 96.85% 	 Time used:  0.01 sec
2023-04-01 14:33:12,689 		4440 of 10000 with 96.87% 	 Time used:  0.01 sec
2023-04-01 14:33:12,700 		4464 of 10000 with 96.89% 	 Time used:  0.01 sec
2023-04-01 14:33:12,710 		4488 of 10000 with 96.90% 	 Time used:  0.01 sec
2023-04-01 14:33:12,720 		4512 of 10000 with 96.90% 	 Time used:  0.01 sec
2023-04-01 14:33:12,730 		4536 of 10000 with 96.87% 	 Time used:  0.01 sec
2023-04-01 14:33:12,741 		4560 of 10000 with 96.86% 	 Time used:  0.01 sec
2023-04-01 14:33:12,751 		4584 of 10000 with 96.88% 	 Time used:  0.01 sec
2023-04-01 14:33:12,761 		4608 of 10000 with 96.85% 	 Time used:  0.01 sec
2023-04-01 14:33:12,771 		4632 of 10000 with 96.87% 	 Time used:  0.01 sec
2023-04-01 14:33:12,782 		4656 of 10000 with 96.89% 	 Time used:  0.01 sec
2023-04-01 14:33:12,792 		4680 of 10000 with 96.90% 	 Time used:  0.01 sec
2023-04-01 14:33:12,845 		4704 of 10000 with 96.90% 	 Time used:  0.05 sec
2023-04-01 14:33:12,855 		4728 of 10000 with 96.87% 	 Time used:  0.01 sec
2023-04-01 14:33:12,865 		4752 of 10000 with 96.86% 	 Time used:  0.01 sec
2023-04-01 14:33:12,876 		4776 of 10000 with 96.88% 	 Time used:  0.01 sec
2023-04-01 14:33:12,886 		4800 of 10000 with 96.90% 	 Time used:  0.01 sec
2023-04-01 14:33:12,896 		4824 of 10000 with 96.91% 	 Time used:  0.01 sec
2023-04-01 14:33:12,906 		4848 of 10000 with 96.89% 	 Time used:  0.01 sec
2023-04-01 14:33:12,917 		4872 of 10000 with 96.88% 	 Time used:  0.01 sec
2023-04-01 14:33:12,927 		4896 of 10000 with 96.90% 	 Time used:  0.01 sec
2023-04-01 14:33:12,937 		4920 of 10000 with 96.91% 	 Time used:  0.01 sec
2023-04-01 14:33:12,976 		4944 of 10000 with 96.93% 	 Time used:  0.04 sec
2023-04-01 14:33:12,987 		4968 of 10000 with 96.94% 	 Time used:  0.01 sec
2023-04-01 14:33:13,020 		4992 of 10000 with 96.94% 	 Time used:  0.01 sec
2023-04-01 14:33:13,031 		5016 of 10000 with 96.95% 	 Time used:  0.01 sec
2023-04-01 14:33:13,041 		5040 of 10000 with 96.96% 	 Time used:  0.01 sec
2023-04-01 14:33:13,051 		5064 of 10000 with 96.96% 	 Time used:  0.01 sec
2023-04-01 14:33:13,080 		5088 of 10000 with 96.93% 	 Time used:  0.03 sec
2023-04-01 14:33:13,090 		5112 of 10000 with 96.95% 	 Time used:  0.01 sec
2023-04-01 14:33:13,100 		5136 of 10000 with 96.96% 	 Time used:  0.01 sec
2023-04-01 14:33:13,111 		5160 of 10000 with 96.98% 	 Time used:  0.01 sec
2023-04-01 14:33:13,121 		5184 of 10000 with 96.99% 	 Time used:  0.01 sec
2023-04-01 14:33:13,131 		5208 of 10000 with 97.00% 	 Time used:  0.01 sec
2023-04-01 14:33:13,141 		5232 of 10000 with 96.96% 	 Time used:  0.01 sec
2023-04-01 14:33:13,151 		5256 of 10000 with 96.97% 	 Time used:  0.01 sec
2023-04-01 14:33:13,162 		5280 of 10000 with 96.99% 	 Time used:  0.01 sec
2023-04-01 14:33:13,172 		5304 of 10000 with 97.00% 	 Time used:  0.01 sec
2023-04-01 14:33:13,211 		5328 of 10000 with 97.02% 	 Time used:  0.04 sec
2023-04-01 14:33:13,222 		5352 of 10000 with 97.03% 	 Time used:  0.01 sec
2023-04-01 14:33:13,232 		5376 of 10000 with 97.02% 	 Time used:  0.01 sec
2023-04-01 14:33:13,242 		5400 of 10000 with 97.00% 	 Time used:  0.01 sec
2023-04-01 14:33:13,253 		5424 of 10000 with 96.99% 	 Time used:  0.01 sec
2023-04-01 14:33:13,263 		5448 of 10000 with 97.01% 	 Time used:  0.01 sec
2023-04-01 14:33:13,273 		5472 of 10000 with 97.00% 	 Time used:  0.01 sec
2023-04-01 14:33:13,283 		5496 of 10000 with 97.00% 	 Time used:  0.01 sec
2023-04-01 14:33:13,294 		5520 of 10000 with 96.99% 	 Time used:  0.01 sec
2023-04-01 14:33:13,304 		5544 of 10000 with 96.99% 	 Time used:  0.01 sec
2023-04-01 14:33:13,314 		5568 of 10000 with 96.98% 	 Time used:  0.01 sec
2023-04-01 14:33:13,327 		5592 of 10000 with 97.00% 	 Time used:  0.01 sec
2023-04-01 14:33:13,337 		5616 of 10000 with 97.01% 	 Time used:  0.01 sec
2023-04-01 14:33:13,347 		5640 of 10000 with 97.00% 	 Time used:  0.01 sec
2023-04-01 14:33:13,358 		5664 of 10000 with 97.00% 	 Time used:  0.01 sec
2023-04-01 14:33:13,368 		5688 of 10000 with 97.01% 	 Time used:  0.01 sec
2023-04-01 14:33:13,411 		5712 of 10000 with 97.02% 	 Time used:  0.04 sec
2023-04-01 14:33:13,421 		5736 of 10000 with 97.04% 	 Time used:  0.01 sec
2023-04-01 14:33:13,431 		5760 of 10000 with 97.05% 	 Time used:  0.01 sec
2023-04-01 14:33:13,442 		5784 of 10000 with 97.03% 	 Time used:  0.01 sec
2023-04-01 14:33:13,452 		5808 of 10000 with 97.00% 	 Time used:  0.01 sec
2023-04-01 14:33:13,462 		5832 of 10000 with 97.00% 	 Time used:  0.01 sec
2023-04-01 14:33:13,472 		5856 of 10000 with 97.01% 	 Time used:  0.01 sec
2023-04-01 14:33:13,482 		5880 of 10000 with 97.01% 	 Time used:  0.01 sec
2023-04-01 14:33:13,493 		5904 of 10000 with 97.02% 	 Time used:  0.01 sec
2023-04-01 14:33:13,503 		5928 of 10000 with 97.01% 	 Time used:  0.01 sec
2023-04-01 14:33:13,513 		5952 of 10000 with 97.03% 	 Time used:  0.01 sec
2023-04-01 14:33:13,524 		5976 of 10000 with 97.04% 	 Time used:  0.01 sec
2023-04-01 14:33:13,534 		6000 of 10000 with 97.05% 	 Time used:  0.01 sec
2023-04-01 14:33:13,544 		6024 of 10000 with 97.06% 	 Time used:  0.01 sec
2023-04-01 14:33:13,554 		6048 of 10000 with 97.06% 	 Time used:  0.01 sec
2023-04-01 14:33:13,565 		6072 of 10000 with 97.05% 	 Time used:  0.01 sec
2023-04-01 14:33:13,575 		6096 of 10000 with 97.05% 	 Time used:  0.01 sec
2023-04-01 14:33:13,586 		6120 of 10000 with 97.04% 	 Time used:  0.01 sec
2023-04-01 14:33:13,596 		6144 of 10000 with 97.05% 	 Time used:  0.01 sec
2023-04-01 14:33:13,606 		6168 of 10000 with 97.05% 	 Time used:  0.01 sec
2023-04-01 14:33:13,617 		6192 of 10000 with 97.01% 	 Time used:  0.01 sec
2023-04-01 14:33:13,627 		6216 of 10000 with 96.99% 	 Time used:  0.01 sec
2023-04-01 14:33:13,637 		6240 of 10000 with 97.00% 	 Time used:  0.01 sec
2023-04-01 14:33:13,647 		6264 of 10000 with 97.01% 	 Time used:  0.01 sec
2023-04-01 14:33:13,658 		6288 of 10000 with 97.03% 	 Time used:  0.01 sec
2023-04-01 14:33:13,668 		6312 of 10000 with 97.04% 	 Time used:  0.01 sec
2023-04-01 14:33:13,678 		6336 of 10000 with 97.03% 	 Time used:  0.01 sec
2023-04-01 14:33:13,689 		6360 of 10000 with 97.01% 	 Time used:  0.01 sec
2023-04-01 14:33:13,699 		6384 of 10000 with 96.99% 	 Time used:  0.01 sec
2023-04-01 14:33:13,709 		6408 of 10000 with 96.99% 	 Time used:  0.01 sec
2023-04-01 14:33:13,719 		6432 of 10000 with 97.00% 	 Time used:  0.01 sec
2023-04-01 14:33:13,729 		6456 of 10000 with 97.01% 	 Time used:  0.01 sec
2023-04-01 14:33:13,739 		6480 of 10000 with 97.02% 	 Time used:  0.01 sec
2023-04-01 14:33:13,750 		6504 of 10000 with 97.02% 	 Time used:  0.01 sec
2023-04-01 14:33:13,760 		6528 of 10000 with 97.00% 	 Time used:  0.01 sec
2023-04-01 14:33:13,771 		6552 of 10000 with 96.96% 	 Time used:  0.01 sec
2023-04-01 14:33:13,781 		6576 of 10000 with 96.97% 	 Time used:  0.01 sec
2023-04-01 14:33:13,791 		6600 of 10000 with 96.98% 	 Time used:  0.01 sec
2023-04-01 14:33:13,801 		6624 of 10000 with 97.00% 	 Time used:  0.01 sec
2023-04-01 14:33:13,812 		6648 of 10000 with 96.96% 	 Time used:  0.01 sec
2023-04-01 14:33:13,822 		6672 of 10000 with 96.97% 	 Time used:  0.01 sec
2023-04-01 14:33:13,832 		6696 of 10000 with 96.95% 	 Time used:  0.01 sec
2023-04-01 14:33:13,842 		6720 of 10000 with 96.95% 	 Time used:  0.01 sec
2023-04-01 14:33:13,853 		6744 of 10000 with 96.93% 	 Time used:  0.01 sec
2023-04-01 14:33:13,863 		6768 of 10000 with 96.93% 	 Time used:  0.01 sec
2023-04-01 14:33:13,873 		6792 of 10000 with 96.92% 	 Time used:  0.01 sec
2023-04-01 14:33:13,883 		6816 of 10000 with 96.92% 	 Time used:  0.01 sec
2023-04-01 14:33:13,894 		6840 of 10000 with 96.93% 	 Time used:  0.01 sec
2023-04-01 14:33:13,904 		6864 of 10000 with 96.93% 	 Time used:  0.01 sec
2023-04-01 14:33:13,914 		6888 of 10000 with 96.94% 	 Time used:  0.01 sec
2023-04-01 14:33:13,924 		6912 of 10000 with 96.93% 	 Time used:  0.01 sec
2023-04-01 14:33:13,935 		6936 of 10000 with 96.93% 	 Time used:  0.01 sec
2023-04-01 14:33:13,945 		6960 of 10000 with 96.94% 	 Time used:  0.01 sec
2023-04-01 14:33:13,955 		6984 of 10000 with 96.94% 	 Time used:  0.01 sec
2023-04-01 14:33:13,965 		7008 of 10000 with 96.95% 	 Time used:  0.01 sec
2023-04-01 14:33:13,975 		7032 of 10000 with 96.94% 	 Time used:  0.01 sec
2023-04-01 14:33:13,986 		7056 of 10000 with 96.95% 	 Time used:  0.01 sec
2023-04-01 14:33:13,996 		7080 of 10000 with 96.96% 	 Time used:  0.01 sec
2023-04-01 14:33:14,006 		7104 of 10000 with 96.96% 	 Time used:  0.01 sec
2023-04-01 14:33:14,040 		7128 of 10000 with 96.96% 	 Time used:  0.01 sec
2023-04-01 14:33:14,050 		7152 of 10000 with 96.95% 	 Time used:  0.01 sec
2023-04-01 14:33:14,060 		7176 of 10000 with 96.96% 	 Time used:  0.01 sec
2023-04-01 14:33:14,070 		7200 of 10000 with 96.97% 	 Time used:  0.01 sec
2023-04-01 14:33:14,081 		7224 of 10000 with 96.97% 	 Time used:  0.01 sec
2023-04-01 14:33:14,091 		7248 of 10000 with 96.96% 	 Time used:  0.01 sec
2023-04-01 14:33:14,101 		7272 of 10000 with 96.97% 	 Time used:  0.01 sec
2023-04-01 14:33:14,111 		7296 of 10000 with 96.97% 	 Time used:  0.01 sec
2023-04-01 14:33:14,122 		7320 of 10000 with 96.98% 	 Time used:  0.01 sec
2023-04-01 14:33:14,132 		7344 of 10000 with 96.98% 	 Time used:  0.01 sec
2023-04-01 14:33:14,142 		7368 of 10000 with 96.99% 	 Time used:  0.01 sec
2023-04-01 14:33:14,152 		7392 of 10000 with 96.98% 	 Time used:  0.01 sec
2023-04-01 14:33:14,163 		7416 of 10000 with 96.99% 	 Time used:  0.01 sec
2023-04-01 14:33:14,173 		7440 of 10000 with 96.99% 	 Time used:  0.01 sec
2023-04-01 14:33:14,183 		7464 of 10000 with 96.97% 	 Time used:  0.01 sec
2023-04-01 14:33:14,193 		7488 of 10000 with 96.98% 	 Time used:  0.01 sec
2023-04-01 14:33:14,203 		7512 of 10000 with 96.99% 	 Time used:  0.01 sec
2023-04-01 14:33:14,214 		7536 of 10000 with 97.00% 	 Time used:  0.01 sec
2023-04-01 14:33:14,224 		7560 of 10000 with 97.00% 	 Time used:  0.01 sec
2023-04-01 14:33:14,234 		7584 of 10000 with 97.01% 	 Time used:  0.01 sec
2023-04-01 14:33:14,244 		7608 of 10000 with 97.02% 	 Time used:  0.01 sec
2023-04-01 14:33:14,255 		7632 of 10000 with 97.03% 	 Time used:  0.01 sec
2023-04-01 14:33:14,265 		7656 of 10000 with 97.01% 	 Time used:  0.01 sec
2023-04-01 14:33:14,275 		7680 of 10000 with 97.02% 	 Time used:  0.01 sec
2023-04-01 14:33:14,285 		7704 of 10000 with 97.03% 	 Time used:  0.01 sec
2023-04-01 14:33:14,296 		7728 of 10000 with 97.04% 	 Time used:  0.01 sec
2023-04-01 14:33:14,306 		7752 of 10000 with 97.05% 	 Time used:  0.01 sec
2023-04-01 14:33:14,316 		7776 of 10000 with 97.04% 	 Time used:  0.01 sec
2023-04-01 14:33:14,327 		7800 of 10000 with 97.04% 	 Time used:  0.01 sec
2023-04-01 14:33:14,337 		7824 of 10000 with 97.05% 	 Time used:  0.01 sec
2023-04-01 14:33:14,347 		7848 of 10000 with 97.06% 	 Time used:  0.01 sec
2023-04-01 14:33:14,357 		7872 of 10000 with 97.05% 	 Time used:  0.01 sec
2023-04-01 14:33:14,368 		7896 of 10000 with 97.06% 	 Time used:  0.01 sec
2023-04-01 14:33:14,378 		7920 of 10000 with 97.03% 	 Time used:  0.01 sec
2023-04-01 14:33:14,388 		7944 of 10000 with 97.04% 	 Time used:  0.01 sec
2023-04-01 14:33:14,398 		7968 of 10000 with 97.05% 	 Time used:  0.01 sec
2023-04-01 14:33:14,408 		7992 of 10000 with 97.05% 	 Time used:  0.01 sec
2023-04-01 14:33:14,419 		8016 of 10000 with 97.03% 	 Time used:  0.01 sec
2023-04-01 14:33:14,429 		8040 of 10000 with 97.04% 	 Time used:  0.01 sec
2023-04-01 14:33:14,439 		8064 of 10000 with 97.05% 	 Time used:  0.01 sec
2023-04-01 14:33:14,449 		8088 of 10000 with 97.05% 	 Time used:  0.01 sec
2023-04-01 14:33:14,460 		8112 of 10000 with 97.04% 	 Time used:  0.01 sec
2023-04-01 14:33:14,470 		8136 of 10000 with 97.05% 	 Time used:  0.01 sec
2023-04-01 14:33:14,480 		8160 of 10000 with 97.06% 	 Time used:  0.01 sec
2023-04-01 14:33:14,491 		8184 of 10000 with 97.07% 	 Time used:  0.01 sec
2023-04-01 14:33:14,501 		8208 of 10000 with 97.08% 	 Time used:  0.01 sec
2023-04-01 14:33:14,511 		8232 of 10000 with 97.08% 	 Time used:  0.01 sec
2023-04-01 14:33:14,521 		8256 of 10000 with 97.09% 	 Time used:  0.01 sec
2023-04-01 14:33:14,531 		8280 of 10000 with 97.10% 	 Time used:  0.01 sec
2023-04-01 14:33:14,541 		8304 of 10000 with 97.10% 	 Time used:  0.01 sec
2023-04-01 14:33:14,552 		8328 of 10000 with 97.09% 	 Time used:  0.01 sec
2023-04-01 14:33:14,562 		8352 of 10000 with 97.07% 	 Time used:  0.01 sec
2023-04-01 14:33:14,573 		8376 of 10000 with 97.07% 	 Time used:  0.01 sec
2023-04-01 14:33:14,583 		8400 of 10000 with 97.08% 	 Time used:  0.01 sec
2023-04-01 14:33:14,593 		8424 of 10000 with 97.08% 	 Time used:  0.01 sec
2023-04-01 14:33:14,603 		8448 of 10000 with 97.08% 	 Time used:  0.01 sec
2023-04-01 14:33:14,613 		8472 of 10000 with 97.08% 	 Time used:  0.01 sec
2023-04-01 14:33:14,624 		8496 of 10000 with 97.08% 	 Time used:  0.01 sec
2023-04-01 14:33:14,634 		8520 of 10000 with 97.07% 	 Time used:  0.01 sec
2023-04-01 14:33:14,644 		8544 of 10000 with 97.07% 	 Time used:  0.01 sec
2023-04-01 14:33:14,654 		8568 of 10000 with 97.07% 	 Time used:  0.01 sec
2023-04-01 14:33:14,664 		8592 of 10000 with 97.07% 	 Time used:  0.01 sec
2023-04-01 14:33:14,674 		8616 of 10000 with 97.08% 	 Time used:  0.01 sec
2023-04-01 14:33:14,685 		8640 of 10000 with 97.07% 	 Time used:  0.01 sec
2023-04-01 14:33:14,695 		8664 of 10000 with 97.07% 	 Time used:  0.01 sec
2023-04-01 14:33:14,705 		8688 of 10000 with 97.06% 	 Time used:  0.01 sec
2023-04-01 14:33:14,716 		8712 of 10000 with 97.06% 	 Time used:  0.01 sec
2023-04-01 14:33:14,727 		8736 of 10000 with 97.05% 	 Time used:  0.01 sec
2023-04-01 14:33:14,737 		8760 of 10000 with 97.05% 	 Time used:  0.01 sec
2023-04-01 14:33:14,748 		8784 of 10000 with 97.06% 	 Time used:  0.01 sec
2023-04-01 14:33:14,758 		8808 of 10000 with 97.05% 	 Time used:  0.01 sec
2023-04-01 14:33:14,768 		8832 of 10000 with 97.03% 	 Time used:  0.01 sec
2023-04-01 14:33:14,778 		8856 of 10000 with 97.03% 	 Time used:  0.01 sec
2023-04-01 14:33:14,788 		8880 of 10000 with 97.04% 	 Time used:  0.01 sec
2023-04-01 14:33:14,799 		8904 of 10000 with 97.05% 	 Time used:  0.01 sec
2023-04-01 14:33:14,809 		8928 of 10000 with 97.05% 	 Time used:  0.01 sec
2023-04-01 14:33:14,819 		8952 of 10000 with 97.06% 	 Time used:  0.01 sec
2023-04-01 14:33:14,830 		8976 of 10000 with 97.07% 	 Time used:  0.01 sec
2023-04-01 14:33:14,840 		9000 of 10000 with 97.07% 	 Time used:  0.01 sec
2023-04-01 14:33:14,850 		9024 of 10000 with 97.05% 	 Time used:  0.01 sec
2023-04-01 14:33:14,860 		9048 of 10000 with 97.06% 	 Time used:  0.01 sec
2023-04-01 14:33:14,870 		9072 of 10000 with 97.05% 	 Time used:  0.01 sec
2023-04-01 14:33:14,881 		9096 of 10000 with 97.04% 	 Time used:  0.01 sec
2023-04-01 14:33:14,891 		9120 of 10000 with 97.04% 	 Time used:  0.01 sec
2023-04-01 14:33:14,901 		9144 of 10000 with 97.04% 	 Time used:  0.01 sec
2023-04-01 14:33:14,911 		9168 of 10000 with 97.04% 	 Time used:  0.01 sec
2023-04-01 14:33:14,921 		9192 of 10000 with 97.05% 	 Time used:  0.01 sec
2023-04-01 14:33:14,932 		9216 of 10000 with 97.03% 	 Time used:  0.01 sec
2023-04-01 14:33:14,942 		9240 of 10000 with 97.03% 	 Time used:  0.01 sec
2023-04-01 14:33:14,952 		9264 of 10000 with 97.03% 	 Time used:  0.01 sec
2023-04-01 14:33:14,962 		9288 of 10000 with 97.04% 	 Time used:  0.01 sec
2023-04-01 14:33:14,972 		9312 of 10000 with 97.04% 	 Time used:  0.01 sec
2023-04-01 14:33:14,982 		9336 of 10000 with 97.04% 	 Time used:  0.01 sec
2023-04-01 14:33:14,993 		9360 of 10000 with 97.05% 	 Time used:  0.01 sec
2023-04-01 14:33:15,003 		9384 of 10000 with 97.06% 	 Time used:  0.01 sec
2023-04-01 14:33:15,013 		9408 of 10000 with 97.07% 	 Time used:  0.01 sec
2023-04-01 14:33:15,023 		9432 of 10000 with 97.07% 	 Time used:  0.01 sec
2023-04-01 14:33:15,033 		9456 of 10000 with 97.08% 	 Time used:  0.01 sec
2023-04-01 14:33:15,044 		9480 of 10000 with 97.08% 	 Time used:  0.01 sec
2023-04-01 14:33:15,054 		9504 of 10000 with 97.09% 	 Time used:  0.01 sec
2023-04-01 14:33:15,065 		9528 of 10000 with 97.07% 	 Time used:  0.01 sec
2023-04-01 14:33:15,075 		9552 of 10000 with 97.08% 	 Time used:  0.01 sec
2023-04-01 14:33:15,085 		9576 of 10000 with 97.08% 	 Time used:  0.01 sec
2023-04-01 14:33:15,095 		9600 of 10000 with 97.08% 	 Time used:  0.01 sec
2023-04-01 14:33:15,106 		9624 of 10000 with 97.09% 	 Time used:  0.01 sec
2023-04-01 14:33:15,116 		9648 of 10000 with 97.06% 	 Time used:  0.01 sec
2023-04-01 14:33:15,126 		9672 of 10000 with 97.05% 	 Time used:  0.01 sec
2023-04-01 14:33:15,137 		9696 of 10000 with 97.05% 	 Time used:  0.01 sec
2023-04-01 14:33:15,147 		9720 of 10000 with 97.05% 	 Time used:  0.01 sec
2023-04-01 14:33:15,157 		9744 of 10000 with 97.05% 	 Time used:  0.01 sec
2023-04-01 14:33:15,168 		9768 of 10000 with 97.04% 	 Time used:  0.01 sec
2023-04-01 14:33:15,178 		9792 of 10000 with 97.04% 	 Time used:  0.01 sec
2023-04-01 14:33:15,188 		9816 of 10000 with 97.03% 	 Time used:  0.01 sec
2023-04-01 14:33:15,199 		9840 of 10000 with 97.03% 	 Time used:  0.01 sec
2023-04-01 14:33:15,209 		9864 of 10000 with 97.04% 	 Time used:  0.01 sec
2023-04-01 14:33:15,220 		9888 of 10000 with 97.04% 	 Time used:  0.01 sec
2023-04-01 14:33:15,230 		9912 of 10000 with 97.04% 	 Time used:  0.01 sec
2023-04-01 14:33:15,241 		9936 of 10000 with 97.05% 	 Time used:  0.01 sec
2023-04-01 14:33:15,251 		9960 of 10000 with 97.05% 	 Time used:  0.01 sec
2023-04-01 14:33:15,262 		9984 of 10000 with 97.05% 	 Time used:  0.01 sec
2023-04-01 14:33:15,272 		10000 of 10000 with 97.03% 	 Time used:  0.01 sec
2023-04-01 14:33:15,273 
2023-04-01 14:33:15,280 			Learning rate: weights:   1.000e-03    
2023-04-01 14:33:15,280 			Last test performance: 97.03%
2023-04-01 14:33:15,280 ----------------
2023-04-01 14:33:15,630   43  =>  0    		Training 486 pattern with 97.50% 	Forward time: 	 0.23 sec
2023-04-01 14:33:15,630 			Loss:    3.621e-03    			Backward time: 	 0.10 sec 
2023-04-01 14:33:15,767 			Learning rate: weights:   1.000e-03    
2023-04-01 14:33:15,767 			Last test performance: 97.03%
2023-04-01 14:33:15,767 ----------------
2023-04-01 14:33:16,192   43  =>  1    		Training 486 pattern with 98.75% 	Forward time: 	 0.24 sec
2023-04-01 14:33:16,192 			Loss:    2.399e-03    			Backward time: 	 0.17 sec 
2023-04-01 14:33:16,354 			Learning rate: weights:   1.000e-03    
2023-04-01 14:33:16,354 			Last test performance: 97.03%
2023-04-01 14:33:16,354 ----------------
2023-04-01 14:33:16,814   43  =>  2    		Training 486 pattern with 96.88% 	Forward time: 	 0.34 sec
2023-04-01 14:33:16,814 			Loss:    4.595e-03    			Backward time: 	 0.10 sec 
2023-04-01 14:33:17,005 			Learning rate: weights:   1.000e-03    
2023-04-01 14:33:17,006 			Last test performance: 97.03%
2023-04-01 14:33:17,006 ----------------
2023-04-01 14:33:17,421   43  =>  3    		Training 486 pattern with 97.08% 	Forward time: 	 0.30 sec
2023-04-01 14:33:17,421 			Loss:    2.948e-03    			Backward time: 	 0.10 sec 
2023-04-01 14:33:17,562 			Learning rate: weights:   1.000e-03    
2023-04-01 14:33:17,563 			Last test performance: 97.03%
2023-04-01 14:33:17,563 ----------------
2023-04-01 14:33:18,024   43  =>  4    		Training 486 pattern with 98.54% 	Forward time: 	 0.34 sec
2023-04-01 14:33:18,024 			Loss:    2.131e-03    			Backward time: 	 0.10 sec 
2023-04-01 14:33:18,201 			Learning rate: weights:   1.000e-03    
2023-04-01 14:33:18,203 			Last test performance: 97.03%
2023-04-01 14:33:18,203 ----------------
2023-04-01 14:33:18,676   43  =>  5    		Training 486 pattern with 97.50% 	Forward time: 	 0.34 sec
2023-04-01 14:33:18,676 			Loss:    3.157e-03    			Backward time: 	 0.10 sec 
2023-04-01 14:33:18,843 			Learning rate: weights:   1.000e-03    
2023-04-01 14:33:18,843 			Last test performance: 97.03%
2023-04-01 14:33:18,843 ----------------
2023-04-01 14:33:19,269   43  =>  6    		Training 486 pattern with 98.33% 	Forward time: 	 0.28 sec
2023-04-01 14:33:19,269 			Loss:    2.244e-03    			Backward time: 	 0.12 sec 
2023-04-01 14:33:19,413 			Learning rate: weights:   1.000e-03    
2023-04-01 14:33:19,413 			Last test performance: 97.03%
2023-04-01 14:33:19,413 ----------------
2023-04-01 14:33:19,907   43  =>  7    		Training 486 pattern with 97.50% 	Forward time: 	 0.30 sec
2023-04-01 14:33:19,907 			Loss:    4.192e-03    			Backward time: 	 0.13 sec 
2023-04-01 14:33:20,072 			Learning rate: weights:   1.000e-03    
2023-04-01 14:33:20,072 			Last test performance: 97.03%
2023-04-01 14:33:20,072 ----------------
2023-04-01 14:33:20,492   43  =>  8    		Training 486 pattern with 96.04% 	Forward time: 	 0.26 sec
2023-04-01 14:33:20,492 			Loss:    4.237e-03    			Backward time: 	 0.13 sec 
2023-04-01 14:33:20,656 			Learning rate: weights:   1.000e-03    
2023-04-01 14:33:20,656 			Last test performance: 97.03%
2023-04-01 14:33:20,656 ----------------
2023-04-01 14:33:21,034   43  =>  9    		Training 486 pattern with 97.92% 	Forward time: 	 0.26 sec
2023-04-01 14:33:21,035 			Loss:    3.089e-03    			Backward time: 	 0.09 sec 
2023-04-01 14:33:21,236 			Learning rate: weights:   1.000e-03    
2023-04-01 14:33:21,237 			Last test performance: 97.03%
2023-04-01 14:33:21,237 ----------------
2023-04-01 14:33:21,655   43  =>  10   		Training 486 pattern with 98.33% 	Forward time: 	 0.29 sec
2023-04-01 14:33:21,655 			Loss:    2.213e-03    			Backward time: 	 0.11 sec 
2023-04-01 14:33:21,823 			Learning rate: weights:   1.000e-03    
2023-04-01 14:33:21,823 			Last test performance: 97.03%
2023-04-01 14:33:21,823 ----------------
2023-04-01 14:33:22,188   43  =>  11   		Training 486 pattern with 96.67% 	Forward time: 	 0.21 sec
2023-04-01 14:33:22,188 			Loss:    4.390e-03    			Backward time: 	 0.13 sec 
2023-04-01 14:33:22,444 			Learning rate: weights:   1.000e-03    
2023-04-01 14:33:22,444 			Last test performance: 97.03%
2023-04-01 14:33:22,444 ----------------
2023-04-01 14:33:22,865   43  =>  12   		Training 486 pattern with 98.12% 	Forward time: 	 0.31 sec
2023-04-01 14:33:22,865 			Loss:    2.704e-03    			Backward time: 	 0.09 sec 
2023-04-01 14:33:22,969 			Learning rate: weights:   1.000e-03    
2023-04-01 14:33:23,022 			Last test performance: 97.03%
2023-04-01 14:33:23,022 ----------------
2023-04-01 14:33:23,516   43  =>  13   		Training 486 pattern with 98.12% 	Forward time: 	 0.35 sec
2023-04-01 14:33:23,516 			Loss:    2.117e-03    			Backward time: 	 0.18 sec 
2023-04-01 14:33:23,639 			Learning rate: weights:   1.000e-03    
2023-04-01 14:33:23,639 			Last test performance: 97.03%
2023-04-01 14:33:23,639 ----------------
2023-04-01 14:33:24,064   43  =>  14   		Training 486 pattern with 97.29% 	Forward time: 	 0.29 sec
2023-04-01 14:33:24,064 			Loss:    4.479e-03    			Backward time: 	 0.11 sec 
2023-04-01 14:33:24,211 			Learning rate: weights:   1.000e-03    
2023-04-01 14:33:24,211 			Last test performance: 97.03%
2023-04-01 14:33:24,211 ----------------
2023-04-01 14:33:24,661   43  =>  15   		Training 486 pattern with 97.92% 	Forward time: 	 0.32 sec
2023-04-01 14:33:24,661 			Loss:    2.915e-03    			Backward time: 	 0.10 sec 
2023-04-01 14:33:24,814 			Learning rate: weights:   1.000e-03    
2023-04-01 14:33:24,814 			Last test performance: 97.03%
2023-04-01 14:33:24,815 ----------------
2023-04-01 14:33:25,245   43  =>  16   		Training 486 pattern with 96.46% 	Forward time: 	 0.31 sec
2023-04-01 14:33:25,246 			Loss:    4.267e-03    			Backward time: 	 0.10 sec 
2023-04-01 14:33:25,385 			Learning rate: weights:   1.000e-03    
2023-04-01 14:33:25,385 			Last test performance: 97.03%
2023-04-01 14:33:25,385 ----------------
2023-04-01 14:33:25,829   43  =>  17   		Training 486 pattern with 97.71% 	Forward time: 	 0.32 sec
2023-04-01 14:33:25,829 			Loss:    3.177e-03    			Backward time: 	 0.10 sec 
2023-04-01 14:33:26,055 			Learning rate: weights:   1.000e-03    
2023-04-01 14:33:26,056 			Last test performance: 97.03%
2023-04-01 14:33:26,056 ----------------
2023-04-01 14:33:26,446   43  =>  18   		Training 486 pattern with 98.33% 	Forward time: 	 0.27 sec
2023-04-01 14:33:26,447 			Loss:    2.647e-03    			Backward time: 	 0.10 sec 
2023-04-01 14:33:26,637 			Learning rate: weights:   1.000e-03    
2023-04-01 14:33:26,637 			Last test performance: 97.03%
2023-04-01 14:33:26,637 ----------------
2023-04-01 14:33:27,018   43  =>  19   		Training 486 pattern with 97.71% 	Forward time: 	 0.26 sec
2023-04-01 14:33:27,019 			Loss:    2.512e-03    			Backward time: 	 0.10 sec 
2023-04-01 14:33:27,170 			Learning rate: weights:   1.000e-03    
2023-04-01 14:33:27,171 			Last test performance: 97.03%
2023-04-01 14:33:27,171 ----------------
2023-04-01 14:33:27,558   43  =>  20   		Training 486 pattern with 97.29% 	Forward time: 	 0.27 sec
2023-04-01 14:33:27,558 			Loss:    3.537e-03    			Backward time: 	 0.10 sec 
2023-04-01 14:33:27,738 			Learning rate: weights:   1.000e-03    
2023-04-01 14:33:27,739 			Last test performance: 97.03%
2023-04-01 14:33:27,739 ----------------
2023-04-01 14:33:28,126   43  =>  21   		Training 486 pattern with 97.08% 	Forward time: 	 0.27 sec
2023-04-01 14:33:28,126 			Loss:    2.524e-03    			Backward time: 	 0.10 sec 
2023-04-01 14:33:28,262 			Learning rate: weights:   1.000e-03    
2023-04-01 14:33:28,262 			Last test performance: 97.03%
2023-04-01 14:33:28,262 ----------------
2023-04-01 14:33:28,657   43  =>  22   		Training 486 pattern with 97.71% 	Forward time: 	 0.27 sec
2023-04-01 14:33:28,657 			Loss:    2.573e-03    			Backward time: 	 0.10 sec 
2023-04-01 14:33:28,796 			Learning rate: weights:   1.000e-03    
2023-04-01 14:33:28,797 			Last test performance: 97.03%
2023-04-01 14:33:28,797 ----------------
2023-04-01 14:33:29,194   43  =>  23   		Training 486 pattern with 97.71% 	Forward time: 	 0.28 sec
2023-04-01 14:33:29,194 			Loss:    2.719e-03    			Backward time: 	 0.10 sec 
2023-04-01 14:33:29,292 			Learning rate: weights:   1.000e-03    
2023-04-01 14:33:29,292 			Last test performance: 97.03%
2023-04-01 14:33:29,293 ----------------
2023-04-01 14:33:29,784   43  =>  24   		Training 486 pattern with 98.12% 	Forward time: 	 0.28 sec
2023-04-01 14:33:29,784 			Loss:    2.755e-03    			Backward time: 	 0.18 sec 
2023-04-01 14:33:29,952 			Learning rate: weights:   1.000e-03    
2023-04-01 14:33:29,952 			Last test performance: 97.03%
2023-04-01 14:33:29,952 ----------------
2023-04-01 14:33:30,351   43  =>  25   		Training 486 pattern with 98.54% 	Forward time: 	 0.28 sec
2023-04-01 14:33:30,352 			Loss:    1.891e-03    			Backward time: 	 0.09 sec 
2023-04-01 14:33:30,489 			Learning rate: weights:   1.000e-03    
2023-04-01 14:33:30,489 			Last test performance: 97.03%
2023-04-01 14:33:30,489 ----------------
2023-04-01 14:33:30,910   43  =>  26   		Training 486 pattern with 98.54% 	Forward time: 	 0.28 sec
2023-04-01 14:33:30,910 			Loss:    2.624e-03    			Backward time: 	 0.11 sec 
2023-04-01 14:33:31,072 			Learning rate: weights:   1.000e-03    
2023-04-01 14:33:31,072 			Last test performance: 97.03%
2023-04-01 14:33:31,073 ----------------
2023-04-01 14:33:31,576   43  =>  27   		Training 486 pattern with 97.50% 	Forward time: 	 0.37 sec
2023-04-01 14:33:31,576 			Loss:    3.281e-03    			Backward time: 	 0.10 sec 
2023-04-01 14:33:31,677 			Learning rate: weights:   1.000e-03    
2023-04-01 14:33:31,677 			Last test performance: 97.03%
2023-04-01 14:33:31,677 ----------------
2023-04-01 14:33:32,191   43  =>  28   		Training 486 pattern with 96.46% 	Forward time: 	 0.30 sec
2023-04-01 14:33:32,191 			Loss:    4.220e-03    			Backward time: 	 0.20 sec 
2023-04-01 14:33:32,315 			Learning rate: weights:   1.000e-03    
2023-04-01 14:33:32,316 			Last test performance: 97.03%
2023-04-01 14:33:32,316 ----------------
2023-04-01 14:33:32,701   43  =>  29   		Training 486 pattern with 98.12% 	Forward time: 	 0.26 sec
2023-04-01 14:33:32,701 			Loss:    2.373e-03    			Backward time: 	 0.10 sec 
2023-04-01 14:33:32,823 			Learning rate: weights:   1.000e-03    
2023-04-01 14:33:32,823 			Last test performance: 97.03%
2023-04-01 14:33:32,823 ----------------
2023-04-01 14:33:33,212   43  =>  30   		Training 486 pattern with 96.67% 	Forward time: 	 0.27 sec
2023-04-01 14:33:33,213 			Loss:    3.860e-03    			Backward time: 	 0.09 sec 
2023-04-01 14:33:33,359 			Learning rate: weights:   1.000e-03    
2023-04-01 14:33:33,385 			Last test performance: 97.03%
2023-04-01 14:33:33,386 ----------------
2023-04-01 14:33:33,803   43  =>  31   		Training 486 pattern with 97.92% 	Forward time: 	 0.30 sec
2023-04-01 14:33:33,804 			Loss:    3.045e-03    			Backward time: 	 0.12 sec 
2023-04-01 14:33:33,950 			Learning rate: weights:   1.000e-03    
2023-04-01 14:33:33,950 			Last test performance: 97.03%
2023-04-01 14:33:33,950 ----------------
2023-04-01 14:33:34,360   43  =>  32   		Training 486 pattern with 98.33% 	Forward time: 	 0.28 sec
2023-04-01 14:33:34,360 			Loss:    2.254e-03    			Backward time: 	 0.11 sec 
2023-04-01 14:33:34,465 			Learning rate: weights:   1.000e-03    
2023-04-01 14:33:34,465 			Last test performance: 97.03%
2023-04-01 14:33:34,465 ----------------
2023-04-01 14:33:34,891   43  =>  33   		Training 486 pattern with 98.96% 	Forward time: 	 0.30 sec
2023-04-01 14:33:34,891 			Loss:    1.439e-03    			Backward time: 	 0.10 sec 
2023-04-01 14:33:35,064 			Learning rate: weights:   1.000e-03    
2023-04-01 14:33:35,064 			Last test performance: 97.03%
2023-04-01 14:33:35,064 ----------------
2023-04-01 14:33:35,511   43  =>  34   		Training 486 pattern with 97.50% 	Forward time: 	 0.33 sec
2023-04-01 14:33:35,511 			Loss:    3.525e-03    			Backward time: 	 0.09 sec 
2023-04-01 14:33:35,666 			Learning rate: weights:   1.000e-03    
2023-04-01 14:33:35,666 			Last test performance: 97.03%
2023-04-01 14:33:35,666 ----------------
2023-04-01 14:33:36,055   43  =>  35   		Training 486 pattern with 99.17% 	Forward time: 	 0.27 sec
2023-04-01 14:33:36,055 			Loss:    1.879e-03    			Backward time: 	 0.09 sec 
2023-04-01 14:33:36,197 			Learning rate: weights:   1.000e-03    
2023-04-01 14:33:36,197 			Last test performance: 97.03%
2023-04-01 14:33:36,197 ----------------
2023-04-01 14:33:36,582   43  =>  36   		Training 486 pattern with 97.50% 	Forward time: 	 0.26 sec
2023-04-01 14:33:36,583 			Loss:    2.932e-03    			Backward time: 	 0.11 sec 
2023-04-01 14:33:36,752 			Learning rate: weights:   1.000e-03    
2023-04-01 14:33:36,753 			Last test performance: 97.03%
2023-04-01 14:33:36,753 ----------------
2023-04-01 14:33:37,150   43  =>  37   		Training 486 pattern with 98.33% 	Forward time: 	 0.27 sec
2023-04-01 14:33:37,150 			Loss:    2.673e-03    			Backward time: 	 0.10 sec 
2023-04-01 14:33:37,289 			Learning rate: weights:   1.000e-03    
2023-04-01 14:33:37,289 			Last test performance: 97.03%
2023-04-01 14:33:37,289 ----------------
2023-04-01 14:33:37,672   43  =>  38   		Training 486 pattern with 97.50% 	Forward time: 	 0.27 sec
2023-04-01 14:33:37,672 			Loss:    3.287e-03    			Backward time: 	 0.09 sec 
2023-04-01 14:33:37,818 			Learning rate: weights:   1.000e-03    
2023-04-01 14:33:37,818 			Last test performance: 97.03%
2023-04-01 14:33:37,818 ----------------
2023-04-01 14:33:38,253   43  =>  39   		Training 486 pattern with 98.12% 	Forward time: 	 0.27 sec
2023-04-01 14:33:38,253 			Loss:    2.078e-03    			Backward time: 	 0.14 sec 
2023-04-01 14:33:38,415 			Learning rate: weights:   1.000e-03    
2023-04-01 14:33:38,416 			Last test performance: 97.03%
2023-04-01 14:33:38,416 ----------------
2023-04-01 14:33:38,861   43  =>  40   		Training 486 pattern with 98.33% 	Forward time: 	 0.26 sec
2023-04-01 14:33:38,862 			Loss:    2.318e-03    			Backward time: 	 0.16 sec 
2023-04-01 14:33:38,956 			Learning rate: weights:   1.000e-03    
2023-04-01 14:33:38,956 			Last test performance: 97.03%
2023-04-01 14:33:38,956 ----------------
2023-04-01 14:33:39,450   43  =>  41   		Training 486 pattern with 98.12% 	Forward time: 	 0.38 sec
2023-04-01 14:33:39,450 			Loss:    3.054e-03    			Backward time: 	 0.09 sec 
2023-04-01 14:33:39,624 			Learning rate: weights:   1.000e-03    
2023-04-01 14:33:39,624 			Last test performance: 97.03%
2023-04-01 14:33:39,625 ----------------
2023-04-01 14:33:40,035   43  =>  42   		Training 486 pattern with 98.33% 	Forward time: 	 0.28 sec
2023-04-01 14:33:40,036 			Loss:    3.054e-03    			Backward time: 	 0.11 sec 
2023-04-01 14:33:40,203 			Learning rate: weights:   1.000e-03    
2023-04-01 14:33:40,203 			Last test performance: 97.03%
2023-04-01 14:33:40,203 ----------------
2023-04-01 14:33:40,611   43  =>  43   		Training 486 pattern with 97.71% 	Forward time: 	 0.27 sec
2023-04-01 14:33:40,611 			Loss:    3.043e-03    			Backward time: 	 0.11 sec 
2023-04-01 14:33:40,801 			Learning rate: weights:   1.000e-03    
2023-04-01 14:33:40,801 			Last test performance: 97.03%
2023-04-01 14:33:40,802 ----------------
2023-04-01 14:33:41,190   43  =>  44   		Training 486 pattern with 96.46% 	Forward time: 	 0.27 sec
2023-04-01 14:33:41,190 			Loss:    3.826e-03    			Backward time: 	 0.10 sec 
2023-04-01 14:33:41,380 			Learning rate: weights:   1.000e-03    
2023-04-01 14:33:41,380 			Last test performance: 97.03%
2023-04-01 14:33:41,381 ----------------
2023-04-01 14:33:41,770   43  =>  45   		Training 486 pattern with 97.92% 	Forward time: 	 0.27 sec
2023-04-01 14:33:41,770 			Loss:    2.883e-03    			Backward time: 	 0.10 sec 
2023-04-01 14:33:41,903 			Learning rate: weights:   1.000e-03    
2023-04-01 14:33:41,903 			Last test performance: 97.03%
2023-04-01 14:33:41,903 ----------------
2023-04-01 14:33:42,296   43  =>  46   		Training 486 pattern with 97.92% 	Forward time: 	 0.26 sec
2023-04-01 14:33:42,297 			Loss:    2.736e-03    			Backward time: 	 0.11 sec 
2023-04-01 14:33:42,588 			Learning rate: weights:   1.000e-03    
2023-04-01 14:33:42,589 			Last test performance: 97.03%
2023-04-01 14:33:42,589 ----------------
2023-04-01 14:33:42,947   43  =>  47   		Training 486 pattern with 96.67% 	Forward time: 	 0.24 sec
2023-04-01 14:33:42,947 			Loss:    3.759e-03    			Backward time: 	 0.10 sec 
2023-04-01 14:33:43,153 			Learning rate: weights:   1.000e-03    
2023-04-01 14:33:43,177 			Last test performance: 97.03%
2023-04-01 14:33:43,177 ----------------
2023-04-01 14:33:43,585   43  =>  48   		Training 486 pattern with 96.88% 	Forward time: 	 0.31 sec
2023-04-01 14:33:43,586 			Loss:    3.634e-03    			Backward time: 	 0.10 sec 
2023-04-01 14:33:43,717 			Learning rate: weights:   1.000e-03    
2023-04-01 14:33:43,718 			Last test performance: 97.03%
2023-04-01 14:33:43,718 ----------------
2023-04-01 14:33:44,204   43  =>  49   		Training 486 pattern with 97.50% 	Forward time: 	 0.29 sec
2023-04-01 14:33:44,204 			Loss:    3.170e-03    			Backward time: 	 0.17 sec 
2023-04-01 14:33:44,344 			Learning rate: weights:   1.000e-03    
2023-04-01 14:33:44,344 			Last test performance: 97.03%
2023-04-01 14:33:44,344 ----------------
2023-04-01 14:33:44,759   43  =>  50   		Training 486 pattern with 96.67% 	Forward time: 	 0.26 sec
2023-04-01 14:33:44,760 			Loss:    4.224e-03    			Backward time: 	 0.13 sec 
2023-04-01 14:33:44,866 			Learning rate: weights:   1.000e-03    
2023-04-01 14:33:44,866 			Last test performance: 97.03%
2023-04-01 14:33:44,866 ----------------
2023-04-01 14:33:45,394   43  =>  51   		Training 486 pattern with 97.29% 	Forward time: 	 0.32 sec
2023-04-01 14:33:45,395 			Loss:    4.074e-03    			Backward time: 	 0.19 sec 
2023-04-01 14:33:45,565 			Learning rate: weights:   1.000e-03    
2023-04-01 14:33:45,565 			Last test performance: 97.03%
2023-04-01 14:33:45,565 ----------------
2023-04-01 14:33:46,006   43  =>  52   		Training 486 pattern with 98.75% 	Forward time: 	 0.32 sec
2023-04-01 14:33:46,006 			Loss:    1.520e-03    			Backward time: 	 0.10 sec 
2023-04-01 14:33:46,150 			Learning rate: weights:   1.000e-03    
2023-04-01 14:33:46,151 			Last test performance: 97.03%
2023-04-01 14:33:46,151 ----------------
2023-04-01 14:33:46,545   43  =>  53   		Training 486 pattern with 98.54% 	Forward time: 	 0.26 sec
2023-04-01 14:33:46,546 			Loss:    2.053e-03    			Backward time: 	 0.11 sec 
2023-04-01 14:33:46,691 			Learning rate: weights:   1.000e-03    
2023-04-01 14:33:46,691 			Last test performance: 97.03%
2023-04-01 14:33:46,692 ----------------
2023-04-01 14:33:47,249   43  =>  54   		Training 486 pattern with 98.12% 	Forward time: 	 0.44 sec
2023-04-01 14:33:47,250 			Loss:    2.129e-03    			Backward time: 	 0.09 sec 
2023-04-01 14:33:47,495 			Learning rate: weights:   1.000e-03    
2023-04-01 14:33:47,496 			Last test performance: 97.03%
2023-04-01 14:33:47,496 ----------------
2023-04-01 14:33:47,946   43  =>  55   		Training 486 pattern with 97.08% 	Forward time: 	 0.32 sec
2023-04-01 14:33:47,946 			Loss:    3.482e-03    			Backward time: 	 0.11 sec 
2023-04-01 14:33:48,047 			Learning rate: weights:   1.000e-03    
2023-04-01 14:33:48,047 			Last test performance: 97.03%
2023-04-01 14:33:48,047 ----------------
2023-04-01 14:33:48,509   43  =>  56   		Training 486 pattern with 97.71% 	Forward time: 	 0.26 sec
2023-04-01 14:33:48,509 			Loss:    2.474e-03    			Backward time: 	 0.18 sec 
2023-04-01 14:33:48,663 			Learning rate: weights:   1.000e-03    
2023-04-01 14:33:48,663 			Last test performance: 97.03%
2023-04-01 14:33:48,664 ----------------
2023-04-01 14:33:49,182   43  =>  57   		Training 486 pattern with 97.71% 	Forward time: 	 0.37 sec
2023-04-01 14:33:49,182 			Loss:    2.915e-03    			Backward time: 	 0.12 sec 
2023-04-01 14:33:49,310 			Learning rate: weights:   1.000e-03    
2023-04-01 14:33:49,311 			Last test performance: 97.03%
2023-04-01 14:33:49,311 ----------------
2023-04-01 14:33:49,711   43  =>  58   		Training 486 pattern with 96.46% 	Forward time: 	 0.27 sec
2023-04-01 14:33:49,712 			Loss:    3.174e-03    			Backward time: 	 0.11 sec 
2023-04-01 14:33:49,864 			Learning rate: weights:   1.000e-03    
2023-04-01 14:33:49,865 			Last test performance: 97.03%
2023-04-01 14:33:49,865 ----------------
2023-04-01 14:33:50,301   43  =>  59   		Training 486 pattern with 98.12% 	Forward time: 	 0.31 sec
2023-04-01 14:33:50,301 			Loss:    1.677e-03    			Backward time: 	 0.10 sec 
2023-04-01 14:33:50,459 			Learning rate: weights:   1.000e-03    
2023-04-01 14:33:50,459 			Last test performance: 97.03%
2023-04-01 14:33:50,459 ----------------
2023-04-01 14:33:50,857   43  =>  60   		Training 486 pattern with 98.33% 	Forward time: 	 0.26 sec
2023-04-01 14:33:50,858 			Loss:    2.067e-03    			Backward time: 	 0.11 sec 
2023-04-01 14:33:51,003 			Learning rate: weights:   1.000e-03    
2023-04-01 14:33:51,003 			Last test performance: 97.03%
2023-04-01 14:33:51,004 ----------------
2023-04-01 14:33:51,376   43  =>  61   		Training 486 pattern with 97.50% 	Forward time: 	 0.26 sec
2023-04-01 14:33:51,376 			Loss:    3.034e-03    			Backward time: 	 0.09 sec 
2023-04-01 14:33:51,522 			Learning rate: weights:   1.000e-03    
2023-04-01 14:33:51,522 			Last test performance: 97.03%
2023-04-01 14:33:51,522 ----------------
2023-04-01 14:33:51,908   43  =>  62   		Training 486 pattern with 97.92% 	Forward time: 	 0.26 sec
2023-04-01 14:33:51,908 			Loss:    3.362e-03    			Backward time: 	 0.10 sec 
2023-04-01 14:33:52,041 			Learning rate: weights:   1.000e-03    
2023-04-01 14:33:52,042 			Last test performance: 97.03%
2023-04-01 14:33:52,042 ----------------
2023-04-01 14:33:52,500   43  =>  63   		Training 486 pattern with 97.71% 	Forward time: 	 0.29 sec
2023-04-01 14:33:52,500 			Loss:    2.813e-03    			Backward time: 	 0.14 sec 
2023-04-01 14:33:52,638 			Learning rate: weights:   1.000e-03    
2023-04-01 14:33:52,639 			Last test performance: 97.03%
2023-04-01 14:33:52,639 ----------------
2023-04-01 14:33:53,013   43  =>  64   		Training 486 pattern with 97.92% 	Forward time: 	 0.26 sec
2023-04-01 14:33:53,013 			Loss:    3.111e-03    			Backward time: 	 0.10 sec 
2023-04-01 14:33:53,139 			Learning rate: weights:   1.000e-03    
2023-04-01 14:33:53,139 			Last test performance: 97.03%
2023-04-01 14:33:53,140 ----------------
2023-04-01 14:33:53,660   43  =>  65   		Training 486 pattern with 95.42% 	Forward time: 	 0.34 sec
2023-04-01 14:33:53,660 			Loss:    5.210e-03    			Backward time: 	 0.15 sec 
2023-04-01 14:33:53,786 			Learning rate: weights:   1.000e-03    
2023-04-01 14:33:53,786 			Last test performance: 97.03%
2023-04-01 14:33:53,787 ----------------
2023-04-01 14:33:54,327   43  =>  66   		Training 486 pattern with 97.71% 	Forward time: 	 0.38 sec
2023-04-01 14:33:54,327 			Loss:    3.589e-03    			Backward time: 	 0.14 sec 
2023-04-01 14:33:54,448 			Learning rate: weights:   1.000e-03    
2023-04-01 14:33:54,449 			Last test performance: 97.03%
2023-04-01 14:33:54,449 ----------------
2023-04-01 14:33:54,849   43  =>  67   		Training 486 pattern with 97.50% 	Forward time: 	 0.28 sec
2023-04-01 14:33:54,849 			Loss:    3.511e-03    			Backward time: 	 0.10 sec 
2023-04-01 14:33:54,950 			Learning rate: weights:   1.000e-03    
2023-04-01 14:33:54,950 			Last test performance: 97.03%
2023-04-01 14:33:54,950 ----------------
2023-04-01 14:33:55,409   43  =>  68   		Training 486 pattern with 97.50% 	Forward time: 	 0.33 sec
2023-04-01 14:33:55,410 			Loss:    3.609e-03    			Backward time: 	 0.10 sec 
2023-04-01 14:33:55,536 			Learning rate: weights:   1.000e-03    
2023-04-01 14:33:55,536 			Last test performance: 97.03%
2023-04-01 14:33:55,536 ----------------
2023-04-01 14:33:55,980   43  =>  69   		Training 486 pattern with 96.88% 	Forward time: 	 0.28 sec
2023-04-01 14:33:55,980 			Loss:    3.838e-03    			Backward time: 	 0.14 sec 
2023-04-01 14:33:56,118 			Learning rate: weights:   1.000e-03    
2023-04-01 14:33:56,118 			Last test performance: 97.03%
2023-04-01 14:33:56,118 ----------------
2023-04-01 14:33:56,531   43  =>  70   		Training 486 pattern with 96.46% 	Forward time: 	 0.29 sec
2023-04-01 14:33:56,531 			Loss:    4.397e-03    			Backward time: 	 0.10 sec 
2023-04-01 14:33:56,621 			Learning rate: weights:   1.000e-03    
2023-04-01 14:33:56,621 			Last test performance: 97.03%
2023-04-01 14:33:56,622 ----------------
2023-04-01 14:33:57,023   43  =>  71   		Training 486 pattern with 97.92% 	Forward time: 	 0.28 sec
2023-04-01 14:33:57,024 			Loss:    2.286e-03    			Backward time: 	 0.10 sec 
2023-04-01 14:33:57,191 			Learning rate: weights:   1.000e-03    
2023-04-01 14:33:57,191 			Last test performance: 97.03%
2023-04-01 14:33:57,192 ----------------
2023-04-01 14:33:57,623   43  =>  72   		Training 486 pattern with 98.54% 	Forward time: 	 0.30 sec
2023-04-01 14:33:57,623 			Loss:    2.924e-03    			Backward time: 	 0.10 sec 
2023-04-01 14:33:57,782 			Learning rate: weights:   1.000e-03    
2023-04-01 14:33:57,782 			Last test performance: 97.03%
2023-04-01 14:33:57,782 ----------------
2023-04-01 14:33:58,203   43  =>  73   		Training 486 pattern with 97.71% 	Forward time: 	 0.29 sec
2023-04-01 14:33:58,203 			Loss:    2.848e-03    			Backward time: 	 0.10 sec 
2023-04-01 14:33:58,303 			Learning rate: weights:   1.000e-03    
2023-04-01 14:33:58,303 			Last test performance: 97.03%
2023-04-01 14:33:58,304 ----------------
2023-04-01 14:33:58,765   43  =>  74   		Training 486 pattern with 97.50% 	Forward time: 	 0.30 sec
2023-04-01 14:33:58,766 			Loss:    2.447e-03    			Backward time: 	 0.13 sec 
2023-04-01 14:33:58,907 			Learning rate: weights:   1.000e-03    
2023-04-01 14:33:58,908 			Last test performance: 97.03%
2023-04-01 14:33:58,908 ----------------
2023-04-01 14:33:59,341   43  =>  75   		Training 486 pattern with 97.29% 	Forward time: 	 0.30 sec
2023-04-01 14:33:59,341 			Loss:    2.763e-03    			Backward time: 	 0.10 sec 
2023-04-01 14:33:59,492 			Learning rate: weights:   1.000e-03    
2023-04-01 14:33:59,492 			Last test performance: 97.03%
2023-04-01 14:33:59,493 ----------------
2023-04-01 14:33:59,971   43  =>  76   		Training 486 pattern with 96.67% 	Forward time: 	 0.32 sec
2023-04-01 14:33:59,971 			Loss:    3.405e-03    			Backward time: 	 0.14 sec 
2023-04-01 14:34:00,083 			Learning rate: weights:   1.000e-03    
2023-04-01 14:34:00,083 			Last test performance: 97.03%
2023-04-01 14:34:00,084 ----------------
2023-04-01 14:34:00,541   43  =>  77   		Training 486 pattern with 97.29% 	Forward time: 	 0.33 sec
2023-04-01 14:34:00,541 			Loss:    3.430e-03    			Backward time: 	 0.10 sec 
2023-04-01 14:34:00,713 			Learning rate: weights:   1.000e-03    
2023-04-01 14:34:00,713 			Last test performance: 97.03%
2023-04-01 14:34:00,713 ----------------
2023-04-01 14:34:01,258   43  =>  78   		Training 486 pattern with 98.12% 	Forward time: 	 0.34 sec
2023-04-01 14:34:01,258 			Loss:    1.748e-03    			Backward time: 	 0.18 sec 
2023-04-01 14:34:01,407 			Learning rate: weights:   1.000e-03    
2023-04-01 14:34:01,407 			Last test performance: 97.03%
2023-04-01 14:34:01,407 ----------------
2023-04-01 14:34:01,844   43  =>  79   		Training 486 pattern with 97.71% 	Forward time: 	 0.32 sec
2023-04-01 14:34:01,844 			Loss:    3.257e-03    			Backward time: 	 0.10 sec 
2023-04-01 14:34:01,985 			Learning rate: weights:   1.000e-03    
2023-04-01 14:34:01,986 			Last test performance: 97.03%
2023-04-01 14:34:01,986 ----------------
2023-04-01 14:34:02,438   43  =>  80   		Training 486 pattern with 97.92% 	Forward time: 	 0.33 sec
2023-04-01 14:34:02,438 			Loss:    2.340e-03    			Backward time: 	 0.10 sec 
2023-04-01 14:34:02,656 			Learning rate: weights:   1.000e-03    
2023-04-01 14:34:02,657 			Last test performance: 97.03%
2023-04-01 14:34:02,657 ----------------
2023-04-01 14:34:03,083   43  =>  81   		Training 486 pattern with 98.54% 	Forward time: 	 0.31 sec
2023-04-01 14:34:03,083 			Loss:    1.947e-03    			Backward time: 	 0.10 sec 
2023-04-01 14:34:03,187 			Learning rate: weights:   1.000e-03    
2023-04-01 14:34:03,187 			Last test performance: 97.03%
2023-04-01 14:34:03,188 ----------------
2023-04-01 14:34:03,579   43  =>  82   		Training 486 pattern with 98.12% 	Forward time: 	 0.25 sec
2023-04-01 14:34:03,579 			Loss:    1.931e-03    			Backward time: 	 0.12 sec 
2023-04-01 14:34:03,667 			Learning rate: weights:   1.000e-03    
2023-04-01 14:34:03,667 			Last test performance: 97.03%
2023-04-01 14:34:03,667 ----------------
2023-04-01 14:34:04,103   43  =>  83   		Training 486 pattern with 97.92% 	Forward time: 	 0.24 sec
2023-04-01 14:34:04,103 			Loss:    1.790e-03    			Backward time: 	 0.17 sec 
2023-04-01 14:34:04,191 			Learning rate: weights:   1.000e-03    
2023-04-01 14:34:04,192 			Last test performance: 97.03%
2023-04-01 14:34:04,192 ----------------
2023-04-01 14:34:04,635   43  =>  84   		Training 486 pattern with 97.29% 	Forward time: 	 0.32 sec
2023-04-01 14:34:04,635 			Loss:    2.825e-03    			Backward time: 	 0.10 sec 
2023-04-01 14:34:04,773 			Learning rate: weights:   1.000e-03    
2023-04-01 14:34:04,773 			Last test performance: 97.03%
2023-04-01 14:34:04,773 ----------------
2023-04-01 14:34:05,176   43  =>  85   		Training 486 pattern with 98.12% 	Forward time: 	 0.28 sec
2023-04-01 14:34:05,176 			Loss:    2.189e-03    			Backward time: 	 0.09 sec 
2023-04-01 14:34:05,271 			Learning rate: weights:   1.000e-03    
2023-04-01 14:34:05,271 			Last test performance: 97.03%
2023-04-01 14:34:05,271 ----------------
2023-04-01 14:34:05,660   43  =>  86   		Training 486 pattern with 98.12% 	Forward time: 	 0.27 sec
2023-04-01 14:34:05,660 			Loss:    2.639e-03    			Backward time: 	 0.09 sec 
2023-04-01 14:34:05,778 			Learning rate: weights:   1.000e-03    
2023-04-01 14:34:05,778 			Last test performance: 97.03%
2023-04-01 14:34:05,779 ----------------
2023-04-01 14:34:06,168   43  =>  87   		Training 486 pattern with 96.88% 	Forward time: 	 0.27 sec
2023-04-01 14:34:06,168 			Loss:    3.879e-03    			Backward time: 	 0.10 sec 
2023-04-01 14:34:06,357 			Learning rate: weights:   1.000e-03    
2023-04-01 14:34:06,357 			Last test performance: 97.03%
2023-04-01 14:34:06,357 ----------------
2023-04-01 14:34:06,729   43  =>  88   		Training 486 pattern with 97.71% 	Forward time: 	 0.25 sec
2023-04-01 14:34:06,730 			Loss:    2.388e-03    			Backward time: 	 0.09 sec 
2023-04-01 14:34:06,839 			Learning rate: weights:   1.000e-03    
2023-04-01 14:34:06,839 			Last test performance: 97.03%
2023-04-01 14:34:06,839 ----------------
2023-04-01 14:34:07,257   43  =>  89   		Training 486 pattern with 96.88% 	Forward time: 	 0.26 sec
2023-04-01 14:34:07,257 			Loss:    2.706e-03    			Backward time: 	 0.12 sec 
2023-04-01 14:34:07,704 			Learning rate: weights:   1.000e-03    
2023-04-01 14:34:07,705 			Last test performance: 97.03%
2023-04-01 14:34:07,705 ----------------
2023-04-01 14:34:08,108   43  =>  90   		Training 486 pattern with 97.71% 	Forward time: 	 0.23 sec
2023-04-01 14:34:08,108 			Loss:    2.217e-03    			Backward time: 	 0.15 sec 
2023-04-01 14:34:08,271 			Learning rate: weights:   1.000e-03    
2023-04-01 14:34:08,271 			Last test performance: 97.03%
2023-04-01 14:34:08,271 ----------------
2023-04-01 14:34:08,785   43  =>  91   		Training 486 pattern with 97.29% 	Forward time: 	 0.33 sec
2023-04-01 14:34:08,785 			Loss:    3.610e-03    			Backward time: 	 0.16 sec 
2023-04-01 14:34:10,106 			Learning rate: weights:   1.000e-03    
2023-04-01 14:34:10,106 			Last test performance: 97.03%
2023-04-01 14:34:10,106 ----------------
2023-04-01 14:34:10,694   43  =>  92   		Training 486 pattern with 97.29% 	Forward time: 	 0.43 sec
2023-04-01 14:34:10,694 			Loss:    3.546e-03    			Backward time: 	 0.13 sec 
2023-04-01 14:34:10,991 			Learning rate: weights:   1.000e-03    
2023-04-01 14:34:10,992 			Last test performance: 97.03%
2023-04-01 14:34:10,992 ----------------
2023-04-01 14:34:11,574   43  =>  93   		Training 486 pattern with 98.33% 	Forward time: 	 0.47 sec
2023-04-01 14:34:11,574 			Loss:    2.424e-03    			Backward time: 	 0.09 sec 
2023-04-01 14:34:11,737 			Learning rate: weights:   1.000e-03    
2023-04-01 14:34:11,737 			Last test performance: 97.03%
2023-04-01 14:34:11,737 ----------------
2023-04-01 14:34:12,412   43  =>  94   		Training 486 pattern with 98.12% 	Forward time: 	 0.44 sec
2023-04-01 14:34:12,412 			Loss:    2.709e-03    			Backward time: 	 0.22 sec 
2023-04-01 14:34:12,563 			Learning rate: weights:   1.000e-03    
2023-04-01 14:34:12,564 			Last test performance: 97.03%
2023-04-01 14:34:12,564 ----------------
2023-04-01 14:34:12,909   43  =>  95   		Training 486 pattern with 97.71% 	Forward time: 	 0.24 sec
2023-04-01 14:34:12,909 			Loss:    3.739e-03    			Backward time: 	 0.09 sec 
2023-04-01 14:34:13,007 			Learning rate: weights:   1.000e-03    
2023-04-01 14:34:13,007 			Last test performance: 97.03%
2023-04-01 14:34:13,007 ----------------
2023-04-01 14:34:13,408   43  =>  96   		Training 486 pattern with 98.54% 	Forward time: 	 0.29 sec
2023-04-01 14:34:13,408 			Loss:    2.022e-03    			Backward time: 	 0.09 sec 
2023-04-01 14:34:13,685 			Learning rate: weights:   1.000e-03    
2023-04-01 14:34:13,686 			Last test performance: 97.03%
2023-04-01 14:34:13,686 ----------------
2023-04-01 14:34:14,055   43  =>  97   		Training 486 pattern with 97.29% 	Forward time: 	 0.23 sec
2023-04-01 14:34:14,055 			Loss:    4.140e-03    			Backward time: 	 0.12 sec 
2023-04-01 14:34:14,233 			Learning rate: weights:   1.000e-03    
2023-04-01 14:34:14,233 			Last test performance: 97.03%
2023-04-01 14:34:14,233 ----------------
2023-04-01 14:34:14,637   43  =>  98   		Training 486 pattern with 96.25% 	Forward time: 	 0.29 sec
2023-04-01 14:34:14,637 			Loss:    4.062e-03    			Backward time: 	 0.09 sec 
2023-04-01 14:34:14,723 			Learning rate: weights:   1.000e-03    
2023-04-01 14:34:14,723 			Last test performance: 97.03%
2023-04-01 14:34:14,723 ----------------
2023-04-01 14:34:15,125   43  =>  99   		Training 486 pattern with 97.08% 	Forward time: 	 0.27 sec
2023-04-01 14:34:15,125 			Loss:    3.980e-03    			Backward time: 	 0.11 sec 
2023-04-01 14:34:15,243 			Learning rate: weights:   1.000e-03    
2023-04-01 14:34:15,243 			Last test performance: 97.03%
2023-04-01 14:34:15,243 ----------------
2023-04-01 14:34:15,832   43  => 100   		Training 486 pattern with 97.29% 	Forward time: 	 0.48 sec
2023-04-01 14:34:15,832 			Loss:    4.020e-03    			Backward time: 	 0.09 sec 
2023-04-01 14:34:15,955 			Learning rate: weights:   1.000e-03    
2023-04-01 14:34:15,955 			Last test performance: 97.03%
2023-04-01 14:34:15,956 ----------------
2023-04-01 14:34:16,363   43  => 101   		Training 486 pattern with 97.71% 	Forward time: 	 0.28 sec
2023-04-01 14:34:16,363 			Loss:    2.682e-03    			Backward time: 	 0.10 sec 
2023-04-01 14:34:16,480 			Learning rate: weights:   1.000e-03    
2023-04-01 14:34:16,485 			Last test performance: 97.03%
2023-04-01 14:34:16,486 ----------------
2023-04-01 14:34:16,947   43  => 102   		Training 486 pattern with 98.33% 	Forward time: 	 0.35 sec
2023-04-01 14:34:16,947 			Loss:    2.628e-03    			Backward time: 	 0.10 sec 
2023-04-01 14:34:17,170 			Learning rate: weights:   1.000e-03    
2023-04-01 14:34:17,171 			Last test performance: 97.03%
2023-04-01 14:34:17,171 ----------------
2023-04-01 14:34:17,606   43  => 103   		Training 486 pattern with 97.50% 	Forward time: 	 0.31 sec
2023-04-01 14:34:17,606 			Loss:    3.625e-03    			Backward time: 	 0.10 sec 
2023-04-01 14:34:17,699 			Learning rate: weights:   1.000e-03    
2023-04-01 14:34:17,699 			Last test performance: 97.03%
2023-04-01 14:34:17,700 ----------------
2023-04-01 14:34:18,173   43  => 104   		Training 486 pattern with 95.83% 	Forward time: 	 0.30 sec
2023-04-01 14:34:18,173 			Loss:    4.913e-03    			Backward time: 	 0.15 sec 
2023-04-01 14:34:18,286 			Learning rate: weights:   1.000e-03    
2023-04-01 14:34:18,286 			Last test performance: 97.03%
2023-04-01 14:34:18,286 ----------------
2023-04-01 14:34:18,745   43  => 105   		Training 486 pattern with 97.08% 	Forward time: 	 0.33 sec
2023-04-01 14:34:18,745 			Loss:    3.030e-03    			Backward time: 	 0.10 sec 
2023-04-01 14:34:18,898 			Learning rate: weights:   1.000e-03    
2023-04-01 14:34:18,899 			Last test performance: 97.03%
2023-04-01 14:34:18,899 ----------------
2023-04-01 14:34:19,382   43  => 106   		Training 486 pattern with 96.88% 	Forward time: 	 0.29 sec
2023-04-01 14:34:19,382 			Loss:    3.154e-03    			Backward time: 	 0.18 sec 
2023-04-01 14:34:19,476 			Learning rate: weights:   1.000e-03    
2023-04-01 14:34:19,477 			Last test performance: 97.03%
2023-04-01 14:34:19,477 ----------------
2023-04-01 14:34:19,945   43  => 107   		Training 486 pattern with 96.88% 	Forward time: 	 0.32 sec
2023-04-01 14:34:19,946 			Loss:    3.226e-03    			Backward time: 	 0.13 sec 
2023-04-01 14:34:20,100 			Learning rate: weights:   1.000e-03    
2023-04-01 14:34:20,100 			Last test performance: 97.03%
2023-04-01 14:34:20,100 ----------------
2023-04-01 14:34:20,483   43  => 108   		Training 486 pattern with 98.75% 	Forward time: 	 0.27 sec
2023-04-01 14:34:20,484 			Loss:    2.278e-03    			Backward time: 	 0.10 sec 
2023-04-01 14:34:20,620 			Learning rate: weights:   1.000e-03    
2023-04-01 14:34:20,620 			Last test performance: 97.03%
2023-04-01 14:34:20,620 ----------------
2023-04-01 14:34:20,989   43  => 109   		Training 486 pattern with 98.12% 	Forward time: 	 0.24 sec
2023-04-01 14:34:20,989 			Loss:    2.394e-03    			Backward time: 	 0.11 sec 
2023-04-01 14:34:21,134 			Learning rate: weights:   1.000e-03    
2023-04-01 14:34:21,135 			Last test performance: 97.03%
2023-04-01 14:34:21,135 ----------------
2023-04-01 14:34:22,121   43  => 110   		Training 486 pattern with 98.33% 	Forward time: 	 0.61 sec
2023-04-01 14:34:22,122 			Loss:    2.188e-03    			Backward time: 	 0.35 sec 
2023-04-01 14:34:22,415 			Learning rate: weights:   1.000e-03    
2023-04-01 14:34:22,415 			Last test performance: 97.03%
2023-04-01 14:34:22,415 ----------------
2023-04-01 14:34:22,904   43  => 111   		Training 486 pattern with 97.08% 	Forward time: 	 0.37 sec
2023-04-01 14:34:22,904 			Loss:    3.705e-03    			Backward time: 	 0.09 sec 
2023-04-01 14:34:23,023 			Learning rate: weights:   1.000e-03    
2023-04-01 14:34:23,037 			Last test performance: 97.03%
2023-04-01 14:34:23,037 ----------------
2023-04-01 14:34:23,428   43  => 112   		Training 486 pattern with 97.71% 	Forward time: 	 0.30 sec
2023-04-01 14:34:23,429 			Loss:    3.220e-03    			Backward time: 	 0.09 sec 
2023-04-01 14:34:23,548 			Learning rate: weights:   1.000e-03    
2023-04-01 14:34:23,548 			Last test performance: 97.03%
2023-04-01 14:34:23,548 ----------------
2023-04-01 14:34:23,901   43  => 113   		Training 486 pattern with 97.92% 	Forward time: 	 0.24 sec
2023-04-01 14:34:23,902 			Loss:    3.102e-03    			Backward time: 	 0.09 sec 
2023-04-01 14:34:24,021 			Learning rate: weights:   1.000e-03    
2023-04-01 14:34:24,022 			Last test performance: 97.03%
2023-04-01 14:34:24,022 ----------------
2023-04-01 14:34:24,435   43  => 114   		Training 486 pattern with 97.50% 	Forward time: 	 0.25 sec
2023-04-01 14:34:24,435 			Loss:    3.591e-03    			Backward time: 	 0.14 sec 
2023-04-01 14:34:24,546 			Learning rate: weights:   1.000e-03    
2023-04-01 14:34:24,547 			Last test performance: 97.03%
2023-04-01 14:34:24,547 ----------------
2023-04-01 14:34:24,914   43  => 115   		Training 486 pattern with 98.33% 	Forward time: 	 0.27 sec
2023-04-01 14:34:24,914 			Loss:    2.797e-03    			Backward time: 	 0.08 sec 
2023-04-01 14:34:25,108 			Learning rate: weights:   1.000e-03    
2023-04-01 14:34:25,109 			Last test performance: 97.03%
2023-04-01 14:34:25,109 ----------------
2023-04-01 14:34:25,524   43  => 116   		Training 486 pattern with 97.92% 	Forward time: 	 0.26 sec
2023-04-01 14:34:25,524 			Loss:    4.215e-03    			Backward time: 	 0.13 sec 
2023-04-01 14:34:25,619 			Learning rate: weights:   1.000e-03    
2023-04-01 14:34:25,619 			Last test performance: 97.03%
2023-04-01 14:34:25,619 ----------------
2023-04-01 14:34:25,972   43  => 117   		Training 486 pattern with 98.54% 	Forward time: 	 0.25 sec
2023-04-01 14:34:25,972 			Loss:    2.001e-03    			Backward time: 	 0.08 sec 
2023-04-01 14:34:26,130 			Learning rate: weights:   1.000e-03    
2023-04-01 14:34:26,131 			Last test performance: 97.03%
2023-04-01 14:34:26,131 ----------------
2023-04-01 14:34:26,749   43  => 118   		Training 486 pattern with 97.71% 	Forward time: 	 0.52 sec
2023-04-01 14:34:26,750 			Loss:    3.264e-03    			Backward time: 	 0.08 sec 
2023-04-01 14:34:26,898 			Learning rate: weights:   1.000e-03    
2023-04-01 14:34:26,898 			Last test performance: 97.03%
2023-04-01 14:34:26,898 ----------------
2023-04-01 14:34:27,317   43  => 119   		Training 486 pattern with 95.83% 	Forward time: 	 0.30 sec
2023-04-01 14:34:27,317 			Loss:    4.614e-03    			Backward time: 	 0.10 sec 
2023-04-01 14:34:27,474 			Learning rate: weights:   1.000e-03    
2023-04-01 14:34:27,474 			Last test performance: 97.03%
2023-04-01 14:34:27,474 ----------------
2023-04-01 14:34:27,832   43  => 120   		Training 486 pattern with 97.29% 	Forward time: 	 0.26 sec
2023-04-01 14:34:27,832 			Loss:    3.205e-03    			Backward time: 	 0.08 sec 
2023-04-01 14:34:27,976 			Learning rate: weights:   1.000e-03    
2023-04-01 14:34:27,976 			Last test performance: 97.03%
2023-04-01 14:34:27,976 ----------------
2023-04-01 14:34:28,359   43  => 121   		Training 486 pattern with 98.12% 	Forward time: 	 0.27 sec
2023-04-01 14:34:28,359 			Loss:    2.483e-03    			Backward time: 	 0.09 sec 
2023-04-01 14:34:28,471 			Learning rate: weights:   1.000e-03    
2023-04-01 14:34:28,471 			Last test performance: 97.03%
2023-04-01 14:34:28,471 ----------------
2023-04-01 14:34:28,837   43  => 122   		Training 486 pattern with 97.29% 	Forward time: 	 0.23 sec
2023-04-01 14:34:28,837 			Loss:    3.251e-03    			Backward time: 	 0.11 sec 
2023-04-01 14:34:28,949 			Learning rate: weights:   1.000e-03    
2023-04-01 14:34:28,962 			Last test performance: 97.03%
2023-04-01 14:34:28,962 ----------------
2023-04-01 14:34:29,342   43  => 123   		Training 486 pattern with 96.25% 	Forward time: 	 0.25 sec
2023-04-01 14:34:29,342 			Loss:    3.940e-03    			Backward time: 	 0.12 sec 
2023-04-01 14:34:29,476 			Learning rate: weights:   1.000e-03    
2023-04-01 14:34:29,477 			Last test performance: 97.03%
2023-04-01 14:34:29,477 ----------------
2023-04-01 14:34:30,029   43  => 124   		Training 486 pattern with 97.71% 	Forward time: 	 0.40 sec
2023-04-01 14:34:30,029 			Loss:    2.888e-03    			Backward time: 	 0.14 sec 
2023-04-01 14:34:30,184 
2023-04-01 14:34:30,184 Testing:
2023-04-01 14:34:30,238 		24 of 10000 with 91.67% 	 Time used:  0.05 sec
2023-04-01 14:34:30,303 		48 of 10000 with 91.67% 	 Time used:  0.06 sec
2023-04-01 14:34:30,336 		72 of 10000 with 94.44% 	 Time used:  0.03 sec
2023-04-01 14:34:30,346 		96 of 10000 with 94.79% 	 Time used:  0.01 sec
2023-04-01 14:34:30,356 		120 of 10000 with 95.00% 	 Time used:  0.01 sec
2023-04-01 14:34:30,366 		144 of 10000 with 95.14% 	 Time used:  0.01 sec
2023-04-01 14:34:30,376 		168 of 10000 with 95.24% 	 Time used:  0.01 sec
2023-04-01 14:34:30,386 		192 of 10000 with 95.83% 	 Time used:  0.01 sec
2023-04-01 14:34:30,397 		216 of 10000 with 96.30% 	 Time used:  0.01 sec
2023-04-01 14:34:30,431 		240 of 10000 with 96.25% 	 Time used:  0.03 sec
2023-04-01 14:34:30,441 		264 of 10000 with 96.59% 	 Time used:  0.01 sec
2023-04-01 14:34:30,451 		288 of 10000 with 96.88% 	 Time used:  0.01 sec
2023-04-01 14:34:30,461 		312 of 10000 with 96.47% 	 Time used:  0.01 sec
2023-04-01 14:34:30,471 		336 of 10000 with 96.43% 	 Time used:  0.01 sec
2023-04-01 14:34:30,481 		360 of 10000 with 96.39% 	 Time used:  0.01 sec
2023-04-01 14:34:30,491 		384 of 10000 with 96.35% 	 Time used:  0.01 sec
2023-04-01 14:34:30,526 		408 of 10000 with 96.57% 	 Time used:  0.03 sec
2023-04-01 14:34:30,536 		432 of 10000 with 96.53% 	 Time used:  0.01 sec
2023-04-01 14:34:30,546 		456 of 10000 with 96.05% 	 Time used:  0.01 sec
2023-04-01 14:34:30,556 		480 of 10000 with 96.25% 	 Time used:  0.01 sec
2023-04-01 14:34:30,566 		504 of 10000 with 96.23% 	 Time used:  0.01 sec
2023-04-01 14:34:30,576 		528 of 10000 with 96.21% 	 Time used:  0.01 sec
2023-04-01 14:34:30,586 		552 of 10000 with 96.20% 	 Time used:  0.01 sec
2023-04-01 14:34:30,596 		576 of 10000 with 96.18% 	 Time used:  0.01 sec
2023-04-01 14:34:30,606 		600 of 10000 with 96.33% 	 Time used:  0.01 sec
2023-04-01 14:34:30,616 		624 of 10000 with 96.47% 	 Time used:  0.01 sec
2023-04-01 14:34:30,626 		648 of 10000 with 96.30% 	 Time used:  0.01 sec
2023-04-01 14:34:30,636 		672 of 10000 with 96.28% 	 Time used:  0.01 sec
2023-04-01 14:34:30,646 		696 of 10000 with 96.26% 	 Time used:  0.01 sec
2023-04-01 14:34:30,655 		720 of 10000 with 96.39% 	 Time used:  0.01 sec
2023-04-01 14:34:30,665 		744 of 10000 with 96.37% 	 Time used:  0.01 sec
2023-04-01 14:34:30,675 		768 of 10000 with 96.22% 	 Time used:  0.01 sec
2023-04-01 14:34:30,685 		792 of 10000 with 96.34% 	 Time used:  0.01 sec
2023-04-01 14:34:30,695 		816 of 10000 with 96.32% 	 Time used:  0.01 sec
2023-04-01 14:34:30,705 		840 of 10000 with 96.31% 	 Time used:  0.01 sec
2023-04-01 14:34:30,717 		864 of 10000 with 96.18% 	 Time used:  0.01 sec
2023-04-01 14:34:30,728 		888 of 10000 with 96.28% 	 Time used:  0.01 sec
2023-04-01 14:34:30,738 		912 of 10000 with 96.05% 	 Time used:  0.01 sec
2023-04-01 14:34:30,748 		936 of 10000 with 96.15% 	 Time used:  0.01 sec
2023-04-01 14:34:30,786 		960 of 10000 with 96.25% 	 Time used:  0.04 sec
2023-04-01 14:34:30,796 		984 of 10000 with 96.34% 	 Time used:  0.01 sec
2023-04-01 14:34:30,806 		1008 of 10000 with 96.43% 	 Time used:  0.01 sec
2023-04-01 14:34:30,816 		1032 of 10000 with 96.41% 	 Time used:  0.01 sec
2023-04-01 14:34:30,826 		1056 of 10000 with 96.40% 	 Time used:  0.01 sec
2023-04-01 14:34:30,836 		1080 of 10000 with 96.48% 	 Time used:  0.01 sec
2023-04-01 14:34:30,846 		1104 of 10000 with 96.56% 	 Time used:  0.01 sec
2023-04-01 14:34:30,856 		1128 of 10000 with 96.63% 	 Time used:  0.01 sec
2023-04-01 14:34:30,867 		1152 of 10000 with 96.61% 	 Time used:  0.01 sec
2023-04-01 14:34:30,877 		1176 of 10000 with 96.68% 	 Time used:  0.01 sec
2023-04-01 14:34:30,887 		1200 of 10000 with 96.75% 	 Time used:  0.01 sec
2023-04-01 14:34:30,897 		1224 of 10000 with 96.73% 	 Time used:  0.01 sec
2023-04-01 14:34:30,908 		1248 of 10000 with 96.71% 	 Time used:  0.01 sec
2023-04-01 14:34:30,919 		1272 of 10000 with 96.78% 	 Time used:  0.01 sec
2023-04-01 14:34:30,931 		1296 of 10000 with 96.76% 	 Time used:  0.01 sec
2023-04-01 14:34:30,942 		1320 of 10000 with 96.82% 	 Time used:  0.01 sec
2023-04-01 14:34:30,954 		1344 of 10000 with 96.88% 	 Time used:  0.01 sec
2023-04-01 14:34:30,965 		1368 of 10000 with 96.86% 	 Time used:  0.01 sec
2023-04-01 14:34:30,977 		1392 of 10000 with 96.91% 	 Time used:  0.01 sec
2023-04-01 14:34:30,988 		1416 of 10000 with 96.96% 	 Time used:  0.01 sec
2023-04-01 14:34:30,999 		1440 of 10000 with 96.94% 	 Time used:  0.01 sec
2023-04-01 14:34:31,010 		1464 of 10000 with 96.93% 	 Time used:  0.01 sec
2023-04-01 14:34:31,020 		1488 of 10000 with 96.84% 	 Time used:  0.01 sec
2023-04-01 14:34:31,031 		1512 of 10000 with 96.83% 	 Time used:  0.01 sec
2023-04-01 14:34:31,041 		1536 of 10000 with 96.81% 	 Time used:  0.01 sec
2023-04-01 14:34:31,052 		1560 of 10000 with 96.86% 	 Time used:  0.01 sec
2023-04-01 14:34:31,063 		1584 of 10000 with 96.72% 	 Time used:  0.01 sec
2023-04-01 14:34:31,073 		1608 of 10000 with 96.77% 	 Time used:  0.01 sec
2023-04-01 14:34:31,084 		1632 of 10000 with 96.75% 	 Time used:  0.01 sec
2023-04-01 14:34:31,095 		1656 of 10000 with 96.80% 	 Time used:  0.01 sec
2023-04-01 14:34:31,105 		1680 of 10000 with 96.85% 	 Time used:  0.01 sec
2023-04-01 14:34:31,116 		1704 of 10000 with 96.77% 	 Time used:  0.01 sec
2023-04-01 14:34:31,126 		1728 of 10000 with 96.70% 	 Time used:  0.01 sec
2023-04-01 14:34:31,137 		1752 of 10000 with 96.75% 	 Time used:  0.01 sec
2023-04-01 14:34:31,147 		1776 of 10000 with 96.79% 	 Time used:  0.01 sec
2023-04-01 14:34:31,158 		1800 of 10000 with 96.78% 	 Time used:  0.01 sec
2023-04-01 14:34:31,169 		1824 of 10000 with 96.82% 	 Time used:  0.01 sec
2023-04-01 14:34:31,179 		1848 of 10000 with 96.86% 	 Time used:  0.01 sec
2023-04-01 14:34:31,190 		1872 of 10000 with 96.79% 	 Time used:  0.01 sec
2023-04-01 14:34:31,200 		1896 of 10000 with 96.78% 	 Time used:  0.01 sec
2023-04-01 14:34:31,211 		1920 of 10000 with 96.82% 	 Time used:  0.01 sec
2023-04-01 14:34:31,222 		1944 of 10000 with 96.76% 	 Time used:  0.01 sec
2023-04-01 14:34:31,232 		1968 of 10000 with 96.70% 	 Time used:  0.01 sec
2023-04-01 14:34:31,243 		1992 of 10000 with 96.69% 	 Time used:  0.01 sec
2023-04-01 14:34:31,253 		2016 of 10000 with 96.73% 	 Time used:  0.01 sec
2023-04-01 14:34:31,264 		2040 of 10000 with 96.72% 	 Time used:  0.01 sec
2023-04-01 14:34:31,274 		2064 of 10000 with 96.61% 	 Time used:  0.01 sec
2023-04-01 14:34:31,285 		2088 of 10000 with 96.60% 	 Time used:  0.01 sec
2023-04-01 14:34:31,296 		2112 of 10000 with 96.64% 	 Time used:  0.01 sec
2023-04-01 14:34:31,306 		2136 of 10000 with 96.68% 	 Time used:  0.01 sec
2023-04-01 14:34:31,317 		2160 of 10000 with 96.67% 	 Time used:  0.01 sec
2023-04-01 14:34:31,327 		2184 of 10000 with 96.70% 	 Time used:  0.01 sec
2023-04-01 14:34:31,338 		2208 of 10000 with 96.74% 	 Time used:  0.01 sec
2023-04-01 14:34:31,348 		2232 of 10000 with 96.64% 	 Time used:  0.01 sec
2023-04-01 14:34:31,360 		2256 of 10000 with 96.68% 	 Time used:  0.01 sec
2023-04-01 14:34:31,382 		2280 of 10000 with 96.67% 	 Time used:  0.02 sec
2023-04-01 14:34:31,393 		2304 of 10000 with 96.70% 	 Time used:  0.01 sec
2023-04-01 14:34:31,405 		2328 of 10000 with 96.74% 	 Time used:  0.01 sec
2023-04-01 14:34:31,446 		2352 of 10000 with 96.77% 	 Time used:  0.04 sec
2023-04-01 14:34:31,458 		2376 of 10000 with 96.76% 	 Time used:  0.01 sec
2023-04-01 14:34:31,469 		2400 of 10000 with 96.75% 	 Time used:  0.01 sec
2023-04-01 14:34:31,481 		2424 of 10000 with 96.78% 	 Time used:  0.01 sec
2023-04-01 14:34:31,492 		2448 of 10000 with 96.69% 	 Time used:  0.01 sec
2023-04-01 14:34:31,503 		2472 of 10000 with 96.72% 	 Time used:  0.01 sec
2023-04-01 14:34:31,515 		2496 of 10000 with 96.71% 	 Time used:  0.01 sec
2023-04-01 14:34:31,528 		2520 of 10000 with 96.71% 	 Time used:  0.01 sec
2023-04-01 14:34:31,540 		2544 of 10000 with 96.74% 	 Time used:  0.01 sec
2023-04-01 14:34:31,551 		2568 of 10000 with 96.77% 	 Time used:  0.01 sec
2023-04-01 14:34:31,562 		2592 of 10000 with 96.80% 	 Time used:  0.01 sec
2023-04-01 14:34:31,574 		2616 of 10000 with 96.79% 	 Time used:  0.01 sec
2023-04-01 14:34:31,585 		2640 of 10000 with 96.82% 	 Time used:  0.01 sec
2023-04-01 14:34:31,596 		2664 of 10000 with 96.85% 	 Time used:  0.01 sec
2023-04-01 14:34:31,607 		2688 of 10000 with 96.80% 	 Time used:  0.01 sec
2023-04-01 14:34:31,618 		2712 of 10000 with 96.83% 	 Time used:  0.01 sec
2023-04-01 14:34:31,661 		2736 of 10000 with 96.78% 	 Time used:  0.04 sec
2023-04-01 14:34:31,673 		2760 of 10000 with 96.81% 	 Time used:  0.01 sec
2023-04-01 14:34:31,684 		2784 of 10000 with 96.84% 	 Time used:  0.01 sec
2023-04-01 14:34:31,695 		2808 of 10000 with 96.83% 	 Time used:  0.01 sec
2023-04-01 14:34:31,707 		2832 of 10000 with 96.79% 	 Time used:  0.01 sec
2023-04-01 14:34:31,718 		2856 of 10000 with 96.81% 	 Time used:  0.01 sec
2023-04-01 14:34:31,729 		2880 of 10000 with 96.81% 	 Time used:  0.01 sec
2023-04-01 14:34:31,741 		2904 of 10000 with 96.80% 	 Time used:  0.01 sec
2023-04-01 14:34:31,753 		2928 of 10000 with 96.82% 	 Time used:  0.01 sec
2023-04-01 14:34:31,764 		2952 of 10000 with 96.85% 	 Time used:  0.01 sec
2023-04-01 14:34:31,775 		2976 of 10000 with 96.88% 	 Time used:  0.01 sec
2023-04-01 14:34:31,787 		3000 of 10000 with 96.87% 	 Time used:  0.01 sec
2023-04-01 14:34:31,798 		3024 of 10000 with 96.89% 	 Time used:  0.01 sec
2023-04-01 14:34:31,809 		3048 of 10000 with 96.88% 	 Time used:  0.01 sec
2023-04-01 14:34:31,820 		3072 of 10000 with 96.88% 	 Time used:  0.01 sec
2023-04-01 14:34:31,833 		3096 of 10000 with 96.87% 	 Time used:  0.01 sec
2023-04-01 14:34:31,844 		3120 of 10000 with 96.89% 	 Time used:  0.01 sec
2023-04-01 14:34:31,855 		3144 of 10000 with 96.91% 	 Time used:  0.01 sec
2023-04-01 14:34:31,867 		3168 of 10000 with 96.94% 	 Time used:  0.01 sec
2023-04-01 14:34:31,878 		3192 of 10000 with 96.90% 	 Time used:  0.01 sec
2023-04-01 14:34:31,889 		3216 of 10000 with 96.89% 	 Time used:  0.01 sec
2023-04-01 14:34:31,908 		3240 of 10000 with 96.85% 	 Time used:  0.02 sec
2023-04-01 14:34:31,919 		3264 of 10000 with 96.84% 	 Time used:  0.01 sec
2023-04-01 14:34:31,930 		3288 of 10000 with 96.81% 	 Time used:  0.01 sec
2023-04-01 14:34:31,942 		3312 of 10000 with 96.83% 	 Time used:  0.01 sec
2023-04-01 14:34:31,953 		3336 of 10000 with 96.85% 	 Time used:  0.01 sec
2023-04-01 14:34:31,965 		3360 of 10000 with 96.88% 	 Time used:  0.01 sec
2023-04-01 14:34:31,976 		3384 of 10000 with 96.87% 	 Time used:  0.01 sec
2023-04-01 14:34:31,988 		3408 of 10000 with 96.89% 	 Time used:  0.01 sec
2023-04-01 14:34:31,999 		3432 of 10000 with 96.91% 	 Time used:  0.01 sec
2023-04-01 14:34:32,010 		3456 of 10000 with 96.90% 	 Time used:  0.01 sec
2023-04-01 14:34:32,022 		3480 of 10000 with 96.90% 	 Time used:  0.01 sec
2023-04-01 14:34:32,033 		3504 of 10000 with 96.89% 	 Time used:  0.01 sec
2023-04-01 14:34:32,045 		3528 of 10000 with 96.91% 	 Time used:  0.01 sec
2023-04-01 14:34:32,088 		3552 of 10000 with 96.93% 	 Time used:  0.04 sec
2023-04-01 14:34:32,099 		3576 of 10000 with 96.95% 	 Time used:  0.01 sec
2023-04-01 14:34:32,110 		3600 of 10000 with 96.94% 	 Time used:  0.01 sec
2023-04-01 14:34:32,121 		3624 of 10000 with 96.96% 	 Time used:  0.01 sec
2023-04-01 14:34:32,133 		3648 of 10000 with 96.98% 	 Time used:  0.01 sec
2023-04-01 14:34:32,144 		3672 of 10000 with 97.00% 	 Time used:  0.01 sec
2023-04-01 14:34:32,156 		3696 of 10000 with 97.02% 	 Time used:  0.01 sec
2023-04-01 14:34:32,167 		3720 of 10000 with 96.99% 	 Time used:  0.01 sec
2023-04-01 14:34:32,178 		3744 of 10000 with 97.01% 	 Time used:  0.01 sec
2023-04-01 14:34:32,190 		3768 of 10000 with 97.03% 	 Time used:  0.01 sec
2023-04-01 14:34:32,201 		3792 of 10000 with 97.02% 	 Time used:  0.01 sec
2023-04-01 14:34:32,212 		3816 of 10000 with 96.99% 	 Time used:  0.01 sec
2023-04-01 14:34:32,224 		3840 of 10000 with 97.01% 	 Time used:  0.01 sec
2023-04-01 14:34:32,235 		3864 of 10000 with 97.00% 	 Time used:  0.01 sec
2023-04-01 14:34:32,267 		3888 of 10000 with 97.02% 	 Time used:  0.03 sec
2023-04-01 14:34:32,278 		3912 of 10000 with 97.03% 	 Time used:  0.01 sec
2023-04-01 14:34:32,290 		3936 of 10000 with 97.05% 	 Time used:  0.01 sec
2023-04-01 14:34:32,301 		3960 of 10000 with 97.02% 	 Time used:  0.01 sec
2023-04-01 14:34:32,375 		3984 of 10000 with 97.04% 	 Time used:  0.07 sec
2023-04-01 14:34:32,387 		4008 of 10000 with 97.01% 	 Time used:  0.01 sec
2023-04-01 14:34:32,398 		4032 of 10000 with 96.97% 	 Time used:  0.01 sec
2023-04-01 14:34:32,409 		4056 of 10000 with 96.97% 	 Time used:  0.01 sec
2023-04-01 14:34:32,490 		4080 of 10000 with 96.96% 	 Time used:  0.08 sec
2023-04-01 14:34:32,501 		4104 of 10000 with 96.95% 	 Time used:  0.01 sec
2023-04-01 14:34:32,511 		4128 of 10000 with 96.95% 	 Time used:  0.01 sec
2023-04-01 14:34:32,521 		4152 of 10000 with 96.97% 	 Time used:  0.01 sec
2023-04-01 14:34:32,531 		4176 of 10000 with 96.96% 	 Time used:  0.01 sec
2023-04-01 14:34:32,542 		4200 of 10000 with 96.95% 	 Time used:  0.01 sec
2023-04-01 14:34:32,552 		4224 of 10000 with 96.97% 	 Time used:  0.01 sec
2023-04-01 14:34:32,562 		4248 of 10000 with 96.99% 	 Time used:  0.01 sec
2023-04-01 14:34:32,572 		4272 of 10000 with 96.98% 	 Time used:  0.01 sec
2023-04-01 14:34:32,583 		4296 of 10000 with 96.97% 	 Time used:  0.01 sec
2023-04-01 14:34:32,593 		4320 of 10000 with 96.97% 	 Time used:  0.01 sec
2023-04-01 14:34:32,603 		4344 of 10000 with 96.96% 	 Time used:  0.01 sec
2023-04-01 14:34:32,643 		4368 of 10000 with 96.98% 	 Time used:  0.04 sec
2023-04-01 14:34:32,653 		4392 of 10000 with 96.97% 	 Time used:  0.01 sec
2023-04-01 14:34:32,664 		4416 of 10000 with 96.97% 	 Time used:  0.01 sec
2023-04-01 14:34:32,674 		4440 of 10000 with 96.98% 	 Time used:  0.01 sec
2023-04-01 14:34:32,685 		4464 of 10000 with 97.00% 	 Time used:  0.01 sec
2023-04-01 14:34:32,695 		4488 of 10000 with 97.01% 	 Time used:  0.01 sec
2023-04-01 14:34:32,705 		4512 of 10000 with 97.01% 	 Time used:  0.01 sec
2023-04-01 14:34:32,715 		4536 of 10000 with 96.98% 	 Time used:  0.01 sec
2023-04-01 14:34:32,725 		4560 of 10000 with 97.00% 	 Time used:  0.01 sec
2023-04-01 14:34:32,736 		4584 of 10000 with 97.01% 	 Time used:  0.01 sec
2023-04-01 14:34:32,746 		4608 of 10000 with 96.96% 	 Time used:  0.01 sec
2023-04-01 14:34:32,757 		4632 of 10000 with 96.98% 	 Time used:  0.01 sec
2023-04-01 14:34:32,767 		4656 of 10000 with 96.97% 	 Time used:  0.01 sec
2023-04-01 14:34:32,777 		4680 of 10000 with 96.99% 	 Time used:  0.01 sec
2023-04-01 14:34:32,787 		4704 of 10000 with 96.98% 	 Time used:  0.01 sec
2023-04-01 14:34:32,797 		4728 of 10000 with 96.98% 	 Time used:  0.01 sec
2023-04-01 14:34:32,808 		4752 of 10000 with 96.97% 	 Time used:  0.01 sec
2023-04-01 14:34:32,818 		4776 of 10000 with 96.96% 	 Time used:  0.01 sec
2023-04-01 14:34:32,828 		4800 of 10000 with 96.98% 	 Time used:  0.01 sec
2023-04-01 14:34:32,838 		4824 of 10000 with 96.99% 	 Time used:  0.01 sec
2023-04-01 14:34:32,848 		4848 of 10000 with 96.97% 	 Time used:  0.01 sec
2023-04-01 14:34:32,858 		4872 of 10000 with 96.98% 	 Time used:  0.01 sec
2023-04-01 14:34:32,869 		4896 of 10000 with 97.00% 	 Time used:  0.01 sec
2023-04-01 14:34:32,879 		4920 of 10000 with 97.01% 	 Time used:  0.01 sec
2023-04-01 14:34:32,889 		4944 of 10000 with 97.01% 	 Time used:  0.01 sec
2023-04-01 14:34:32,900 		4968 of 10000 with 97.02% 	 Time used:  0.01 sec
2023-04-01 14:34:32,910 		4992 of 10000 with 97.04% 	 Time used:  0.01 sec
2023-04-01 14:34:32,920 		5016 of 10000 with 97.05% 	 Time used:  0.01 sec
2023-04-01 14:34:32,930 		5040 of 10000 with 97.06% 	 Time used:  0.01 sec
2023-04-01 14:34:32,941 		5064 of 10000 with 97.06% 	 Time used:  0.01 sec
2023-04-01 14:34:32,983 		5088 of 10000 with 97.05% 	 Time used:  0.04 sec
2023-04-01 14:34:32,993 		5112 of 10000 with 97.07% 	 Time used:  0.01 sec
2023-04-01 14:34:33,003 		5136 of 10000 with 97.06% 	 Time used:  0.01 sec
2023-04-01 14:34:33,013 		5160 of 10000 with 97.07% 	 Time used:  0.01 sec
2023-04-01 14:34:33,023 		5184 of 10000 with 97.09% 	 Time used:  0.01 sec
2023-04-01 14:34:33,034 		5208 of 10000 with 97.08% 	 Time used:  0.01 sec
2023-04-01 14:34:33,044 		5232 of 10000 with 97.06% 	 Time used:  0.01 sec
2023-04-01 14:34:33,054 		5256 of 10000 with 97.05% 	 Time used:  0.01 sec
2023-04-01 14:34:33,064 		5280 of 10000 with 97.06% 	 Time used:  0.01 sec
2023-04-01 14:34:33,074 		5304 of 10000 with 97.08% 	 Time used:  0.01 sec
2023-04-01 14:34:33,084 		5328 of 10000 with 97.09% 	 Time used:  0.01 sec
2023-04-01 14:34:33,095 		5352 of 10000 with 97.10% 	 Time used:  0.01 sec
2023-04-01 14:34:33,105 		5376 of 10000 with 97.12% 	 Time used:  0.01 sec
2023-04-01 14:34:33,115 		5400 of 10000 with 97.11% 	 Time used:  0.01 sec
2023-04-01 14:34:33,125 		5424 of 10000 with 97.11% 	 Time used:  0.01 sec
2023-04-01 14:34:33,136 		5448 of 10000 with 97.12% 	 Time used:  0.01 sec
2023-04-01 14:34:33,146 		5472 of 10000 with 97.13% 	 Time used:  0.01 sec
2023-04-01 14:34:33,156 		5496 of 10000 with 97.13% 	 Time used:  0.01 sec
2023-04-01 14:34:33,166 		5520 of 10000 with 97.12% 	 Time used:  0.01 sec
2023-04-01 14:34:33,211 		5544 of 10000 with 97.11% 	 Time used:  0.04 sec
2023-04-01 14:34:33,221 		5568 of 10000 with 97.11% 	 Time used:  0.01 sec
2023-04-01 14:34:33,231 		5592 of 10000 with 97.12% 	 Time used:  0.01 sec
2023-04-01 14:34:33,241 		5616 of 10000 with 97.13% 	 Time used:  0.01 sec
2023-04-01 14:34:33,252 		5640 of 10000 with 97.13% 	 Time used:  0.01 sec
2023-04-01 14:34:33,262 		5664 of 10000 with 97.12% 	 Time used:  0.01 sec
2023-04-01 14:34:33,272 		5688 of 10000 with 97.13% 	 Time used:  0.01 sec
2023-04-01 14:34:33,282 		5712 of 10000 with 97.15% 	 Time used:  0.01 sec
2023-04-01 14:34:33,292 		5736 of 10000 with 97.16% 	 Time used:  0.01 sec
2023-04-01 14:34:33,303 		5760 of 10000 with 97.15% 	 Time used:  0.01 sec
2023-04-01 14:34:33,313 		5784 of 10000 with 97.16% 	 Time used:  0.01 sec
2023-04-01 14:34:33,323 		5808 of 10000 with 97.16% 	 Time used:  0.01 sec
2023-04-01 14:34:33,333 		5832 of 10000 with 97.15% 	 Time used:  0.01 sec
2023-04-01 14:34:33,343 		5856 of 10000 with 97.17% 	 Time used:  0.01 sec
2023-04-01 14:34:33,354 		5880 of 10000 with 97.16% 	 Time used:  0.01 sec
2023-04-01 14:34:33,364 		5904 of 10000 with 97.15% 	 Time used:  0.01 sec
2023-04-01 14:34:33,374 		5928 of 10000 with 97.17% 	 Time used:  0.01 sec
2023-04-01 14:34:33,384 		5952 of 10000 with 97.18% 	 Time used:  0.01 sec
2023-04-01 14:34:33,394 		5976 of 10000 with 97.19% 	 Time used:  0.01 sec
2023-04-01 14:34:33,405 		6000 of 10000 with 97.20% 	 Time used:  0.01 sec
2023-04-01 14:34:33,451 		6024 of 10000 with 97.21% 	 Time used:  0.05 sec
2023-04-01 14:34:33,462 		6048 of 10000 with 97.22% 	 Time used:  0.01 sec
2023-04-01 14:34:33,472 		6072 of 10000 with 97.22% 	 Time used:  0.01 sec
2023-04-01 14:34:33,482 		6096 of 10000 with 97.19% 	 Time used:  0.01 sec
2023-04-01 14:34:33,493 		6120 of 10000 with 97.21% 	 Time used:  0.01 sec
2023-04-01 14:34:33,503 		6144 of 10000 with 97.22% 	 Time used:  0.01 sec
2023-04-01 14:34:33,513 		6168 of 10000 with 97.21% 	 Time used:  0.01 sec
2023-04-01 14:34:33,523 		6192 of 10000 with 97.19% 	 Time used:  0.01 sec
2023-04-01 14:34:33,534 		6216 of 10000 with 97.18% 	 Time used:  0.01 sec
2023-04-01 14:34:33,544 		6240 of 10000 with 97.18% 	 Time used:  0.01 sec
2023-04-01 14:34:33,554 		6264 of 10000 with 97.19% 	 Time used:  0.01 sec
2023-04-01 14:34:33,564 		6288 of 10000 with 97.20% 	 Time used:  0.01 sec
2023-04-01 14:34:33,575 		6312 of 10000 with 97.20% 	 Time used:  0.01 sec
2023-04-01 14:34:33,585 		6336 of 10000 with 97.19% 	 Time used:  0.01 sec
2023-04-01 14:34:33,595 		6360 of 10000 with 97.17% 	 Time used:  0.01 sec
2023-04-01 14:34:33,605 		6384 of 10000 with 97.15% 	 Time used:  0.01 sec
2023-04-01 14:34:33,616 		6408 of 10000 with 97.14% 	 Time used:  0.01 sec
2023-04-01 14:34:33,627 		6432 of 10000 with 97.15% 	 Time used:  0.01 sec
2023-04-01 14:34:33,637 		6456 of 10000 with 97.17% 	 Time used:  0.01 sec
2023-04-01 14:34:33,647 		6480 of 10000 with 97.18% 	 Time used:  0.01 sec
2023-04-01 14:34:33,657 		6504 of 10000 with 97.19% 	 Time used:  0.01 sec
2023-04-01 14:34:33,668 		6528 of 10000 with 97.18% 	 Time used:  0.01 sec
2023-04-01 14:34:33,678 		6552 of 10000 with 97.19% 	 Time used:  0.01 sec
2023-04-01 14:34:33,688 		6576 of 10000 with 97.20% 	 Time used:  0.01 sec
2023-04-01 14:34:33,698 		6600 of 10000 with 97.21% 	 Time used:  0.01 sec
2023-04-01 14:34:33,708 		6624 of 10000 with 97.22% 	 Time used:  0.01 sec
2023-04-01 14:34:33,719 		6648 of 10000 with 97.19% 	 Time used:  0.01 sec
2023-04-01 14:34:33,729 		6672 of 10000 with 97.20% 	 Time used:  0.01 sec
2023-04-01 14:34:33,739 		6696 of 10000 with 97.21% 	 Time used:  0.01 sec
2023-04-01 14:34:33,750 		6720 of 10000 with 97.22% 	 Time used:  0.01 sec
2023-04-01 14:34:33,760 		6744 of 10000 with 97.21% 	 Time used:  0.01 sec
2023-04-01 14:34:33,770 		6768 of 10000 with 97.21% 	 Time used:  0.01 sec
2023-04-01 14:34:33,822 		6792 of 10000 with 97.19% 	 Time used:  0.05 sec
2023-04-01 14:34:33,832 		6816 of 10000 with 97.18% 	 Time used:  0.01 sec
2023-04-01 14:34:33,842 		6840 of 10000 with 97.19% 	 Time used:  0.01 sec
2023-04-01 14:34:33,852 		6864 of 10000 with 97.20% 	 Time used:  0.01 sec
2023-04-01 14:34:33,862 		6888 of 10000 with 97.21% 	 Time used:  0.01 sec
2023-04-01 14:34:33,872 		6912 of 10000 with 97.19% 	 Time used:  0.01 sec
2023-04-01 14:34:33,883 		6936 of 10000 with 97.19% 	 Time used:  0.01 sec
2023-04-01 14:34:33,893 		6960 of 10000 with 97.20% 	 Time used:  0.01 sec
2023-04-01 14:34:33,903 		6984 of 10000 with 97.18% 	 Time used:  0.01 sec
2023-04-01 14:34:33,913 		7008 of 10000 with 97.17% 	 Time used:  0.01 sec
2023-04-01 14:34:33,923 		7032 of 10000 with 97.17% 	 Time used:  0.01 sec
2023-04-01 14:34:33,934 		7056 of 10000 with 97.18% 	 Time used:  0.01 sec
2023-04-01 14:34:33,944 		7080 of 10000 with 97.19% 	 Time used:  0.01 sec
2023-04-01 14:34:33,954 		7104 of 10000 with 97.18% 	 Time used:  0.01 sec
2023-04-01 14:34:33,964 		7128 of 10000 with 97.18% 	 Time used:  0.01 sec
2023-04-01 14:34:33,974 		7152 of 10000 with 97.18% 	 Time used:  0.01 sec
2023-04-01 14:34:33,983 		7176 of 10000 with 97.19% 	 Time used:  0.01 sec
2023-04-01 14:34:33,993 		7200 of 10000 with 97.19% 	 Time used:  0.01 sec
2023-04-01 14:34:34,002 		7224 of 10000 with 97.19% 	 Time used:  0.01 sec
2023-04-01 14:34:34,013 		7248 of 10000 with 97.19% 	 Time used:  0.01 sec
2023-04-01 14:34:34,046 		7272 of 10000 with 97.19% 	 Time used:  0.03 sec
2023-04-01 14:34:34,057 		7296 of 10000 with 97.20% 	 Time used:  0.01 sec
2023-04-01 14:34:34,066 		7320 of 10000 with 97.21% 	 Time used:  0.01 sec
2023-04-01 14:34:34,076 		7344 of 10000 with 97.21% 	 Time used:  0.01 sec
2023-04-01 14:34:34,085 		7368 of 10000 with 97.22% 	 Time used:  0.01 sec
2023-04-01 14:34:34,095 		7392 of 10000 with 97.21% 	 Time used:  0.01 sec
2023-04-01 14:34:34,104 		7416 of 10000 with 97.22% 	 Time used:  0.01 sec
2023-04-01 14:34:34,114 		7440 of 10000 with 97.23% 	 Time used:  0.01 sec
2023-04-01 14:34:34,123 		7464 of 10000 with 97.23% 	 Time used:  0.01 sec
2023-04-01 14:34:34,133 		7488 of 10000 with 97.22% 	 Time used:  0.01 sec
2023-04-01 14:34:34,142 		7512 of 10000 with 97.23% 	 Time used:  0.01 sec
2023-04-01 14:34:34,152 		7536 of 10000 with 97.24% 	 Time used:  0.01 sec
2023-04-01 14:34:34,198 		7560 of 10000 with 97.24% 	 Time used:  0.05 sec
2023-04-01 14:34:34,207 		7584 of 10000 with 97.24% 	 Time used:  0.01 sec
2023-04-01 14:34:34,217 		7608 of 10000 with 97.25% 	 Time used:  0.01 sec
2023-04-01 14:34:34,226 		7632 of 10000 with 97.26% 	 Time used:  0.01 sec
2023-04-01 14:34:34,236 		7656 of 10000 with 97.26% 	 Time used:  0.01 sec
2023-04-01 14:34:34,246 		7680 of 10000 with 97.27% 	 Time used:  0.01 sec
2023-04-01 14:34:34,255 		7704 of 10000 with 97.27% 	 Time used:  0.01 sec
2023-04-01 14:34:34,265 		7728 of 10000 with 97.28% 	 Time used:  0.01 sec
2023-04-01 14:34:34,274 		7752 of 10000 with 97.29% 	 Time used:  0.01 sec
2023-04-01 14:34:34,283 		7776 of 10000 with 97.30% 	 Time used:  0.01 sec
2023-04-01 14:34:34,293 		7800 of 10000 with 97.31% 	 Time used:  0.01 sec
2023-04-01 14:34:34,302 		7824 of 10000 with 97.32% 	 Time used:  0.01 sec
2023-04-01 14:34:34,312 		7848 of 10000 with 97.32% 	 Time used:  0.01 sec
2023-04-01 14:34:34,321 		7872 of 10000 with 97.29% 	 Time used:  0.01 sec
2023-04-01 14:34:34,331 		7896 of 10000 with 97.29% 	 Time used:  0.01 sec
2023-04-01 14:34:34,340 		7920 of 10000 with 97.26% 	 Time used:  0.01 sec
2023-04-01 14:34:34,350 		7944 of 10000 with 97.26% 	 Time used:  0.01 sec
2023-04-01 14:34:34,387 		7968 of 10000 with 97.26% 	 Time used:  0.04 sec
2023-04-01 14:34:34,397 		7992 of 10000 with 97.27% 	 Time used:  0.01 sec
2023-04-01 14:34:34,406 		8016 of 10000 with 97.27% 	 Time used:  0.01 sec
2023-04-01 14:34:34,416 		8040 of 10000 with 97.28% 	 Time used:  0.01 sec
2023-04-01 14:34:34,425 		8064 of 10000 with 97.28% 	 Time used:  0.01 sec
2023-04-01 14:34:34,435 		8088 of 10000 with 97.28% 	 Time used:  0.01 sec
2023-04-01 14:34:34,444 		8112 of 10000 with 97.26% 	 Time used:  0.01 sec
2023-04-01 14:34:34,453 		8136 of 10000 with 97.27% 	 Time used:  0.01 sec
2023-04-01 14:34:34,463 		8160 of 10000 with 97.28% 	 Time used:  0.01 sec
2023-04-01 14:34:34,473 		8184 of 10000 with 97.29% 	 Time used:  0.01 sec
2023-04-01 14:34:34,482 		8208 of 10000 with 97.30% 	 Time used:  0.01 sec
2023-04-01 14:34:34,492 		8232 of 10000 with 97.30% 	 Time used:  0.01 sec
2023-04-01 14:34:34,501 		8256 of 10000 with 97.31% 	 Time used:  0.01 sec
2023-04-01 14:34:34,511 		8280 of 10000 with 97.32% 	 Time used:  0.01 sec
2023-04-01 14:34:34,520 		8304 of 10000 with 97.31% 	 Time used:  0.01 sec
2023-04-01 14:34:34,530 		8328 of 10000 with 97.30% 	 Time used:  0.01 sec
2023-04-01 14:34:34,577 		8352 of 10000 with 97.28% 	 Time used:  0.05 sec
2023-04-01 14:34:34,586 		8376 of 10000 with 97.29% 	 Time used:  0.01 sec
2023-04-01 14:34:34,596 		8400 of 10000 with 97.30% 	 Time used:  0.01 sec
2023-04-01 14:34:34,605 		8424 of 10000 with 97.29% 	 Time used:  0.01 sec
2023-04-01 14:34:34,614 		8448 of 10000 with 97.29% 	 Time used:  0.01 sec
2023-04-01 14:34:34,624 		8472 of 10000 with 97.30% 	 Time used:  0.01 sec
2023-04-01 14:34:34,634 		8496 of 10000 with 97.29% 	 Time used:  0.01 sec
2023-04-01 14:34:34,643 		8520 of 10000 with 97.29% 	 Time used:  0.01 sec
2023-04-01 14:34:34,653 		8544 of 10000 with 97.30% 	 Time used:  0.01 sec
2023-04-01 14:34:34,662 		8568 of 10000 with 97.30% 	 Time used:  0.01 sec
2023-04-01 14:34:34,671 		8592 of 10000 with 97.30% 	 Time used:  0.01 sec
2023-04-01 14:34:34,681 		8616 of 10000 with 97.31% 	 Time used:  0.01 sec
2023-04-01 14:34:34,690 		8640 of 10000 with 97.30% 	 Time used:  0.01 sec
2023-04-01 14:34:34,700 		8664 of 10000 with 97.31% 	 Time used:  0.01 sec
2023-04-01 14:34:34,709 		8688 of 10000 with 97.32% 	 Time used:  0.01 sec
2023-04-01 14:34:34,719 		8712 of 10000 with 97.33% 	 Time used:  0.01 sec
2023-04-01 14:34:34,728 		8736 of 10000 with 97.31% 	 Time used:  0.01 sec
2023-04-01 14:34:34,738 		8760 of 10000 with 97.32% 	 Time used:  0.01 sec
2023-04-01 14:34:34,747 		8784 of 10000 with 97.32% 	 Time used:  0.01 sec
2023-04-01 14:34:34,759 		8808 of 10000 with 97.31% 	 Time used:  0.01 sec
2023-04-01 14:34:34,768 		8832 of 10000 with 97.31% 	 Time used:  0.01 sec
2023-04-01 14:34:34,777 		8856 of 10000 with 97.30% 	 Time used:  0.01 sec
2023-04-01 14:34:34,787 		8880 of 10000 with 97.31% 	 Time used:  0.01 sec
2023-04-01 14:34:34,796 		8904 of 10000 with 97.30% 	 Time used:  0.01 sec
2023-04-01 14:34:34,806 		8928 of 10000 with 97.30% 	 Time used:  0.01 sec
2023-04-01 14:34:34,838 		8952 of 10000 with 97.31% 	 Time used:  0.03 sec
2023-04-01 14:34:34,848 		8976 of 10000 with 97.32% 	 Time used:  0.01 sec
2023-04-01 14:34:34,857 		9000 of 10000 with 97.31% 	 Time used:  0.01 sec
2023-04-01 14:34:34,867 		9024 of 10000 with 97.30% 	 Time used:  0.01 sec
2023-04-01 14:34:34,876 		9048 of 10000 with 97.30% 	 Time used:  0.01 sec
2023-04-01 14:34:34,885 		9072 of 10000 with 97.30% 	 Time used:  0.01 sec
2023-04-01 14:34:34,895 		9096 of 10000 with 97.30% 	 Time used:  0.01 sec
2023-04-01 14:34:34,905 		9120 of 10000 with 97.29% 	 Time used:  0.01 sec
2023-04-01 14:34:34,914 		9144 of 10000 with 97.29% 	 Time used:  0.01 sec
2023-04-01 14:34:34,924 		9168 of 10000 with 97.29% 	 Time used:  0.01 sec
2023-04-01 14:34:34,933 		9192 of 10000 with 97.30% 	 Time used:  0.01 sec
2023-04-01 14:34:34,942 		9216 of 10000 with 97.29% 	 Time used:  0.01 sec
2023-04-01 14:34:34,952 		9240 of 10000 with 97.29% 	 Time used:  0.01 sec
2023-04-01 14:34:34,961 		9264 of 10000 with 97.28% 	 Time used:  0.01 sec
2023-04-01 14:34:34,971 		9288 of 10000 with 97.29% 	 Time used:  0.01 sec
2023-04-01 14:34:34,980 		9312 of 10000 with 97.28% 	 Time used:  0.01 sec
2023-04-01 14:34:35,025 		9336 of 10000 with 97.29% 	 Time used:  0.04 sec
2023-04-01 14:34:35,035 		9360 of 10000 with 97.30% 	 Time used:  0.01 sec
2023-04-01 14:34:35,044 		9384 of 10000 with 97.30% 	 Time used:  0.01 sec
2023-04-01 14:34:35,054 		9408 of 10000 with 97.31% 	 Time used:  0.01 sec
2023-04-01 14:34:35,063 		9432 of 10000 with 97.32% 	 Time used:  0.01 sec
2023-04-01 14:34:35,073 		9456 of 10000 with 97.32% 	 Time used:  0.01 sec
2023-04-01 14:34:35,082 		9480 of 10000 with 97.32% 	 Time used:  0.01 sec
2023-04-01 14:34:35,092 		9504 of 10000 with 97.32% 	 Time used:  0.01 sec
2023-04-01 14:34:35,139 		9528 of 10000 with 97.30% 	 Time used:  0.05 sec
2023-04-01 14:34:35,149 		9552 of 10000 with 97.30% 	 Time used:  0.01 sec
2023-04-01 14:34:35,158 		9576 of 10000 with 97.30% 	 Time used:  0.01 sec
2023-04-01 14:34:35,168 		9600 of 10000 with 97.30% 	 Time used:  0.01 sec
2023-04-01 14:34:35,177 		9624 of 10000 with 97.31% 	 Time used:  0.01 sec
2023-04-01 14:34:35,187 		9648 of 10000 with 97.28% 	 Time used:  0.01 sec
2023-04-01 14:34:35,196 		9672 of 10000 with 97.28% 	 Time used:  0.01 sec
2023-04-01 14:34:35,206 		9696 of 10000 with 97.29% 	 Time used:  0.01 sec
2023-04-01 14:34:35,216 		9720 of 10000 with 97.28% 	 Time used:  0.01 sec
2023-04-01 14:34:35,253 		9744 of 10000 with 97.29% 	 Time used:  0.04 sec
2023-04-01 14:34:35,262 		9768 of 10000 with 97.28% 	 Time used:  0.01 sec
2023-04-01 14:34:35,272 		9792 of 10000 with 97.28% 	 Time used:  0.01 sec
2023-04-01 14:34:35,281 		9816 of 10000 with 97.28% 	 Time used:  0.01 sec
2023-04-01 14:34:35,291 		9840 of 10000 with 97.28% 	 Time used:  0.01 sec
2023-04-01 14:34:35,300 		9864 of 10000 with 97.27% 	 Time used:  0.01 sec
2023-04-01 14:34:35,310 		9888 of 10000 with 97.27% 	 Time used:  0.01 sec
2023-04-01 14:34:35,319 		9912 of 10000 with 97.28% 	 Time used:  0.01 sec
2023-04-01 14:34:35,329 		9936 of 10000 with 97.27% 	 Time used:  0.01 sec
2023-04-01 14:34:35,339 		9960 of 10000 with 97.28% 	 Time used:  0.01 sec
2023-04-01 14:34:35,348 		9984 of 10000 with 97.28% 	 Time used:  0.01 sec
2023-04-01 14:34:35,358 		10000 of 10000 with 97.26% 	 Time used:  0.01 sec
2023-04-01 14:34:35,358 
2023-04-01 14:34:35,366 			Learning rate: weights:   1.000e-03    
2023-04-01 14:34:35,366 			Last test performance: 97.26%
2023-04-01 14:34:35,366 ----------------
2023-04-01 14:34:35,741   44  =>  0    		Training 486 pattern with 98.33% 	Forward time: 	 0.26 sec
2023-04-01 14:34:35,741 			Loss:    3.247e-03    			Backward time: 	 0.09 sec 
2023-04-01 14:34:35,869 			Learning rate: weights:   1.000e-03    
2023-04-01 14:34:35,869 			Last test performance: 97.26%
2023-04-01 14:34:35,869 ----------------
2023-04-01 14:34:36,266   44  =>  1    		Training 486 pattern with 97.50% 	Forward time: 	 0.28 sec
2023-04-01 14:34:36,266 			Loss:    2.592e-03    			Backward time: 	 0.09 sec 
2023-04-01 14:34:36,400 			Learning rate: weights:   1.000e-03    
2023-04-01 14:34:36,401 			Last test performance: 97.26%
2023-04-01 14:34:36,401 ----------------
2023-04-01 14:34:36,844   44  =>  2    		Training 486 pattern with 97.92% 	Forward time: 	 0.25 sec
2023-04-01 14:34:36,845 			Loss:    2.466e-03    			Backward time: 	 0.17 sec 
2023-04-01 14:34:36,968 			Learning rate: weights:   1.000e-03    
2023-04-01 14:34:36,968 			Last test performance: 97.26%
2023-04-01 14:34:36,968 ----------------
2023-04-01 14:34:37,391   44  =>  3    		Training 486 pattern with 98.96% 	Forward time: 	 0.29 sec
2023-04-01 14:34:37,392 			Loss:    1.780e-03    			Backward time: 	 0.11 sec 
2023-04-01 14:34:37,551 			Learning rate: weights:   1.000e-03    
2023-04-01 14:34:37,552 			Last test performance: 97.26%
2023-04-01 14:34:37,552 ----------------
2023-04-01 14:34:37,921   44  =>  4    		Training 486 pattern with 98.54% 	Forward time: 	 0.25 sec
2023-04-01 14:34:37,922 			Loss:    2.212e-03    			Backward time: 	 0.09 sec 
2023-04-01 14:34:38,137 			Learning rate: weights:   1.000e-03    
2023-04-01 14:34:38,137 			Last test performance: 97.26%
2023-04-01 14:34:38,137 ----------------
2023-04-01 14:34:38,492   44  =>  5    		Training 486 pattern with 97.50% 	Forward time: 	 0.24 sec
2023-04-01 14:34:38,492 			Loss:    2.810e-03    			Backward time: 	 0.09 sec 
2023-04-01 14:34:38,604 			Learning rate: weights:   1.000e-03    
2023-04-01 14:34:38,604 			Last test performance: 97.26%
2023-04-01 14:34:38,604 ----------------
2023-04-01 14:34:38,980   44  =>  6    		Training 486 pattern with 97.08% 	Forward time: 	 0.25 sec
2023-04-01 14:34:38,980 			Loss:    2.997e-03    			Backward time: 	 0.09 sec 
2023-04-01 14:34:39,133 			Learning rate: weights:   1.000e-03    
2023-04-01 14:34:39,133 			Last test performance: 97.26%
2023-04-01 14:34:39,133 ----------------
2023-04-01 14:34:39,545   44  =>  7    		Training 486 pattern with 96.46% 	Forward time: 	 0.27 sec
2023-04-01 14:34:39,545 			Loss:    3.595e-03    			Backward time: 	 0.12 sec 
2023-04-01 14:34:39,672 			Learning rate: weights:   1.000e-03    
2023-04-01 14:34:39,672 			Last test performance: 97.26%
2023-04-01 14:34:39,673 ----------------
2023-04-01 14:34:40,133   44  =>  8    		Training 486 pattern with 97.29% 	Forward time: 	 0.34 sec
2023-04-01 14:34:40,133 			Loss:    3.094e-03    			Backward time: 	 0.10 sec 
2023-04-01 14:34:40,244 			Learning rate: weights:   1.000e-03    
2023-04-01 14:34:40,244 			Last test performance: 97.26%
2023-04-01 14:34:40,244 ----------------
2023-04-01 14:34:40,783   44  =>  9    		Training 486 pattern with 96.04% 	Forward time: 	 0.42 sec
2023-04-01 14:34:40,783 			Loss:    3.713e-03    			Backward time: 	 0.10 sec 
2023-04-01 14:34:40,891 			Learning rate: weights:   1.000e-03    
2023-04-01 14:34:40,892 			Last test performance: 97.26%
2023-04-01 14:34:40,892 ----------------
2023-04-01 14:34:41,311   44  =>  10   		Training 486 pattern with 98.12% 	Forward time: 	 0.30 sec
2023-04-01 14:34:41,311 			Loss:    2.645e-03    			Backward time: 	 0.10 sec 
2023-04-01 14:34:42,158 			Learning rate: weights:   1.000e-03    
2023-04-01 14:34:42,159 			Last test performance: 97.26%
2023-04-01 14:34:42,159 ----------------
2023-04-01 14:34:42,651   44  =>  11   		Training 486 pattern with 98.12% 	Forward time: 	 0.35 sec
2023-04-01 14:34:42,651 			Loss:    2.696e-03    			Backward time: 	 0.10 sec 
2023-04-01 14:34:42,784 			Learning rate: weights:   1.000e-03    
2023-04-01 14:34:42,784 			Last test performance: 97.26%
2023-04-01 14:34:42,784 ----------------
2023-04-01 14:34:43,252   44  =>  12   		Training 486 pattern with 98.33% 	Forward time: 	 0.33 sec
2023-04-01 14:34:43,252 			Loss:    1.957e-03    			Backward time: 	 0.11 sec 
2023-04-01 14:34:43,421 			Learning rate: weights:   1.000e-03    
2023-04-01 14:34:43,421 			Last test performance: 97.26%
2023-04-01 14:34:43,421 ----------------
2023-04-01 14:34:43,867   44  =>  13   		Training 486 pattern with 97.71% 	Forward time: 	 0.32 sec
2023-04-01 14:34:43,867 			Loss:    2.595e-03    			Backward time: 	 0.10 sec 
2023-04-01 14:34:44,068 			Learning rate: weights:   1.000e-03    
2023-04-01 14:34:44,069 			Last test performance: 97.26%
2023-04-01 14:34:44,069 ----------------
2023-04-01 14:34:44,510   44  =>  14   		Training 486 pattern with 98.33% 	Forward time: 	 0.29 sec
2023-04-01 14:34:44,510 			Loss:    1.895e-03    			Backward time: 	 0.12 sec 
2023-04-01 14:34:44,674 			Learning rate: weights:   1.000e-03    
2023-04-01 14:34:44,674 			Last test performance: 97.26%
2023-04-01 14:34:44,674 ----------------
2023-04-01 14:34:45,174   44  =>  15   		Training 486 pattern with 98.75% 	Forward time: 	 0.31 sec
2023-04-01 14:34:45,174 			Loss:    1.655e-03    			Backward time: 	 0.16 sec 
2023-04-01 14:34:45,306 			Learning rate: weights:   1.000e-03    
2023-04-01 14:34:45,306 			Last test performance: 97.26%
2023-04-01 14:34:45,306 ----------------
2023-04-01 14:34:45,798   44  =>  16   		Training 486 pattern with 96.46% 	Forward time: 	 0.31 sec
2023-04-01 14:34:45,798 			Loss:    3.995e-03    			Backward time: 	 0.13 sec 
2023-04-01 14:34:46,168 			Learning rate: weights:   1.000e-03    
2023-04-01 14:34:46,169 			Last test performance: 97.26%
2023-04-01 14:34:46,169 ----------------
2023-04-01 14:34:46,680   44  =>  17   		Training 486 pattern with 96.88% 	Forward time: 	 0.30 sec
2023-04-01 14:34:46,680 			Loss:    3.196e-03    			Backward time: 	 0.18 sec 
2023-04-01 14:34:46,804 			Learning rate: weights:   1.000e-03    
2023-04-01 14:34:46,805 			Last test performance: 97.26%
2023-04-01 14:34:46,805 ----------------
2023-04-01 14:34:47,374   44  =>  18   		Training 486 pattern with 98.75% 	Forward time: 	 0.37 sec
2023-04-01 14:34:47,375 			Loss:    2.662e-03    			Backward time: 	 0.17 sec 
2023-04-01 14:34:47,480 			Learning rate: weights:   1.000e-03    
2023-04-01 14:34:47,481 			Last test performance: 97.26%
2023-04-01 14:34:47,481 ----------------
2023-04-01 14:34:47,948   44  =>  19   		Training 486 pattern with 97.29% 	Forward time: 	 0.32 sec
2023-04-01 14:34:47,949 			Loss:    2.898e-03    			Backward time: 	 0.12 sec 
2023-04-01 14:34:48,137 			Learning rate: weights:   1.000e-03    
2023-04-01 14:34:48,138 			Last test performance: 97.26%
2023-04-01 14:34:48,138 ----------------
2023-04-01 14:34:48,583   44  =>  20   		Training 486 pattern with 98.12% 	Forward time: 	 0.28 sec
2023-04-01 14:34:48,583 			Loss:    2.716e-03    			Backward time: 	 0.13 sec 
2023-04-01 14:34:48,769 			Learning rate: weights:   1.000e-03    
2023-04-01 14:34:48,769 			Last test performance: 97.26%
2023-04-01 14:34:48,770 ----------------
2023-04-01 14:34:49,164   44  =>  21   		Training 486 pattern with 98.75% 	Forward time: 	 0.26 sec
2023-04-01 14:34:49,164 			Loss:    1.513e-03    			Backward time: 	 0.12 sec 
2023-04-01 14:34:49,309 			Learning rate: weights:   1.000e-03    
2023-04-01 14:34:49,310 			Last test performance: 97.26%
2023-04-01 14:34:49,310 ----------------
2023-04-01 14:34:49,897   44  =>  22   		Training 486 pattern with 98.33% 	Forward time: 	 0.39 sec
2023-04-01 14:34:49,898 			Loss:    2.488e-03    			Backward time: 	 0.17 sec 
2023-04-01 14:34:50,108 			Learning rate: weights:   1.000e-03    
2023-04-01 14:34:50,109 			Last test performance: 97.26%
2023-04-01 14:34:50,109 ----------------
2023-04-01 14:34:50,560   44  =>  23   		Training 486 pattern with 97.92% 	Forward time: 	 0.30 sec
2023-04-01 14:34:50,560 			Loss:    2.124e-03    			Backward time: 	 0.13 sec 
2023-04-01 14:34:50,730 			Learning rate: weights:   1.000e-03    
2023-04-01 14:34:50,731 			Last test performance: 97.26%
2023-04-01 14:34:50,731 ----------------
2023-04-01 14:34:51,193   44  =>  24   		Training 486 pattern with 96.88% 	Forward time: 	 0.30 sec
2023-04-01 14:34:51,193 			Loss:    3.082e-03    			Backward time: 	 0.13 sec 
2023-04-01 14:34:51,334 			Learning rate: weights:   1.000e-03    
2023-04-01 14:34:51,335 			Last test performance: 97.26%
2023-04-01 14:34:51,335 ----------------
2023-04-01 14:34:51,851   44  =>  25   		Training 486 pattern with 97.71% 	Forward time: 	 0.32 sec
2023-04-01 14:34:51,852 			Loss:    2.924e-03    			Backward time: 	 0.13 sec 
2023-04-01 14:34:52,025 			Learning rate: weights:   1.000e-03    
2023-04-01 14:34:52,025 			Last test performance: 97.26%
2023-04-01 14:34:52,025 ----------------
2023-04-01 14:34:52,563   44  =>  26   		Training 486 pattern with 98.96% 	Forward time: 	 0.40 sec
2023-04-01 14:34:52,564 			Loss:    1.757e-03    			Backward time: 	 0.11 sec 
2023-04-01 14:34:52,665 			Learning rate: weights:   1.000e-03    
2023-04-01 14:34:52,666 			Last test performance: 97.26%
2023-04-01 14:34:52,666 ----------------
2023-04-01 14:34:53,147   44  =>  27   		Training 486 pattern with 97.92% 	Forward time: 	 0.35 sec
2023-04-01 14:34:53,148 			Loss:    2.584e-03    			Backward time: 	 0.11 sec 
2023-04-01 14:34:53,304 			Learning rate: weights:   1.000e-03    
2023-04-01 14:34:53,305 			Last test performance: 97.26%
2023-04-01 14:34:53,305 ----------------
2023-04-01 14:34:53,753   44  =>  28   		Training 486 pattern with 97.92% 	Forward time: 	 0.31 sec
2023-04-01 14:34:53,753 			Loss:    3.224e-03    			Backward time: 	 0.11 sec 
2023-04-01 14:34:53,822 			Learning rate: weights:   1.000e-03    
2023-04-01 14:34:53,822 			Last test performance: 97.26%
2023-04-01 14:34:53,822 ----------------
2023-04-01 14:34:54,270   44  =>  29   		Training 486 pattern with 97.92% 	Forward time: 	 0.27 sec
2023-04-01 14:34:54,270 			Loss:    2.368e-03    			Backward time: 	 0.15 sec 
2023-04-01 14:34:54,432 			Learning rate: weights:   1.000e-03    
2023-04-01 14:34:54,432 			Last test performance: 97.26%
2023-04-01 14:34:54,432 ----------------
2023-04-01 14:34:54,839   44  =>  30   		Training 486 pattern with 98.33% 	Forward time: 	 0.27 sec
2023-04-01 14:34:54,839 			Loss:    2.308e-03    			Backward time: 	 0.11 sec 
2023-04-01 14:34:55,048 			Learning rate: weights:   1.000e-03    
2023-04-01 14:34:55,048 			Last test performance: 97.26%
2023-04-01 14:34:55,048 ----------------
2023-04-01 14:34:55,481   44  =>  31   		Training 486 pattern with 97.50% 	Forward time: 	 0.29 sec
2023-04-01 14:34:55,481 			Loss:    2.802e-03    			Backward time: 	 0.12 sec 
2023-04-01 14:34:55,633 			Learning rate: weights:   1.000e-03    
2023-04-01 14:34:55,633 			Last test performance: 97.26%
2023-04-01 14:34:55,633 ----------------
2023-04-01 14:34:56,079   44  =>  32   		Training 486 pattern with 97.71% 	Forward time: 	 0.30 sec
2023-04-01 14:34:56,079 			Loss:    2.383e-03    			Backward time: 	 0.13 sec 
2023-04-01 14:34:56,249 			Learning rate: weights:   1.000e-03    
2023-04-01 14:34:56,249 			Last test performance: 97.26%
2023-04-01 14:34:56,249 ----------------
2023-04-01 14:34:56,666   44  =>  33   		Training 486 pattern with 97.50% 	Forward time: 	 0.30 sec
2023-04-01 14:34:56,667 			Loss:    3.116e-03    			Backward time: 	 0.09 sec 
2023-04-01 14:34:56,800 			Learning rate: weights:   1.000e-03    
2023-04-01 14:34:56,800 			Last test performance: 97.26%
2023-04-01 14:34:56,800 ----------------
2023-04-01 14:34:57,226   44  =>  34   		Training 486 pattern with 97.92% 	Forward time: 	 0.30 sec
2023-04-01 14:34:57,227 			Loss:    2.423e-03    			Backward time: 	 0.10 sec 
2023-04-01 14:34:57,396 			Learning rate: weights:   1.000e-03    
2023-04-01 14:34:57,397 			Last test performance: 97.26%
2023-04-01 14:34:57,397 ----------------
2023-04-01 14:34:57,837   44  =>  35   		Training 486 pattern with 99.79% 	Forward time: 	 0.27 sec
2023-04-01 14:34:57,838 			Loss:    1.429e-03    			Backward time: 	 0.15 sec 
2023-04-01 14:34:58,119 			Learning rate: weights:   1.000e-03    
2023-04-01 14:34:58,119 			Last test performance: 97.26%
2023-04-01 14:34:58,119 ----------------
2023-04-01 14:34:58,546   44  =>  36   		Training 486 pattern with 96.67% 	Forward time: 	 0.28 sec
2023-04-01 14:34:58,546 			Loss:    4.257e-03    			Backward time: 	 0.12 sec 
2023-04-01 14:34:58,660 			Learning rate: weights:   1.000e-03    
2023-04-01 14:34:58,660 			Last test performance: 97.26%
2023-04-01 14:34:58,660 ----------------
2023-04-01 14:34:59,268   44  =>  37   		Training 486 pattern with 97.92% 	Forward time: 	 0.31 sec
2023-04-01 14:34:59,268 			Loss:    2.237e-03    			Backward time: 	 0.26 sec 
2023-04-01 14:34:59,437 			Learning rate: weights:   1.000e-03    
2023-04-01 14:34:59,438 			Last test performance: 97.26%
2023-04-01 14:34:59,438 ----------------
2023-04-01 14:34:59,830   44  =>  38   		Training 486 pattern with 97.50% 	Forward time: 	 0.27 sec
2023-04-01 14:34:59,830 			Loss:    2.985e-03    			Backward time: 	 0.10 sec 
2023-04-01 14:34:59,967 			Learning rate: weights:   1.000e-03    
2023-04-01 14:34:59,967 			Last test performance: 97.26%
2023-04-01 14:34:59,967 ----------------
2023-04-01 14:35:00,640   44  =>  39   		Training 486 pattern with 98.54% 	Forward time: 	 0.56 sec
2023-04-01 14:35:00,641 			Loss:    1.912e-03    			Backward time: 	 0.09 sec 
2023-04-01 14:35:01,424 			Learning rate: weights:   1.000e-03    
2023-04-01 14:35:01,424 			Last test performance: 97.26%
2023-04-01 14:35:01,424 ----------------
2023-04-01 14:35:01,789   44  =>  40   		Training 486 pattern with 97.29% 	Forward time: 	 0.25 sec
2023-04-01 14:35:01,789 			Loss:    4.085e-03    			Backward time: 	 0.09 sec 
2023-04-01 14:35:01,916 			Learning rate: weights:   1.000e-03    
2023-04-01 14:35:01,916 			Last test performance: 97.26%
2023-04-01 14:35:01,917 ----------------
2023-04-01 14:35:02,383   44  =>  41   		Training 486 pattern with 97.08% 	Forward time: 	 0.27 sec
2023-04-01 14:35:02,384 			Loss:    4.265e-03    			Backward time: 	 0.17 sec 
2023-04-01 14:35:02,595 			Learning rate: weights:   1.000e-03    
2023-04-01 14:35:02,596 			Last test performance: 97.26%
2023-04-01 14:35:02,596 ----------------
2023-04-01 14:35:03,095   44  =>  42   		Training 486 pattern with 97.08% 	Forward time: 	 0.37 sec
2023-04-01 14:35:03,095 			Loss:    5.082e-03    			Backward time: 	 0.10 sec 
2023-04-01 14:35:03,265 			Learning rate: weights:   1.000e-03    
2023-04-01 14:35:03,265 			Last test performance: 97.26%
2023-04-01 14:35:03,266 ----------------
2023-04-01 14:35:04,120   44  =>  43   		Training 486 pattern with 96.46% 	Forward time: 	 0.29 sec
2023-04-01 14:35:04,120 			Loss:    2.978e-03    			Backward time: 	 0.53 sec 
2023-04-01 14:35:04,324 			Learning rate: weights:   1.000e-03    
2023-04-01 14:35:04,325 			Last test performance: 97.26%
2023-04-01 14:35:04,326 ----------------
2023-04-01 14:35:04,689   44  =>  44   		Training 486 pattern with 99.58% 	Forward time: 	 0.25 sec
2023-04-01 14:35:04,689 			Loss:    9.254e-04    			Backward time: 	 0.09 sec 
2023-04-01 14:35:04,833 			Learning rate: weights:   1.000e-03    
2023-04-01 14:35:04,834 			Last test performance: 97.26%
2023-04-01 14:35:04,834 ----------------
2023-04-01 14:35:05,183   44  =>  45   		Training 486 pattern with 98.54% 	Forward time: 	 0.23 sec
2023-04-01 14:35:05,183 			Loss:    2.189e-03    			Backward time: 	 0.09 sec 
2023-04-01 14:35:05,398 			Learning rate: weights:   1.000e-03    
2023-04-01 14:35:05,399 			Last test performance: 97.26%
2023-04-01 14:35:05,399 ----------------
2023-04-01 14:35:05,773   44  =>  46   		Training 486 pattern with 97.29% 	Forward time: 	 0.23 sec
2023-04-01 14:35:05,773 			Loss:    2.634e-03    			Backward time: 	 0.12 sec 
2023-04-01 14:35:05,909 			Learning rate: weights:   1.000e-03    
2023-04-01 14:35:05,909 			Last test performance: 97.26%
2023-04-01 14:35:05,909 ----------------
2023-04-01 14:35:06,268   44  =>  47   		Training 486 pattern with 97.08% 	Forward time: 	 0.25 sec
2023-04-01 14:35:06,268 			Loss:    2.533e-03    			Backward time: 	 0.09 sec 
2023-04-01 14:35:06,403 			Learning rate: weights:   1.000e-03    
2023-04-01 14:35:06,403 			Last test performance: 97.26%
2023-04-01 14:35:06,403 ----------------
2023-04-01 14:35:06,750   44  =>  48   		Training 486 pattern with 96.67% 	Forward time: 	 0.22 sec
2023-04-01 14:35:06,750 			Loss:    3.146e-03    			Backward time: 	 0.10 sec 
2023-04-01 14:35:06,835 			Learning rate: weights:   1.000e-03    
2023-04-01 14:35:06,835 			Last test performance: 97.26%
2023-04-01 14:35:06,835 ----------------
2023-04-01 14:35:07,197   44  =>  49   		Training 486 pattern with 97.29% 	Forward time: 	 0.26 sec
2023-04-01 14:35:07,197 			Loss:    3.668e-03    			Backward time: 	 0.09 sec 
2023-04-01 14:35:07,330 			Learning rate: weights:   1.000e-03    
2023-04-01 14:35:07,330 			Last test performance: 97.26%
2023-04-01 14:35:07,330 ----------------
2023-04-01 14:35:07,671   44  =>  50   		Training 486 pattern with 97.50% 	Forward time: 	 0.23 sec
2023-04-01 14:35:07,671 			Loss:    3.257e-03    			Backward time: 	 0.09 sec 
2023-04-01 14:35:07,782 			Learning rate: weights:   1.000e-03    
2023-04-01 14:35:07,782 			Last test performance: 97.26%
2023-04-01 14:35:07,782 ----------------
2023-04-01 14:35:08,143   44  =>  51   		Training 486 pattern with 96.04% 	Forward time: 	 0.26 sec
2023-04-01 14:35:08,143 			Loss:    4.608e-03    			Backward time: 	 0.09 sec 
2023-04-01 14:35:08,240 			Learning rate: weights:   1.000e-03    
2023-04-01 14:35:08,240 			Last test performance: 97.26%
2023-04-01 14:35:08,240 ----------------
2023-04-01 14:35:08,712   44  =>  52   		Training 486 pattern with 97.50% 	Forward time: 	 0.29 sec
2023-04-01 14:35:08,712 			Loss:    3.219e-03    			Backward time: 	 0.16 sec 
2023-04-01 14:35:08,820 			Learning rate: weights:   1.000e-03    
2023-04-01 14:35:08,820 			Last test performance: 97.26%
2023-04-01 14:35:08,820 ----------------
2023-04-01 14:35:09,213   44  =>  53   		Training 486 pattern with 97.08% 	Forward time: 	 0.27 sec
2023-04-01 14:35:09,213 			Loss:    2.872e-03    			Backward time: 	 0.10 sec 
2023-04-01 14:35:09,330 			Learning rate: weights:   1.000e-03    
2023-04-01 14:35:09,330 			Last test performance: 97.26%
2023-04-01 14:35:09,331 ----------------
2023-04-01 14:35:09,713   44  =>  54   		Training 486 pattern with 97.50% 	Forward time: 	 0.26 sec
2023-04-01 14:35:09,714 			Loss:    3.031e-03    			Backward time: 	 0.10 sec 
2023-04-01 14:35:09,823 			Learning rate: weights:   1.000e-03    
2023-04-01 14:35:09,823 			Last test performance: 97.26%
2023-04-01 14:35:09,824 ----------------
2023-04-01 14:35:10,256   44  =>  55   		Training 486 pattern with 98.96% 	Forward time: 	 0.23 sec
2023-04-01 14:35:10,257 			Loss:    1.478e-03    			Backward time: 	 0.18 sec 
2023-04-01 14:35:11,157 			Learning rate: weights:   1.000e-03    
2023-04-01 14:35:11,157 			Last test performance: 97.26%
2023-04-01 14:35:11,158 ----------------
2023-04-01 14:35:11,517   44  =>  56   		Training 486 pattern with 97.08% 	Forward time: 	 0.24 sec
2023-04-01 14:35:11,517 			Loss:    4.220e-03    			Backward time: 	 0.10 sec 
2023-04-01 14:35:11,638 			Learning rate: weights:   1.000e-03    
2023-04-01 14:35:11,639 			Last test performance: 97.26%
2023-04-01 14:35:11,639 ----------------
2023-04-01 14:35:12,084   44  =>  57   		Training 486 pattern with 97.29% 	Forward time: 	 0.26 sec
2023-04-01 14:35:12,084 			Loss:    3.658e-03    			Backward time: 	 0.16 sec 
2023-04-01 14:35:12,206 			Learning rate: weights:   1.000e-03    
2023-04-01 14:35:12,206 			Last test performance: 97.26%
2023-04-01 14:35:12,206 ----------------
2023-04-01 14:35:12,562   44  =>  58   		Training 486 pattern with 98.12% 	Forward time: 	 0.24 sec
2023-04-01 14:35:12,563 			Loss:    2.872e-03    			Backward time: 	 0.09 sec 
2023-04-01 14:35:12,705 			Learning rate: weights:   1.000e-03    
2023-04-01 14:35:12,705 			Last test performance: 97.26%
2023-04-01 14:35:12,705 ----------------
2023-04-01 14:35:13,089   44  =>  59   		Training 486 pattern with 98.33% 	Forward time: 	 0.22 sec
2023-04-01 14:35:13,089 			Loss:    2.201e-03    			Backward time: 	 0.14 sec 
2023-04-01 14:35:14,648 			Learning rate: weights:   1.000e-03    
2023-04-01 14:35:14,648 			Last test performance: 97.26%
2023-04-01 14:35:14,648 ----------------
2023-04-01 14:35:15,008   44  =>  60   		Training 486 pattern with 96.25% 	Forward time: 	 0.26 sec
2023-04-01 14:35:15,008 			Loss:    4.667e-03    			Backward time: 	 0.08 sec 
2023-04-01 14:35:15,098 			Learning rate: weights:   1.000e-03    
2023-04-01 14:35:15,098 			Last test performance: 97.26%
2023-04-01 14:35:15,099 ----------------
2023-04-01 14:35:15,444   44  =>  61   		Training 486 pattern with 97.50% 	Forward time: 	 0.21 sec
2023-04-01 14:35:15,445 			Loss:    3.138e-03    			Backward time: 	 0.11 sec 
2023-04-01 14:35:16,978 			Learning rate: weights:   1.000e-03    
2023-04-01 14:35:16,978 			Last test performance: 97.26%
2023-04-01 14:35:16,979 ----------------
2023-04-01 14:35:17,386   44  =>  62   		Training 486 pattern with 98.12% 	Forward time: 	 0.29 sec
2023-04-01 14:35:17,386 			Loss:    2.877e-03    			Backward time: 	 0.09 sec 
2023-04-01 14:35:17,553 			Learning rate: weights:   1.000e-03    
2023-04-01 14:35:17,553 			Last test performance: 97.26%
2023-04-01 14:35:17,553 ----------------
2023-04-01 14:35:17,974   44  =>  63   		Training 486 pattern with 98.12% 	Forward time: 	 0.30 sec
2023-04-01 14:35:17,974 			Loss:    2.251e-03    			Backward time: 	 0.10 sec 
2023-04-01 14:35:18,099 			Learning rate: weights:   1.000e-03    
2023-04-01 14:35:18,099 			Last test performance: 97.26%
2023-04-01 14:35:18,099 ----------------
2023-04-01 14:35:18,498   44  =>  64   		Training 486 pattern with 98.12% 	Forward time: 	 0.27 sec
2023-04-01 14:35:18,498 			Loss:    2.335e-03    			Backward time: 	 0.10 sec 
2023-04-01 14:35:18,646 			Learning rate: weights:   1.000e-03    
2023-04-01 14:35:18,646 			Last test performance: 97.26%
2023-04-01 14:35:18,646 ----------------
2023-04-01 14:35:19,292   44  =>  65   		Training 486 pattern with 97.08% 	Forward time: 	 0.53 sec
2023-04-01 14:35:19,292 			Loss:    3.213e-03    			Backward time: 	 0.09 sec 
2023-04-01 14:35:20,038 			Learning rate: weights:   1.000e-03    
2023-04-01 14:35:20,039 			Last test performance: 97.26%
2023-04-01 14:35:20,039 ----------------
2023-04-01 14:35:20,442   44  =>  66   		Training 486 pattern with 97.08% 	Forward time: 	 0.29 sec
2023-04-01 14:35:20,442 			Loss:    3.408e-03    			Backward time: 	 0.09 sec 
2023-04-01 14:35:20,573 			Learning rate: weights:   1.000e-03    
2023-04-01 14:35:20,573 			Last test performance: 97.26%
2023-04-01 14:35:20,573 ----------------
2023-04-01 14:35:21,026   44  =>  67   		Training 486 pattern with 97.71% 	Forward time: 	 0.34 sec
2023-04-01 14:35:21,026 			Loss:    2.685e-03    			Backward time: 	 0.09 sec 
2023-04-01 14:35:21,187 			Learning rate: weights:   1.000e-03    
2023-04-01 14:35:21,187 			Last test performance: 97.26%
2023-04-01 14:35:21,188 ----------------
2023-04-01 14:35:21,573   44  =>  68   		Training 486 pattern with 97.29% 	Forward time: 	 0.27 sec
2023-04-01 14:35:21,574 			Loss:    3.714e-03    			Backward time: 	 0.09 sec 
2023-04-01 14:35:21,710 			Learning rate: weights:   1.000e-03    
2023-04-01 14:35:21,711 			Last test performance: 97.26%
2023-04-01 14:35:21,711 ----------------
2023-04-01 14:35:22,109   44  =>  69   		Training 486 pattern with 97.71% 	Forward time: 	 0.28 sec
2023-04-01 14:35:22,110 			Loss:    2.677e-03    			Backward time: 	 0.09 sec 
2023-04-01 14:35:22,240 			Learning rate: weights:   1.000e-03    
2023-04-01 14:35:22,240 			Last test performance: 97.26%
2023-04-01 14:35:22,240 ----------------
2023-04-01 14:35:22,638   44  =>  70   		Training 486 pattern with 97.71% 	Forward time: 	 0.28 sec
2023-04-01 14:35:22,639 			Loss:    2.372e-03    			Backward time: 	 0.09 sec 
2023-04-01 14:35:22,761 			Learning rate: weights:   1.000e-03    
2023-04-01 14:35:22,761 			Last test performance: 97.26%
2023-04-01 14:35:22,761 ----------------
2023-04-01 14:35:23,242   44  =>  71   		Training 486 pattern with 97.08% 	Forward time: 	 0.27 sec
2023-04-01 14:35:23,242 			Loss:    4.553e-03    			Backward time: 	 0.16 sec 
2023-04-01 14:35:23,438 			Learning rate: weights:   1.000e-03    
2023-04-01 14:35:23,438 			Last test performance: 97.26%
2023-04-01 14:35:23,438 ----------------
2023-04-01 14:35:23,825   44  =>  72   		Training 486 pattern with 95.83% 	Forward time: 	 0.28 sec
2023-04-01 14:35:23,825 			Loss:    3.932e-03    			Backward time: 	 0.09 sec 
2023-04-01 14:35:23,950 			Learning rate: weights:   1.000e-03    
2023-04-01 14:35:23,951 			Last test performance: 97.26%
2023-04-01 14:35:23,951 ----------------
2023-04-01 14:35:24,309   44  =>  73   		Training 486 pattern with 97.08% 	Forward time: 	 0.25 sec
2023-04-01 14:35:24,309 			Loss:    3.149e-03    			Backward time: 	 0.09 sec 
2023-04-01 14:35:24,436 			Learning rate: weights:   1.000e-03    
2023-04-01 14:35:24,436 			Last test performance: 97.26%
2023-04-01 14:35:24,436 ----------------
2023-04-01 14:35:24,854   44  =>  74   		Training 486 pattern with 97.29% 	Forward time: 	 0.29 sec
2023-04-01 14:35:24,855 			Loss:    2.998e-03    			Backward time: 	 0.10 sec 
2023-04-01 14:35:25,048 			Learning rate: weights:   1.000e-03    
2023-04-01 14:35:25,049 			Last test performance: 97.26%
2023-04-01 14:35:25,049 ----------------
2023-04-01 14:35:25,802   44  =>  75   		Training 486 pattern with 97.92% 	Forward time: 	 0.30 sec
2023-04-01 14:35:25,802 			Loss:    2.928e-03    			Backward time: 	 0.43 sec 
2023-04-01 14:35:25,948 			Learning rate: weights:   1.000e-03    
2023-04-01 14:35:25,949 			Last test performance: 97.26%
2023-04-01 14:35:25,949 ----------------
2023-04-01 14:35:26,422   44  =>  76   		Training 486 pattern with 97.29% 	Forward time: 	 0.34 sec
2023-04-01 14:35:26,423 			Loss:    2.798e-03    			Backward time: 	 0.11 sec 
2023-04-01 14:35:26,517 			Learning rate: weights:   1.000e-03    
2023-04-01 14:35:26,517 			Last test performance: 97.26%
2023-04-01 14:35:26,517 ----------------
2023-04-01 14:35:27,278   44  =>  77   		Training 486 pattern with 97.08% 	Forward time: 	 0.32 sec
2023-04-01 14:35:27,278 			Loss:    3.952e-03    			Backward time: 	 0.36 sec 
2023-04-01 14:35:27,447 			Learning rate: weights:   1.000e-03    
2023-04-01 14:35:27,448 			Last test performance: 97.26%
2023-04-01 14:35:27,448 ----------------
2023-04-01 14:35:27,942   44  =>  78   		Training 486 pattern with 96.04% 	Forward time: 	 0.34 sec
2023-04-01 14:35:27,942 			Loss:    4.198e-03    			Backward time: 	 0.12 sec 
2023-04-01 14:35:28,098 			Learning rate: weights:   1.000e-03    
2023-04-01 14:35:28,099 			Last test performance: 97.26%
2023-04-01 14:35:28,099 ----------------
2023-04-01 14:35:28,567   44  =>  79   		Training 486 pattern with 98.12% 	Forward time: 	 0.27 sec
2023-04-01 14:35:28,567 			Loss:    2.957e-03    			Backward time: 	 0.10 sec 
2023-04-01 14:35:28,726 			Learning rate: weights:   1.000e-03    
2023-04-01 14:35:28,726 			Last test performance: 97.26%
2023-04-01 14:35:28,726 ----------------
2023-04-01 14:35:29,212   44  =>  80   		Training 486 pattern with 97.50% 	Forward time: 	 0.34 sec
2023-04-01 14:35:29,212 			Loss:    2.420e-03    			Backward time: 	 0.11 sec 
2023-04-01 14:35:29,349 			Learning rate: weights:   1.000e-03    
2023-04-01 14:35:29,350 			Last test performance: 97.26%
2023-04-01 14:35:29,350 ----------------
2023-04-01 14:35:29,777   44  =>  81   		Training 486 pattern with 97.29% 	Forward time: 	 0.29 sec
2023-04-01 14:35:29,777 			Loss:    2.766e-03    			Backward time: 	 0.11 sec 
2023-04-01 14:35:30,079 			Learning rate: weights:   1.000e-03    
2023-04-01 14:35:30,079 			Last test performance: 97.26%
2023-04-01 14:35:30,080 ----------------
2023-04-01 14:35:30,446   44  =>  82   		Training 486 pattern with 97.92% 	Forward time: 	 0.25 sec
2023-04-01 14:35:30,446 			Loss:    2.677e-03    			Backward time: 	 0.10 sec 
2023-04-01 14:35:30,544 			Learning rate: weights:   1.000e-03    
2023-04-01 14:35:30,544 			Last test performance: 97.26%
2023-04-01 14:35:30,544 ----------------
2023-04-01 14:35:31,010   44  =>  83   		Training 486 pattern with 97.71% 	Forward time: 	 0.28 sec
2023-04-01 14:35:31,011 			Loss:    2.697e-03    			Backward time: 	 0.16 sec 
2023-04-01 14:35:31,222 			Learning rate: weights:   1.000e-03    
2023-04-01 14:35:31,222 			Last test performance: 97.26%
2023-04-01 14:35:31,222 ----------------
2023-04-01 14:35:31,699   44  =>  84   		Training 486 pattern with 97.08% 	Forward time: 	 0.30 sec
2023-04-01 14:35:31,699 			Loss:    2.911e-03    			Backward time: 	 0.15 sec 
2023-04-01 14:35:31,837 			Learning rate: weights:   1.000e-03    
2023-04-01 14:35:31,838 			Last test performance: 97.26%
2023-04-01 14:35:31,838 ----------------
2023-04-01 14:35:32,255   44  =>  85   		Training 486 pattern with 98.33% 	Forward time: 	 0.28 sec
2023-04-01 14:35:32,256 			Loss:    2.331e-03    			Backward time: 	 0.11 sec 
2023-04-01 14:35:32,485 			Learning rate: weights:   1.000e-03    
2023-04-01 14:35:32,485 			Last test performance: 97.26%
2023-04-01 14:35:32,485 ----------------
2023-04-01 14:35:32,988   44  =>  86   		Training 486 pattern with 98.33% 	Forward time: 	 0.37 sec
2023-04-01 14:35:32,989 			Loss:    2.226e-03    			Backward time: 	 0.10 sec 
2023-04-01 14:35:33,106 			Learning rate: weights:   1.000e-03    
2023-04-01 14:35:33,107 			Last test performance: 97.26%
2023-04-01 14:35:33,107 ----------------
2023-04-01 14:35:33,523   44  =>  87   		Training 486 pattern with 98.33% 	Forward time: 	 0.30 sec
2023-04-01 14:35:33,523 			Loss:    2.175e-03    			Backward time: 	 0.10 sec 
2023-04-01 14:35:33,621 			Learning rate: weights:   1.000e-03    
2023-04-01 14:35:33,621 			Last test performance: 97.26%
2023-04-01 14:35:33,622 ----------------
2023-04-01 14:35:34,034   44  =>  88   		Training 486 pattern with 97.29% 	Forward time: 	 0.29 sec
2023-04-01 14:35:34,034 			Loss:    3.405e-03    			Backward time: 	 0.10 sec 
2023-04-01 14:35:34,554 			Learning rate: weights:   1.000e-03    
2023-04-01 14:35:34,554 			Last test performance: 97.26%
2023-04-01 14:35:34,555 ----------------
2023-04-01 14:35:34,980   44  =>  89   		Training 486 pattern with 98.33% 	Forward time: 	 0.30 sec
2023-04-01 14:35:34,981 			Loss:    2.403e-03    			Backward time: 	 0.10 sec 
2023-04-01 14:35:35,148 			Learning rate: weights:   1.000e-03    
2023-04-01 14:35:35,148 			Last test performance: 97.26%
2023-04-01 14:35:35,148 ----------------
2023-04-01 14:35:35,567   44  =>  90   		Training 486 pattern with 97.08% 	Forward time: 	 0.29 sec
2023-04-01 14:35:35,568 			Loss:    3.556e-03    			Backward time: 	 0.11 sec 
2023-04-01 14:35:35,689 			Learning rate: weights:   1.000e-03    
2023-04-01 14:35:35,689 			Last test performance: 97.26%
2023-04-01 14:35:35,689 ----------------
2023-04-01 14:35:36,106   44  =>  91   		Training 486 pattern with 97.08% 	Forward time: 	 0.29 sec
2023-04-01 14:35:36,107 			Loss:    3.094e-03    			Backward time: 	 0.10 sec 
2023-04-01 14:35:36,253 			Learning rate: weights:   1.000e-03    
2023-04-01 14:35:36,253 			Last test performance: 97.26%
2023-04-01 14:35:36,253 ----------------
2023-04-01 14:35:36,692   44  =>  92   		Training 486 pattern with 96.88% 	Forward time: 	 0.31 sec
2023-04-01 14:35:36,692 			Loss:    3.757e-03    			Backward time: 	 0.10 sec 
2023-04-01 14:35:36,838 			Learning rate: weights:   1.000e-03    
2023-04-01 14:35:36,838 			Last test performance: 97.26%
2023-04-01 14:35:36,838 ----------------
2023-04-01 14:35:37,367   44  =>  93   		Training 486 pattern with 98.12% 	Forward time: 	 0.37 sec
2023-04-01 14:35:37,367 			Loss:    2.123e-03    			Backward time: 	 0.14 sec 
2023-04-01 14:35:37,473 			Learning rate: weights:   1.000e-03    
2023-04-01 14:35:37,474 			Last test performance: 97.26%
2023-04-01 14:35:37,474 ----------------
2023-04-01 14:35:37,878   44  =>  94   		Training 486 pattern with 97.08% 	Forward time: 	 0.24 sec
2023-04-01 14:35:37,878 			Loss:    4.341e-03    			Backward time: 	 0.14 sec 
2023-04-01 14:35:37,974 			Learning rate: weights:   1.000e-03    
2023-04-01 14:35:37,974 			Last test performance: 97.26%
2023-04-01 14:35:37,975 ----------------
2023-04-01 14:35:38,454   44  =>  95   		Training 486 pattern with 97.92% 	Forward time: 	 0.36 sec
2023-04-01 14:35:38,454 			Loss:    2.565e-03    			Backward time: 	 0.10 sec 
2023-04-01 14:35:38,916 			Learning rate: weights:   1.000e-03    
2023-04-01 14:35:38,917 			Last test performance: 97.26%
2023-04-01 14:35:38,917 ----------------
2023-04-01 14:35:39,350   44  =>  96   		Training 486 pattern with 97.08% 	Forward time: 	 0.32 sec
2023-04-01 14:35:39,350 			Loss:    3.699e-03    			Backward time: 	 0.10 sec 
2023-04-01 14:35:39,446 			Learning rate: weights:   1.000e-03    
2023-04-01 14:35:39,447 			Last test performance: 97.26%
2023-04-01 14:35:39,447 ----------------
2023-04-01 14:35:39,824   44  =>  97   		Training 486 pattern with 97.50% 	Forward time: 	 0.26 sec
2023-04-01 14:35:39,825 			Loss:    2.280e-03    			Backward time: 	 0.10 sec 
2023-04-01 14:35:40,309 			Learning rate: weights:   1.000e-03    
2023-04-01 14:35:40,309 			Last test performance: 97.26%
2023-04-01 14:35:40,309 ----------------
2023-04-01 14:35:40,692   44  =>  98   		Training 486 pattern with 97.29% 	Forward time: 	 0.26 sec
2023-04-01 14:35:40,692 			Loss:    3.336e-03    			Backward time: 	 0.11 sec 
2023-04-01 14:35:40,871 			Learning rate: weights:   1.000e-03    
2023-04-01 14:35:40,871 			Last test performance: 97.26%
2023-04-01 14:35:40,871 ----------------
2023-04-01 14:35:41,348   44  =>  99   		Training 486 pattern with 96.67% 	Forward time: 	 0.34 sec
2023-04-01 14:35:41,349 			Loss:    4.306e-03    			Backward time: 	 0.11 sec 
2023-04-01 14:35:41,490 			Learning rate: weights:   1.000e-03    
2023-04-01 14:35:41,490 			Last test performance: 97.26%
2023-04-01 14:35:41,490 ----------------
2023-04-01 14:35:41,939   44  => 100   		Training 486 pattern with 98.33% 	Forward time: 	 0.34 sec
2023-04-01 14:35:41,940 			Loss:    2.297e-03    			Backward time: 	 0.09 sec 
2023-04-01 14:35:42,112 			Learning rate: weights:   1.000e-03    
2023-04-01 14:35:42,112 			Last test performance: 97.26%
2023-04-01 14:35:42,112 ----------------
2023-04-01 14:35:42,499   44  => 101   		Training 486 pattern with 98.33% 	Forward time: 	 0.26 sec
2023-04-01 14:35:42,499 			Loss:    2.121e-03    			Backward time: 	 0.10 sec 
2023-04-01 14:35:42,627 			Learning rate: weights:   1.000e-03    
2023-04-01 14:35:42,627 			Last test performance: 97.26%
2023-04-01 14:35:42,627 ----------------
2023-04-01 14:35:42,982   44  => 102   		Training 486 pattern with 97.92% 	Forward time: 	 0.25 sec
2023-04-01 14:35:42,983 			Loss:    3.688e-03    			Backward time: 	 0.09 sec 
2023-04-01 14:35:43,162 			Learning rate: weights:   1.000e-03    
2023-04-01 14:35:43,162 			Last test performance: 97.26%
2023-04-01 14:35:43,162 ----------------
2023-04-01 14:35:43,613   44  => 103   		Training 486 pattern with 97.71% 	Forward time: 	 0.34 sec
2023-04-01 14:35:43,613 			Loss:    2.500e-03    			Backward time: 	 0.09 sec 
2023-04-01 14:35:43,754 			Learning rate: weights:   1.000e-03    
2023-04-01 14:35:43,754 			Last test performance: 97.26%
2023-04-01 14:35:43,755 ----------------
2023-04-01 14:35:44,172   44  => 104   		Training 486 pattern with 97.50% 	Forward time: 	 0.25 sec
2023-04-01 14:35:44,173 			Loss:    3.723e-03    			Backward time: 	 0.14 sec 
2023-04-01 14:35:44,340 			Learning rate: weights:   1.000e-03    
2023-04-01 14:35:44,340 			Last test performance: 97.26%
2023-04-01 14:35:44,340 ----------------
2023-04-01 14:35:44,723   44  => 105   		Training 486 pattern with 95.83% 	Forward time: 	 0.27 sec
2023-04-01 14:35:44,723 			Loss:    4.177e-03    			Backward time: 	 0.09 sec 
2023-04-01 14:35:44,859 			Learning rate: weights:   1.000e-03    
2023-04-01 14:35:44,860 			Last test performance: 97.26%
2023-04-01 14:35:44,860 ----------------
2023-04-01 14:35:45,288   44  => 106   		Training 486 pattern with 96.67% 	Forward time: 	 0.30 sec
2023-04-01 14:35:45,289 			Loss:    3.384e-03    			Backward time: 	 0.10 sec 
2023-04-01 14:35:45,640 			Learning rate: weights:   1.000e-03    
2023-04-01 14:35:45,640 			Last test performance: 97.26%
2023-04-01 14:35:45,640 ----------------
2023-04-01 14:35:46,096   44  => 107   		Training 486 pattern with 96.04% 	Forward time: 	 0.29 sec
2023-04-01 14:35:46,096 			Loss:    5.015e-03    			Backward time: 	 0.14 sec 
2023-04-01 14:35:46,286 			Learning rate: weights:   1.000e-03    
2023-04-01 14:35:46,287 			Last test performance: 97.26%
2023-04-01 14:35:46,287 ----------------
2023-04-01 14:35:46,695   44  => 108   		Training 486 pattern with 97.08% 	Forward time: 	 0.28 sec
2023-04-01 14:35:46,696 			Loss:    3.285e-03    			Backward time: 	 0.11 sec 
2023-04-01 14:35:46,886 			Learning rate: weights:   1.000e-03    
2023-04-01 14:35:46,887 			Last test performance: 97.26%
2023-04-01 14:35:46,887 ----------------
2023-04-01 14:35:47,347   44  => 109   		Training 486 pattern with 97.71% 	Forward time: 	 0.33 sec
2023-04-01 14:35:47,347 			Loss:    2.533e-03    			Backward time: 	 0.10 sec 
2023-04-01 14:35:47,527 			Learning rate: weights:   1.000e-03    
2023-04-01 14:35:47,527 			Last test performance: 97.26%
2023-04-01 14:35:47,527 ----------------
2023-04-01 14:35:47,921   44  => 110   		Training 486 pattern with 97.71% 	Forward time: 	 0.27 sec
2023-04-01 14:35:47,921 			Loss:    2.995e-03    			Backward time: 	 0.10 sec 
2023-04-01 14:35:48,043 			Learning rate: weights:   1.000e-03    
2023-04-01 14:35:48,044 			Last test performance: 97.26%
2023-04-01 14:35:48,044 ----------------
2023-04-01 14:35:48,453   44  => 111   		Training 486 pattern with 97.08% 	Forward time: 	 0.29 sec
2023-04-01 14:35:48,454 			Loss:    3.402e-03    			Backward time: 	 0.09 sec 
2023-04-01 14:35:48,581 			Learning rate: weights:   1.000e-03    
2023-04-01 14:35:48,581 			Last test performance: 97.26%
2023-04-01 14:35:48,581 ----------------
2023-04-01 14:35:48,989   44  => 112   		Training 486 pattern with 97.50% 	Forward time: 	 0.29 sec
2023-04-01 14:35:48,990 			Loss:    2.639e-03    			Backward time: 	 0.10 sec 
2023-04-01 14:35:49,180 			Learning rate: weights:   1.000e-03    
2023-04-01 14:35:49,180 			Last test performance: 97.26%
2023-04-01 14:35:49,181 ----------------
2023-04-01 14:35:49,574   44  => 113   		Training 486 pattern with 98.96% 	Forward time: 	 0.27 sec
2023-04-01 14:35:49,574 			Loss:    1.471e-03    			Backward time: 	 0.10 sec 
2023-04-01 14:35:49,688 			Learning rate: weights:   1.000e-03    
2023-04-01 14:35:49,689 			Last test performance: 97.26%
2023-04-01 14:35:49,689 ----------------
2023-04-01 14:35:50,089   44  => 114   		Training 486 pattern with 97.92% 	Forward time: 	 0.27 sec
2023-04-01 14:35:50,089 			Loss:    2.212e-03    			Backward time: 	 0.11 sec 
2023-04-01 14:35:50,187 			Learning rate: weights:   1.000e-03    
2023-04-01 14:35:50,187 			Last test performance: 97.26%
2023-04-01 14:35:50,187 ----------------
2023-04-01 14:35:50,624   44  => 115   		Training 486 pattern with 98.33% 	Forward time: 	 0.27 sec
2023-04-01 14:35:50,625 			Loss:    2.622e-03    			Backward time: 	 0.14 sec 
2023-04-01 14:35:50,739 			Learning rate: weights:   1.000e-03    
2023-04-01 14:35:50,740 			Last test performance: 97.26%
2023-04-01 14:35:50,740 ----------------
2023-04-01 14:35:51,190   44  => 116   		Training 486 pattern with 96.88% 	Forward time: 	 0.32 sec
2023-04-01 14:35:51,190 			Loss:    2.649e-03    			Backward time: 	 0.10 sec 
2023-04-01 14:35:51,349 			Learning rate: weights:   1.000e-03    
2023-04-01 14:35:51,349 			Last test performance: 97.26%
2023-04-01 14:35:51,349 ----------------
2023-04-01 14:35:51,759   44  => 117   		Training 486 pattern with 97.50% 	Forward time: 	 0.28 sec
2023-04-01 14:35:51,760 			Loss:    3.581e-03    			Backward time: 	 0.10 sec 
2023-04-01 14:35:51,933 			Learning rate: weights:   1.000e-03    
2023-04-01 14:35:51,934 			Last test performance: 97.26%
2023-04-01 14:35:51,934 ----------------
2023-04-01 14:35:52,323   44  => 118   		Training 486 pattern with 96.88% 	Forward time: 	 0.26 sec
2023-04-01 14:35:52,323 			Loss:    3.835e-03    			Backward time: 	 0.10 sec 
2023-04-01 14:35:52,533 			Learning rate: weights:   1.000e-03    
2023-04-01 14:35:52,534 			Last test performance: 97.26%
2023-04-01 14:35:52,534 ----------------
2023-04-01 14:35:52,991   44  => 119   		Training 486 pattern with 96.04% 	Forward time: 	 0.25 sec
2023-04-01 14:35:52,991 			Loss:    4.769e-03    			Backward time: 	 0.18 sec 
2023-04-01 14:35:53,167 			Learning rate: weights:   1.000e-03    
2023-04-01 14:35:53,168 			Last test performance: 97.26%
2023-04-01 14:35:53,168 ----------------
2023-04-01 14:35:53,554   44  => 120   		Training 486 pattern with 97.92% 	Forward time: 	 0.26 sec
2023-04-01 14:35:53,554 			Loss:    2.360e-03    			Backward time: 	 0.10 sec 
2023-04-01 14:35:53,689 			Learning rate: weights:   1.000e-03    
2023-04-01 14:35:53,690 			Last test performance: 97.26%
2023-04-01 14:35:53,690 ----------------
2023-04-01 14:35:54,083   44  => 121   		Training 486 pattern with 96.67% 	Forward time: 	 0.26 sec
2023-04-01 14:35:54,084 			Loss:    4.037e-03    			Backward time: 	 0.10 sec 
2023-04-01 14:35:54,254 			Learning rate: weights:   1.000e-03    
2023-04-01 14:35:54,255 			Last test performance: 97.26%
2023-04-01 14:35:54,255 ----------------
2023-04-01 14:35:54,703   44  => 122   		Training 486 pattern with 98.54% 	Forward time: 	 0.32 sec
2023-04-01 14:35:54,703 			Loss:    3.153e-03    			Backward time: 	 0.11 sec 
2023-04-01 14:35:54,811 			Learning rate: weights:   1.000e-03    
2023-04-01 14:35:54,811 			Last test performance: 97.26%
2023-04-01 14:35:54,811 ----------------
2023-04-01 14:35:55,213   44  => 123   		Training 486 pattern with 97.29% 	Forward time: 	 0.27 sec
2023-04-01 14:35:55,213 			Loss:    2.971e-03    			Backward time: 	 0.11 sec 
2023-04-01 14:35:55,407 			Learning rate: weights:   1.000e-03    
2023-04-01 14:35:55,407 			Last test performance: 97.26%
2023-04-01 14:35:55,407 ----------------
2023-04-01 14:35:55,818   44  => 124   		Training 486 pattern with 97.71% 	Forward time: 	 0.28 sec
2023-04-01 14:35:55,818 			Loss:    3.296e-03    			Backward time: 	 0.10 sec 
2023-04-01 14:35:55,944 
2023-04-01 14:35:55,945 Testing:
2023-04-01 14:35:55,980 		24 of 10000 with 91.67% 	 Time used:  0.03 sec
2023-04-01 14:35:56,003 		48 of 10000 with 93.75% 	 Time used:  0.02 sec
2023-04-01 14:35:56,014 		72 of 10000 with 95.83% 	 Time used:  0.01 sec
2023-04-01 14:35:56,024 		96 of 10000 with 95.83% 	 Time used:  0.01 sec
2023-04-01 14:35:56,035 		120 of 10000 with 96.67% 	 Time used:  0.01 sec
2023-04-01 14:35:56,045 		144 of 10000 with 95.83% 	 Time used:  0.01 sec
2023-04-01 14:35:56,056 		168 of 10000 with 96.43% 	 Time used:  0.01 sec
2023-04-01 14:35:56,066 		192 of 10000 with 96.88% 	 Time used:  0.01 sec
2023-04-01 14:35:56,077 		216 of 10000 with 96.76% 	 Time used:  0.01 sec
2023-04-01 14:35:56,087 		240 of 10000 with 96.67% 	 Time used:  0.01 sec
2023-04-01 14:35:56,097 		264 of 10000 with 96.97% 	 Time used:  0.01 sec
2023-04-01 14:35:56,108 		288 of 10000 with 97.22% 	 Time used:  0.01 sec
2023-04-01 14:35:56,118 		312 of 10000 with 97.12% 	 Time used:  0.01 sec
2023-04-01 14:35:56,129 		336 of 10000 with 97.02% 	 Time used:  0.01 sec
2023-04-01 14:35:56,139 		360 of 10000 with 96.94% 	 Time used:  0.01 sec
2023-04-01 14:35:56,150 		384 of 10000 with 96.61% 	 Time used:  0.01 sec
2023-04-01 14:35:56,160 		408 of 10000 with 96.81% 	 Time used:  0.01 sec
2023-04-01 14:35:56,170 		432 of 10000 with 96.76% 	 Time used:  0.01 sec
2023-04-01 14:35:56,181 		456 of 10000 with 96.05% 	 Time used:  0.01 sec
2023-04-01 14:35:56,191 		480 of 10000 with 96.25% 	 Time used:  0.01 sec
2023-04-01 14:35:56,202 		504 of 10000 with 96.23% 	 Time used:  0.01 sec
2023-04-01 14:35:56,212 		528 of 10000 with 96.21% 	 Time used:  0.01 sec
2023-04-01 14:35:56,223 		552 of 10000 with 96.20% 	 Time used:  0.01 sec
2023-04-01 14:35:56,233 		576 of 10000 with 96.18% 	 Time used:  0.01 sec
2023-04-01 14:35:56,243 		600 of 10000 with 96.33% 	 Time used:  0.01 sec
2023-04-01 14:35:56,254 		624 of 10000 with 96.47% 	 Time used:  0.01 sec
2023-04-01 14:35:56,264 		648 of 10000 with 96.60% 	 Time used:  0.01 sec
2023-04-01 14:35:56,275 		672 of 10000 with 96.43% 	 Time used:  0.01 sec
2023-04-01 14:35:56,286 		696 of 10000 with 96.41% 	 Time used:  0.01 sec
2023-04-01 14:35:56,296 		720 of 10000 with 96.39% 	 Time used:  0.01 sec
2023-04-01 14:35:56,306 		744 of 10000 with 96.51% 	 Time used:  0.01 sec
2023-04-01 14:35:56,316 		768 of 10000 with 96.35% 	 Time used:  0.01 sec
2023-04-01 14:35:56,326 		792 of 10000 with 96.46% 	 Time used:  0.01 sec
2023-04-01 14:35:56,337 		816 of 10000 with 96.45% 	 Time used:  0.01 sec
2023-04-01 14:35:56,347 		840 of 10000 with 96.43% 	 Time used:  0.01 sec
2023-04-01 14:35:56,357 		864 of 10000 with 96.30% 	 Time used:  0.01 sec
2023-04-01 14:35:56,367 		888 of 10000 with 96.40% 	 Time used:  0.01 sec
2023-04-01 14:35:56,378 		912 of 10000 with 96.16% 	 Time used:  0.01 sec
2023-04-01 14:35:56,388 		936 of 10000 with 96.26% 	 Time used:  0.01 sec
2023-04-01 14:35:56,398 		960 of 10000 with 96.25% 	 Time used:  0.01 sec
2023-04-01 14:35:56,408 		984 of 10000 with 96.34% 	 Time used:  0.01 sec
2023-04-01 14:35:56,418 		1008 of 10000 with 96.43% 	 Time used:  0.01 sec
2023-04-01 14:35:56,429 		1032 of 10000 with 96.41% 	 Time used:  0.01 sec
2023-04-01 14:35:56,439 		1056 of 10000 with 96.40% 	 Time used:  0.01 sec
2023-04-01 14:35:56,449 		1080 of 10000 with 96.39% 	 Time used:  0.01 sec
2023-04-01 14:35:56,459 		1104 of 10000 with 96.47% 	 Time used:  0.01 sec
2023-04-01 14:35:56,470 		1128 of 10000 with 96.54% 	 Time used:  0.01 sec
2023-04-01 14:35:56,480 		1152 of 10000 with 96.61% 	 Time used:  0.01 sec
2023-04-01 14:35:56,490 		1176 of 10000 with 96.68% 	 Time used:  0.01 sec
2023-04-01 14:35:56,500 		1200 of 10000 with 96.75% 	 Time used:  0.01 sec
2023-04-01 14:35:56,510 		1224 of 10000 with 96.73% 	 Time used:  0.01 sec
2023-04-01 14:35:56,521 		1248 of 10000 with 96.63% 	 Time used:  0.01 sec
2023-04-01 14:35:56,531 		1272 of 10000 with 96.70% 	 Time used:  0.01 sec
2023-04-01 14:35:56,541 		1296 of 10000 with 96.68% 	 Time used:  0.01 sec
2023-04-01 14:35:56,551 		1320 of 10000 with 96.74% 	 Time used:  0.01 sec
2023-04-01 14:35:56,562 		1344 of 10000 with 96.73% 	 Time used:  0.01 sec
2023-04-01 14:35:56,572 		1368 of 10000 with 96.71% 	 Time used:  0.01 sec
2023-04-01 14:35:56,583 		1392 of 10000 with 96.77% 	 Time used:  0.01 sec
2023-04-01 14:35:56,593 		1416 of 10000 with 96.82% 	 Time used:  0.01 sec
2023-04-01 14:35:56,603 		1440 of 10000 with 96.88% 	 Time used:  0.01 sec
2023-04-01 14:35:56,614 		1464 of 10000 with 96.93% 	 Time used:  0.01 sec
2023-04-01 14:35:56,624 		1488 of 10000 with 96.84% 	 Time used:  0.01 sec
2023-04-01 14:35:56,634 		1512 of 10000 with 96.83% 	 Time used:  0.01 sec
2023-04-01 14:35:56,644 		1536 of 10000 with 96.81% 	 Time used:  0.01 sec
2023-04-01 14:35:56,654 		1560 of 10000 with 96.86% 	 Time used:  0.01 sec
2023-04-01 14:35:56,665 		1584 of 10000 with 96.65% 	 Time used:  0.01 sec
2023-04-01 14:35:56,675 		1608 of 10000 with 96.70% 	 Time used:  0.01 sec
2023-04-01 14:35:56,685 		1632 of 10000 with 96.69% 	 Time used:  0.01 sec
2023-04-01 14:35:56,696 		1656 of 10000 with 96.74% 	 Time used:  0.01 sec
2023-04-01 14:35:56,706 		1680 of 10000 with 96.79% 	 Time used:  0.01 sec
2023-04-01 14:35:56,716 		1704 of 10000 with 96.71% 	 Time used:  0.01 sec
2023-04-01 14:35:56,726 		1728 of 10000 with 96.64% 	 Time used:  0.01 sec
2023-04-01 14:35:56,736 		1752 of 10000 with 96.69% 	 Time used:  0.01 sec
2023-04-01 14:35:56,747 		1776 of 10000 with 96.73% 	 Time used:  0.01 sec
2023-04-01 14:35:56,757 		1800 of 10000 with 96.72% 	 Time used:  0.01 sec
2023-04-01 14:35:56,767 		1824 of 10000 with 96.71% 	 Time used:  0.01 sec
2023-04-01 14:35:56,777 		1848 of 10000 with 96.75% 	 Time used:  0.01 sec
2023-04-01 14:35:56,787 		1872 of 10000 with 96.69% 	 Time used:  0.01 sec
2023-04-01 14:35:56,797 		1896 of 10000 with 96.68% 	 Time used:  0.01 sec
2023-04-01 14:35:56,808 		1920 of 10000 with 96.67% 	 Time used:  0.01 sec
2023-04-01 14:35:56,818 		1944 of 10000 with 96.66% 	 Time used:  0.01 sec
2023-04-01 14:35:56,828 		1968 of 10000 with 96.65% 	 Time used:  0.01 sec
2023-04-01 14:35:56,838 		1992 of 10000 with 96.59% 	 Time used:  0.01 sec
2023-04-01 14:35:56,849 		2016 of 10000 with 96.63% 	 Time used:  0.01 sec
2023-04-01 14:35:56,860 		2040 of 10000 with 96.67% 	 Time used:  0.01 sec
2023-04-01 14:35:56,870 		2064 of 10000 with 96.61% 	 Time used:  0.01 sec
2023-04-01 14:35:56,880 		2088 of 10000 with 96.60% 	 Time used:  0.01 sec
2023-04-01 14:35:56,890 		2112 of 10000 with 96.59% 	 Time used:  0.01 sec
2023-04-01 14:35:56,900 		2136 of 10000 with 96.58% 	 Time used:  0.01 sec
2023-04-01 14:35:56,911 		2160 of 10000 with 96.57% 	 Time used:  0.01 sec
2023-04-01 14:35:56,921 		2184 of 10000 with 96.61% 	 Time used:  0.01 sec
2023-04-01 14:35:56,931 		2208 of 10000 with 96.65% 	 Time used:  0.01 sec
2023-04-01 14:35:56,941 		2232 of 10000 with 96.55% 	 Time used:  0.01 sec
2023-04-01 14:35:56,951 		2256 of 10000 with 96.54% 	 Time used:  0.01 sec
2023-04-01 14:35:56,962 		2280 of 10000 with 96.54% 	 Time used:  0.01 sec
2023-04-01 14:35:56,972 		2304 of 10000 with 96.57% 	 Time used:  0.01 sec
2023-04-01 14:35:56,982 		2328 of 10000 with 96.56% 	 Time used:  0.01 sec
2023-04-01 14:35:56,992 		2352 of 10000 with 96.60% 	 Time used:  0.01 sec
2023-04-01 14:35:57,003 		2376 of 10000 with 96.63% 	 Time used:  0.01 sec
2023-04-01 14:35:57,013 		2400 of 10000 with 96.67% 	 Time used:  0.01 sec
2023-04-01 14:35:57,023 		2424 of 10000 with 96.70% 	 Time used:  0.01 sec
2023-04-01 14:35:57,033 		2448 of 10000 with 96.69% 	 Time used:  0.01 sec
2023-04-01 14:35:57,043 		2472 of 10000 with 96.72% 	 Time used:  0.01 sec
2023-04-01 14:35:57,054 		2496 of 10000 with 96.71% 	 Time used:  0.01 sec
2023-04-01 14:35:57,064 		2520 of 10000 with 96.71% 	 Time used:  0.01 sec
2023-04-01 14:35:57,074 		2544 of 10000 with 96.74% 	 Time used:  0.01 sec
2023-04-01 14:35:57,084 		2568 of 10000 with 96.77% 	 Time used:  0.01 sec
2023-04-01 14:35:57,094 		2592 of 10000 with 96.80% 	 Time used:  0.01 sec
2023-04-01 14:35:57,105 		2616 of 10000 with 96.79% 	 Time used:  0.01 sec
2023-04-01 14:35:57,115 		2640 of 10000 with 96.78% 	 Time used:  0.01 sec
2023-04-01 14:35:57,125 		2664 of 10000 with 96.81% 	 Time used:  0.01 sec
2023-04-01 14:35:57,136 		2688 of 10000 with 96.76% 	 Time used:  0.01 sec
2023-04-01 14:35:57,146 		2712 of 10000 with 96.79% 	 Time used:  0.01 sec
2023-04-01 14:35:57,156 		2736 of 10000 with 96.82% 	 Time used:  0.01 sec
2023-04-01 14:35:57,167 		2760 of 10000 with 96.85% 	 Time used:  0.01 sec
2023-04-01 14:35:57,177 		2784 of 10000 with 96.84% 	 Time used:  0.01 sec
2023-04-01 14:35:57,187 		2808 of 10000 with 96.83% 	 Time used:  0.01 sec
2023-04-01 14:35:57,197 		2832 of 10000 with 96.82% 	 Time used:  0.01 sec
2023-04-01 14:35:57,207 		2856 of 10000 with 96.81% 	 Time used:  0.01 sec
2023-04-01 14:35:57,218 		2880 of 10000 with 96.81% 	 Time used:  0.01 sec
2023-04-01 14:35:57,228 		2904 of 10000 with 96.83% 	 Time used:  0.01 sec
2023-04-01 14:35:57,238 		2928 of 10000 with 96.86% 	 Time used:  0.01 sec
2023-04-01 14:35:57,248 		2952 of 10000 with 96.88% 	 Time used:  0.01 sec
2023-04-01 14:35:57,259 		2976 of 10000 with 96.91% 	 Time used:  0.01 sec
2023-04-01 14:35:57,269 		3000 of 10000 with 96.90% 	 Time used:  0.01 sec
2023-04-01 14:35:57,279 		3024 of 10000 with 96.92% 	 Time used:  0.01 sec
2023-04-01 14:35:57,289 		3048 of 10000 with 96.92% 	 Time used:  0.01 sec
2023-04-01 14:35:57,299 		3072 of 10000 with 96.94% 	 Time used:  0.01 sec
2023-04-01 14:35:57,309 		3096 of 10000 with 96.93% 	 Time used:  0.01 sec
2023-04-01 14:35:57,320 		3120 of 10000 with 96.96% 	 Time used:  0.01 sec
2023-04-01 14:35:57,330 		3144 of 10000 with 96.95% 	 Time used:  0.01 sec
2023-04-01 14:35:57,340 		3168 of 10000 with 96.97% 	 Time used:  0.01 sec
2023-04-01 14:35:57,351 		3192 of 10000 with 96.93% 	 Time used:  0.01 sec
2023-04-01 14:35:57,361 		3216 of 10000 with 96.89% 	 Time used:  0.01 sec
2023-04-01 14:35:57,371 		3240 of 10000 with 96.88% 	 Time used:  0.01 sec
2023-04-01 14:35:57,381 		3264 of 10000 with 96.88% 	 Time used:  0.01 sec
2023-04-01 14:35:57,392 		3288 of 10000 with 96.87% 	 Time used:  0.01 sec
2023-04-01 14:35:57,402 		3312 of 10000 with 96.89% 	 Time used:  0.01 sec
2023-04-01 14:35:57,445 		3336 of 10000 with 96.88% 	 Time used:  0.04 sec
2023-04-01 14:35:57,455 		3360 of 10000 with 96.90% 	 Time used:  0.01 sec
2023-04-01 14:35:57,466 		3384 of 10000 with 96.93% 	 Time used:  0.01 sec
2023-04-01 14:35:57,476 		3408 of 10000 with 96.95% 	 Time used:  0.01 sec
2023-04-01 14:35:57,486 		3432 of 10000 with 96.97% 	 Time used:  0.01 sec
2023-04-01 14:35:57,496 		3456 of 10000 with 96.96% 	 Time used:  0.01 sec
2023-04-01 14:35:57,506 		3480 of 10000 with 96.95% 	 Time used:  0.01 sec
2023-04-01 14:35:57,517 		3504 of 10000 with 96.95% 	 Time used:  0.01 sec
2023-04-01 14:35:57,527 		3528 of 10000 with 96.97% 	 Time used:  0.01 sec
2023-04-01 14:35:57,537 		3552 of 10000 with 96.96% 	 Time used:  0.01 sec
2023-04-01 14:35:57,547 		3576 of 10000 with 96.98% 	 Time used:  0.01 sec
2023-04-01 14:35:57,557 		3600 of 10000 with 96.94% 	 Time used:  0.01 sec
2023-04-01 14:35:57,568 		3624 of 10000 with 96.96% 	 Time used:  0.01 sec
2023-04-01 14:35:57,578 		3648 of 10000 with 96.98% 	 Time used:  0.01 sec
2023-04-01 14:35:57,588 		3672 of 10000 with 96.98% 	 Time used:  0.01 sec
2023-04-01 14:35:57,598 		3696 of 10000 with 96.97% 	 Time used:  0.01 sec
2023-04-01 14:35:57,608 		3720 of 10000 with 96.94% 	 Time used:  0.01 sec
2023-04-01 14:35:57,618 		3744 of 10000 with 96.93% 	 Time used:  0.01 sec
2023-04-01 14:35:57,629 		3768 of 10000 with 96.95% 	 Time used:  0.01 sec
2023-04-01 14:35:57,639 		3792 of 10000 with 96.94% 	 Time used:  0.01 sec
2023-04-01 14:35:57,649 		3816 of 10000 with 96.91% 	 Time used:  0.01 sec
2023-04-01 14:35:57,659 		3840 of 10000 with 96.93% 	 Time used:  0.01 sec
2023-04-01 14:35:57,706 		3864 of 10000 with 96.92% 	 Time used:  0.05 sec
2023-04-01 14:35:57,716 		3888 of 10000 with 96.94% 	 Time used:  0.01 sec
2023-04-01 14:35:57,726 		3912 of 10000 with 96.96% 	 Time used:  0.01 sec
2023-04-01 14:35:57,736 		3936 of 10000 with 96.98% 	 Time used:  0.01 sec
2023-04-01 14:35:57,746 		3960 of 10000 with 96.94% 	 Time used:  0.01 sec
2023-04-01 14:35:57,757 		3984 of 10000 with 96.96% 	 Time used:  0.01 sec
2023-04-01 14:35:57,767 		4008 of 10000 with 96.96% 	 Time used:  0.01 sec
2023-04-01 14:35:57,777 		4032 of 10000 with 96.92% 	 Time used:  0.01 sec
2023-04-01 14:35:57,788 		4056 of 10000 with 96.92% 	 Time used:  0.01 sec
2023-04-01 14:35:57,798 		4080 of 10000 with 96.91% 	 Time used:  0.01 sec
2023-04-01 14:35:57,808 		4104 of 10000 with 96.91% 	 Time used:  0.01 sec
2023-04-01 14:35:57,818 		4128 of 10000 with 96.90% 	 Time used:  0.01 sec
2023-04-01 14:35:57,828 		4152 of 10000 with 96.92% 	 Time used:  0.01 sec
2023-04-01 14:35:57,839 		4176 of 10000 with 96.91% 	 Time used:  0.01 sec
2023-04-01 14:35:57,849 		4200 of 10000 with 96.90% 	 Time used:  0.01 sec
2023-04-01 14:35:57,859 		4224 of 10000 with 96.92% 	 Time used:  0.01 sec
2023-04-01 14:35:57,869 		4248 of 10000 with 96.92% 	 Time used:  0.01 sec
2023-04-01 14:35:57,880 		4272 of 10000 with 96.91% 	 Time used:  0.01 sec
2023-04-01 14:35:57,890 		4296 of 10000 with 96.90% 	 Time used:  0.01 sec
2023-04-01 14:35:57,900 		4320 of 10000 with 96.90% 	 Time used:  0.01 sec
2023-04-01 14:35:57,910 		4344 of 10000 with 96.89% 	 Time used:  0.01 sec
2023-04-01 14:35:57,920 		4368 of 10000 with 96.91% 	 Time used:  0.01 sec
2023-04-01 14:35:57,931 		4392 of 10000 with 96.90% 	 Time used:  0.01 sec
2023-04-01 14:35:57,941 		4416 of 10000 with 96.90% 	 Time used:  0.01 sec
2023-04-01 14:35:57,951 		4440 of 10000 with 96.91% 	 Time used:  0.01 sec
2023-04-01 14:35:57,961 		4464 of 10000 with 96.93% 	 Time used:  0.01 sec
2023-04-01 14:35:57,972 		4488 of 10000 with 96.95% 	 Time used:  0.01 sec
2023-04-01 14:35:57,982 		4512 of 10000 with 96.94% 	 Time used:  0.01 sec
2023-04-01 14:35:57,992 		4536 of 10000 with 96.91% 	 Time used:  0.01 sec
2023-04-01 14:35:58,002 		4560 of 10000 with 96.93% 	 Time used:  0.01 sec
2023-04-01 14:35:58,012 		4584 of 10000 with 96.95% 	 Time used:  0.01 sec
2023-04-01 14:35:58,022 		4608 of 10000 with 96.90% 	 Time used:  0.01 sec
2023-04-01 14:35:58,033 		4632 of 10000 with 96.91% 	 Time used:  0.01 sec
2023-04-01 14:35:58,043 		4656 of 10000 with 96.93% 	 Time used:  0.01 sec
2023-04-01 14:35:58,053 		4680 of 10000 with 96.94% 	 Time used:  0.01 sec
2023-04-01 14:35:58,064 		4704 of 10000 with 96.94% 	 Time used:  0.01 sec
2023-04-01 14:35:58,074 		4728 of 10000 with 96.91% 	 Time used:  0.01 sec
2023-04-01 14:35:58,084 		4752 of 10000 with 96.91% 	 Time used:  0.01 sec
2023-04-01 14:35:58,094 		4776 of 10000 with 96.92% 	 Time used:  0.01 sec
2023-04-01 14:35:58,104 		4800 of 10000 with 96.94% 	 Time used:  0.01 sec
2023-04-01 14:35:58,115 		4824 of 10000 with 96.95% 	 Time used:  0.01 sec
2023-04-01 14:35:58,125 		4848 of 10000 with 96.93% 	 Time used:  0.01 sec
2023-04-01 14:35:58,135 		4872 of 10000 with 96.92% 	 Time used:  0.01 sec
2023-04-01 14:35:58,145 		4896 of 10000 with 96.94% 	 Time used:  0.01 sec
2023-04-01 14:35:58,156 		4920 of 10000 with 96.95% 	 Time used:  0.01 sec
2023-04-01 14:35:58,166 		4944 of 10000 with 96.97% 	 Time used:  0.01 sec
2023-04-01 14:35:58,176 		4968 of 10000 with 96.98% 	 Time used:  0.01 sec
2023-04-01 14:35:58,186 		4992 of 10000 with 96.98% 	 Time used:  0.01 sec
2023-04-01 14:35:58,197 		5016 of 10000 with 96.99% 	 Time used:  0.01 sec
2023-04-01 14:35:58,207 		5040 of 10000 with 96.98% 	 Time used:  0.01 sec
2023-04-01 14:35:58,217 		5064 of 10000 with 96.98% 	 Time used:  0.01 sec
2023-04-01 14:35:58,227 		5088 of 10000 with 96.97% 	 Time used:  0.01 sec
2023-04-01 14:35:58,237 		5112 of 10000 with 96.99% 	 Time used:  0.01 sec
2023-04-01 14:35:58,247 		5136 of 10000 with 97.00% 	 Time used:  0.01 sec
2023-04-01 14:35:58,258 		5160 of 10000 with 97.00% 	 Time used:  0.01 sec
2023-04-01 14:35:58,268 		5184 of 10000 with 97.01% 	 Time used:  0.01 sec
2023-04-01 14:35:58,278 		5208 of 10000 with 97.02% 	 Time used:  0.01 sec
2023-04-01 14:35:58,288 		5232 of 10000 with 96.98% 	 Time used:  0.01 sec
2023-04-01 14:35:58,298 		5256 of 10000 with 96.97% 	 Time used:  0.01 sec
2023-04-01 14:35:58,349 		5280 of 10000 with 96.99% 	 Time used:  0.05 sec
2023-04-01 14:35:58,359 		5304 of 10000 with 97.00% 	 Time used:  0.01 sec
2023-04-01 14:35:58,369 		5328 of 10000 with 97.02% 	 Time used:  0.01 sec
2023-04-01 14:35:58,380 		5352 of 10000 with 97.03% 	 Time used:  0.01 sec
2023-04-01 14:35:58,390 		5376 of 10000 with 97.04% 	 Time used:  0.01 sec
2023-04-01 14:35:58,400 		5400 of 10000 with 97.04% 	 Time used:  0.01 sec
2023-04-01 14:35:58,410 		5424 of 10000 with 97.03% 	 Time used:  0.01 sec
2023-04-01 14:35:58,420 		5448 of 10000 with 97.04% 	 Time used:  0.01 sec
2023-04-01 14:35:58,431 		5472 of 10000 with 97.04% 	 Time used:  0.01 sec
2023-04-01 14:35:58,441 		5496 of 10000 with 97.03% 	 Time used:  0.01 sec
2023-04-01 14:35:58,451 		5520 of 10000 with 97.03% 	 Time used:  0.01 sec
2023-04-01 14:35:58,461 		5544 of 10000 with 97.01% 	 Time used:  0.01 sec
2023-04-01 14:35:58,471 		5568 of 10000 with 97.00% 	 Time used:  0.01 sec
2023-04-01 14:35:58,482 		5592 of 10000 with 97.00% 	 Time used:  0.01 sec
2023-04-01 14:35:58,492 		5616 of 10000 with 97.01% 	 Time used:  0.01 sec
2023-04-01 14:35:58,502 		5640 of 10000 with 97.02% 	 Time used:  0.01 sec
2023-04-01 14:35:58,512 		5664 of 10000 with 97.02% 	 Time used:  0.01 sec
2023-04-01 14:35:58,522 		5688 of 10000 with 97.03% 	 Time used:  0.01 sec
2023-04-01 14:35:58,532 		5712 of 10000 with 97.04% 	 Time used:  0.01 sec
2023-04-01 14:35:58,543 		5736 of 10000 with 97.05% 	 Time used:  0.01 sec
2023-04-01 14:35:58,553 		5760 of 10000 with 97.05% 	 Time used:  0.01 sec
2023-04-01 14:35:58,563 		5784 of 10000 with 97.06% 	 Time used:  0.01 sec
2023-04-01 14:35:58,573 		5808 of 10000 with 97.04% 	 Time used:  0.01 sec
2023-04-01 14:35:58,583 		5832 of 10000 with 97.03% 	 Time used:  0.01 sec
2023-04-01 14:35:58,594 		5856 of 10000 with 97.05% 	 Time used:  0.01 sec
2023-04-01 14:35:58,604 		5880 of 10000 with 97.02% 	 Time used:  0.01 sec
2023-04-01 14:35:58,614 		5904 of 10000 with 97.04% 	 Time used:  0.01 sec
2023-04-01 14:35:58,624 		5928 of 10000 with 97.05% 	 Time used:  0.01 sec
2023-04-01 14:35:58,634 		5952 of 10000 with 97.06% 	 Time used:  0.01 sec
2023-04-01 14:35:58,645 		5976 of 10000 with 97.07% 	 Time used:  0.01 sec
2023-04-01 14:35:58,655 		6000 of 10000 with 97.08% 	 Time used:  0.01 sec
2023-04-01 14:35:58,666 		6024 of 10000 with 97.09% 	 Time used:  0.01 sec
2023-04-01 14:35:58,676 		6048 of 10000 with 97.09% 	 Time used:  0.01 sec
2023-04-01 14:35:58,686 		6072 of 10000 with 97.10% 	 Time used:  0.01 sec
2023-04-01 14:35:58,696 		6096 of 10000 with 97.10% 	 Time used:  0.01 sec
2023-04-01 14:35:58,707 		6120 of 10000 with 97.09% 	 Time used:  0.01 sec
2023-04-01 14:35:58,717 		6144 of 10000 with 97.10% 	 Time used:  0.01 sec
2023-04-01 14:35:58,727 		6168 of 10000 with 97.10% 	 Time used:  0.01 sec
2023-04-01 14:35:58,737 		6192 of 10000 with 97.08% 	 Time used:  0.01 sec
2023-04-01 14:35:58,748 		6216 of 10000 with 97.06% 	 Time used:  0.01 sec
2023-04-01 14:35:58,758 		6240 of 10000 with 97.07% 	 Time used:  0.01 sec
2023-04-01 14:35:58,768 		6264 of 10000 with 97.08% 	 Time used:  0.01 sec
2023-04-01 14:35:58,778 		6288 of 10000 with 97.09% 	 Time used:  0.01 sec
2023-04-01 14:35:58,788 		6312 of 10000 with 97.10% 	 Time used:  0.01 sec
2023-04-01 14:35:58,798 		6336 of 10000 with 97.11% 	 Time used:  0.01 sec
2023-04-01 14:35:58,809 		6360 of 10000 with 97.08% 	 Time used:  0.01 sec
2023-04-01 14:35:58,819 		6384 of 10000 with 97.07% 	 Time used:  0.01 sec
2023-04-01 14:35:58,829 		6408 of 10000 with 97.05% 	 Time used:  0.01 sec
2023-04-01 14:35:58,839 		6432 of 10000 with 97.06% 	 Time used:  0.01 sec
2023-04-01 14:35:58,850 		6456 of 10000 with 97.07% 	 Time used:  0.01 sec
2023-04-01 14:35:58,860 		6480 of 10000 with 97.08% 	 Time used:  0.01 sec
2023-04-01 14:35:58,870 		6504 of 10000 with 97.08% 	 Time used:  0.01 sec
2023-04-01 14:35:58,880 		6528 of 10000 with 97.07% 	 Time used:  0.01 sec
2023-04-01 14:35:58,890 		6552 of 10000 with 97.04% 	 Time used:  0.01 sec
2023-04-01 14:35:58,900 		6576 of 10000 with 97.05% 	 Time used:  0.01 sec
2023-04-01 14:35:58,911 		6600 of 10000 with 97.06% 	 Time used:  0.01 sec
2023-04-01 14:35:58,921 		6624 of 10000 with 97.07% 	 Time used:  0.01 sec
2023-04-01 14:35:58,931 		6648 of 10000 with 97.04% 	 Time used:  0.01 sec
2023-04-01 14:35:58,941 		6672 of 10000 with 97.05% 	 Time used:  0.01 sec
2023-04-01 14:35:58,951 		6696 of 10000 with 97.04% 	 Time used:  0.01 sec
2023-04-01 14:35:58,961 		6720 of 10000 with 97.05% 	 Time used:  0.01 sec
2023-04-01 14:35:58,972 		6744 of 10000 with 97.05% 	 Time used:  0.01 sec
2023-04-01 14:35:58,982 		6768 of 10000 with 97.04% 	 Time used:  0.01 sec
2023-04-01 14:35:58,992 		6792 of 10000 with 97.06% 	 Time used:  0.01 sec
2023-04-01 14:35:59,003 		6816 of 10000 with 97.05% 	 Time used:  0.01 sec
2023-04-01 14:35:59,013 		6840 of 10000 with 97.06% 	 Time used:  0.01 sec
2023-04-01 14:35:59,023 		6864 of 10000 with 97.07% 	 Time used:  0.01 sec
2023-04-01 14:35:59,033 		6888 of 10000 with 97.08% 	 Time used:  0.01 sec
2023-04-01 14:35:59,043 		6912 of 10000 with 97.08% 	 Time used:  0.01 sec
2023-04-01 14:35:59,053 		6936 of 10000 with 97.07% 	 Time used:  0.01 sec
2023-04-01 14:35:59,064 		6960 of 10000 with 97.08% 	 Time used:  0.01 sec
2023-04-01 14:35:59,074 		6984 of 10000 with 97.08% 	 Time used:  0.01 sec
2023-04-01 14:35:59,084 		7008 of 10000 with 97.09% 	 Time used:  0.01 sec
2023-04-01 14:35:59,094 		7032 of 10000 with 97.10% 	 Time used:  0.01 sec
2023-04-01 14:35:59,104 		7056 of 10000 with 97.11% 	 Time used:  0.01 sec
2023-04-01 14:35:59,115 		7080 of 10000 with 97.12% 	 Time used:  0.01 sec
2023-04-01 14:35:59,125 		7104 of 10000 with 97.11% 	 Time used:  0.01 sec
2023-04-01 14:35:59,135 		7128 of 10000 with 97.11% 	 Time used:  0.01 sec
2023-04-01 14:35:59,145 		7152 of 10000 with 97.11% 	 Time used:  0.01 sec
2023-04-01 14:35:59,155 		7176 of 10000 with 97.10% 	 Time used:  0.01 sec
2023-04-01 14:35:59,165 		7200 of 10000 with 97.11% 	 Time used:  0.01 sec
2023-04-01 14:35:59,176 		7224 of 10000 with 97.11% 	 Time used:  0.01 sec
2023-04-01 14:35:59,186 		7248 of 10000 with 97.10% 	 Time used:  0.01 sec
2023-04-01 14:35:59,196 		7272 of 10000 with 97.11% 	 Time used:  0.01 sec
2023-04-01 14:35:59,207 		7296 of 10000 with 97.12% 	 Time used:  0.01 sec
2023-04-01 14:35:59,217 		7320 of 10000 with 97.13% 	 Time used:  0.01 sec
2023-04-01 14:35:59,227 		7344 of 10000 with 97.13% 	 Time used:  0.01 sec
2023-04-01 14:35:59,238 		7368 of 10000 with 97.14% 	 Time used:  0.01 sec
2023-04-01 14:35:59,248 		7392 of 10000 with 97.15% 	 Time used:  0.01 sec
2023-04-01 14:35:59,259 		7416 of 10000 with 97.15% 	 Time used:  0.01 sec
2023-04-01 14:35:59,269 		7440 of 10000 with 97.16% 	 Time used:  0.01 sec
2023-04-01 14:35:59,279 		7464 of 10000 with 97.15% 	 Time used:  0.01 sec
2023-04-01 14:35:59,289 		7488 of 10000 with 97.14% 	 Time used:  0.01 sec
2023-04-01 14:35:59,300 		7512 of 10000 with 97.15% 	 Time used:  0.01 sec
2023-04-01 14:35:59,310 		7536 of 10000 with 97.16% 	 Time used:  0.01 sec
2023-04-01 14:35:59,320 		7560 of 10000 with 97.16% 	 Time used:  0.01 sec
2023-04-01 14:35:59,330 		7584 of 10000 with 97.17% 	 Time used:  0.01 sec
2023-04-01 14:35:59,340 		7608 of 10000 with 97.17% 	 Time used:  0.01 sec
2023-04-01 14:35:59,350 		7632 of 10000 with 97.18% 	 Time used:  0.01 sec
2023-04-01 14:35:59,361 		7656 of 10000 with 97.17% 	 Time used:  0.01 sec
2023-04-01 14:35:59,371 		7680 of 10000 with 97.17% 	 Time used:  0.01 sec
2023-04-01 14:35:59,380 		7704 of 10000 with 97.18% 	 Time used:  0.01 sec
2023-04-01 14:35:59,390 		7728 of 10000 with 97.19% 	 Time used:  0.01 sec
2023-04-01 14:35:59,399 		7752 of 10000 with 97.20% 	 Time used:  0.01 sec
2023-04-01 14:35:59,409 		7776 of 10000 with 97.21% 	 Time used:  0.01 sec
2023-04-01 14:35:59,418 		7800 of 10000 with 97.22% 	 Time used:  0.01 sec
2023-04-01 14:35:59,427 		7824 of 10000 with 97.23% 	 Time used:  0.01 sec
2023-04-01 14:35:59,476 		7848 of 10000 with 97.23% 	 Time used:  0.05 sec
2023-04-01 14:35:59,486 		7872 of 10000 with 97.21% 	 Time used:  0.01 sec
2023-04-01 14:35:59,495 		7896 of 10000 with 97.20% 	 Time used:  0.01 sec
2023-04-01 14:35:59,505 		7920 of 10000 with 97.17% 	 Time used:  0.01 sec
2023-04-01 14:35:59,514 		7944 of 10000 with 97.17% 	 Time used:  0.01 sec
2023-04-01 14:35:59,524 		7968 of 10000 with 97.18% 	 Time used:  0.01 sec
2023-04-01 14:35:59,534 		7992 of 10000 with 97.17% 	 Time used:  0.01 sec
2023-04-01 14:35:59,543 		8016 of 10000 with 97.16% 	 Time used:  0.01 sec
2023-04-01 14:35:59,553 		8040 of 10000 with 97.16% 	 Time used:  0.01 sec
2023-04-01 14:35:59,563 		8064 of 10000 with 97.17% 	 Time used:  0.01 sec
2023-04-01 14:35:59,572 		8088 of 10000 with 97.16% 	 Time used:  0.01 sec
2023-04-01 14:35:59,581 		8112 of 10000 with 97.15% 	 Time used:  0.01 sec
2023-04-01 14:35:59,591 		8136 of 10000 with 97.16% 	 Time used:  0.01 sec
2023-04-01 14:35:59,600 		8160 of 10000 with 97.17% 	 Time used:  0.01 sec
2023-04-01 14:35:59,610 		8184 of 10000 with 97.18% 	 Time used:  0.01 sec
2023-04-01 14:35:59,619 		8208 of 10000 with 97.19% 	 Time used:  0.01 sec
2023-04-01 14:35:59,629 		8232 of 10000 with 97.19% 	 Time used:  0.01 sec
2023-04-01 14:35:59,638 		8256 of 10000 with 97.20% 	 Time used:  0.01 sec
2023-04-01 14:35:59,647 		8280 of 10000 with 97.21% 	 Time used:  0.01 sec
2023-04-01 14:35:59,657 		8304 of 10000 with 97.22% 	 Time used:  0.01 sec
2023-04-01 14:35:59,666 		8328 of 10000 with 97.20% 	 Time used:  0.01 sec
2023-04-01 14:35:59,676 		8352 of 10000 with 97.17% 	 Time used:  0.01 sec
2023-04-01 14:35:59,685 		8376 of 10000 with 97.18% 	 Time used:  0.01 sec
2023-04-01 14:35:59,695 		8400 of 10000 with 97.19% 	 Time used:  0.01 sec
2023-04-01 14:35:59,704 		8424 of 10000 with 97.19% 	 Time used:  0.01 sec
2023-04-01 14:35:59,714 		8448 of 10000 with 97.18% 	 Time used:  0.01 sec
2023-04-01 14:35:59,723 		8472 of 10000 with 97.19% 	 Time used:  0.01 sec
2023-04-01 14:35:59,733 		8496 of 10000 with 97.19% 	 Time used:  0.01 sec
2023-04-01 14:35:59,742 		8520 of 10000 with 97.18% 	 Time used:  0.01 sec
2023-04-01 14:35:59,751 		8544 of 10000 with 97.19% 	 Time used:  0.01 sec
2023-04-01 14:35:59,761 		8568 of 10000 with 97.20% 	 Time used:  0.01 sec
2023-04-01 14:35:59,771 		8592 of 10000 with 97.20% 	 Time used:  0.01 sec
2023-04-01 14:35:59,780 		8616 of 10000 with 97.20% 	 Time used:  0.01 sec
2023-04-01 14:35:59,789 		8640 of 10000 with 97.20% 	 Time used:  0.01 sec
2023-04-01 14:35:59,799 		8664 of 10000 with 97.21% 	 Time used:  0.01 sec
2023-04-01 14:35:59,808 		8688 of 10000 with 97.21% 	 Time used:  0.01 sec
2023-04-01 14:35:59,818 		8712 of 10000 with 97.22% 	 Time used:  0.01 sec
2023-04-01 14:35:59,828 		8736 of 10000 with 97.22% 	 Time used:  0.01 sec
2023-04-01 14:35:59,837 		8760 of 10000 with 97.23% 	 Time used:  0.01 sec
2023-04-01 14:35:59,847 		8784 of 10000 with 97.23% 	 Time used:  0.01 sec
2023-04-01 14:35:59,856 		8808 of 10000 with 97.22% 	 Time used:  0.01 sec
2023-04-01 14:35:59,866 		8832 of 10000 with 97.23% 	 Time used:  0.01 sec
2023-04-01 14:35:59,875 		8856 of 10000 with 97.22% 	 Time used:  0.01 sec
2023-04-01 14:35:59,884 		8880 of 10000 with 97.23% 	 Time used:  0.01 sec
2023-04-01 14:35:59,894 		8904 of 10000 with 97.24% 	 Time used:  0.01 sec
2023-04-01 14:35:59,903 		8928 of 10000 with 97.23% 	 Time used:  0.01 sec
2023-04-01 14:35:59,913 		8952 of 10000 with 97.24% 	 Time used:  0.01 sec
2023-04-01 14:35:59,922 		8976 of 10000 with 97.25% 	 Time used:  0.01 sec
2023-04-01 14:35:59,932 		9000 of 10000 with 97.24% 	 Time used:  0.01 sec
2023-04-01 14:35:59,941 		9024 of 10000 with 97.23% 	 Time used:  0.01 sec
2023-04-01 14:35:59,954 		9048 of 10000 with 97.24% 	 Time used:  0.01 sec
2023-04-01 14:35:59,966 		9072 of 10000 with 97.22% 	 Time used:  0.01 sec
2023-04-01 14:35:59,975 		9096 of 10000 with 97.23% 	 Time used:  0.01 sec
2023-04-01 14:35:59,985 		9120 of 10000 with 97.23% 	 Time used:  0.01 sec
2023-04-01 14:35:59,994 		9144 of 10000 with 97.22% 	 Time used:  0.01 sec
2023-04-01 14:36:00,004 		9168 of 10000 with 97.23% 	 Time used:  0.01 sec
2023-04-01 14:36:00,040 		9192 of 10000 with 97.24% 	 Time used:  0.04 sec
2023-04-01 14:36:00,053 		9216 of 10000 with 97.22% 	 Time used:  0.01 sec
2023-04-01 14:36:00,066 		9240 of 10000 with 97.23% 	 Time used:  0.01 sec
2023-04-01 14:36:00,079 		9264 of 10000 with 97.23% 	 Time used:  0.01 sec
2023-04-01 14:36:00,088 		9288 of 10000 with 97.23% 	 Time used:  0.01 sec
2023-04-01 14:36:00,097 		9312 of 10000 with 97.23% 	 Time used:  0.01 sec
2023-04-01 14:36:00,110 		9336 of 10000 with 97.24% 	 Time used:  0.01 sec
2023-04-01 14:36:00,122 		9360 of 10000 with 97.24% 	 Time used:  0.01 sec
2023-04-01 14:36:00,132 		9384 of 10000 with 97.25% 	 Time used:  0.01 sec
2023-04-01 14:36:00,141 		9408 of 10000 with 97.25% 	 Time used:  0.01 sec
2023-04-01 14:36:00,151 		9432 of 10000 with 97.25% 	 Time used:  0.01 sec
2023-04-01 14:36:00,161 		9456 of 10000 with 97.26% 	 Time used:  0.01 sec
2023-04-01 14:36:00,170 		9480 of 10000 with 97.26% 	 Time used:  0.01 sec
2023-04-01 14:36:00,180 		9504 of 10000 with 97.26% 	 Time used:  0.01 sec
2023-04-01 14:36:00,190 		9528 of 10000 with 97.25% 	 Time used:  0.01 sec
2023-04-01 14:36:00,200 		9552 of 10000 with 97.26% 	 Time used:  0.01 sec
2023-04-01 14:36:00,209 		9576 of 10000 with 97.25% 	 Time used:  0.01 sec
2023-04-01 14:36:00,219 		9600 of 10000 with 97.26% 	 Time used:  0.01 sec
2023-04-01 14:36:00,229 		9624 of 10000 with 97.27% 	 Time used:  0.01 sec
2023-04-01 14:36:00,238 		9648 of 10000 with 97.24% 	 Time used:  0.01 sec
2023-04-01 14:36:00,248 		9672 of 10000 with 97.24% 	 Time used:  0.01 sec
2023-04-01 14:36:00,258 		9696 of 10000 with 97.24% 	 Time used:  0.01 sec
2023-04-01 14:36:00,267 		9720 of 10000 with 97.23% 	 Time used:  0.01 sec
2023-04-01 14:36:00,277 		9744 of 10000 with 97.24% 	 Time used:  0.01 sec
2023-04-01 14:36:00,287 		9768 of 10000 with 97.23% 	 Time used:  0.01 sec
2023-04-01 14:36:00,297 		9792 of 10000 with 97.23% 	 Time used:  0.01 sec
2023-04-01 14:36:00,306 		9816 of 10000 with 97.22% 	 Time used:  0.01 sec
2023-04-01 14:36:00,316 		9840 of 10000 with 97.22% 	 Time used:  0.01 sec
2023-04-01 14:36:00,326 		9864 of 10000 with 97.22% 	 Time used:  0.01 sec
2023-04-01 14:36:00,335 		9888 of 10000 with 97.22% 	 Time used:  0.01 sec
2023-04-01 14:36:00,345 		9912 of 10000 with 97.23% 	 Time used:  0.01 sec
2023-04-01 14:36:00,355 		9936 of 10000 with 97.23% 	 Time used:  0.01 sec
2023-04-01 14:36:00,364 		9960 of 10000 with 97.24% 	 Time used:  0.01 sec
2023-04-01 14:36:00,374 		9984 of 10000 with 97.23% 	 Time used:  0.01 sec
2023-04-01 14:36:00,384 		10000 of 10000 with 97.21% 	 Time used:  0.01 sec
2023-04-01 14:36:00,384 
2023-04-01 14:36:00,389 			Learning rate: weights:   1.000e-03    
2023-04-01 14:36:00,389 			Last test performance: 97.21%
2023-04-01 14:36:00,389 ----------------
2023-04-01 14:36:00,732   45  =>  0    		Training 486 pattern with 98.33% 	Forward time: 	 0.23 sec
2023-04-01 14:36:00,732 			Loss:    2.523e-03    			Backward time: 	 0.09 sec 
2023-04-01 14:36:00,832 			Learning rate: weights:   1.000e-03    
2023-04-01 14:36:00,833 			Last test performance: 97.21%
2023-04-01 14:36:00,833 ----------------
2023-04-01 14:36:01,207   45  =>  1    		Training 486 pattern with 97.50% 	Forward time: 	 0.26 sec
2023-04-01 14:36:01,207 			Loss:    3.084e-03    			Backward time: 	 0.10 sec 
2023-04-01 14:36:02,223 			Learning rate: weights:   1.000e-03    
2023-04-01 14:36:02,223 			Last test performance: 97.21%
2023-04-01 14:36:02,223 ----------------
2023-04-01 14:36:03,230   45  =>  2    		Training 486 pattern with 98.33% 	Forward time: 	 0.88 sec
2023-04-01 14:36:03,230 			Loss:    2.323e-03    			Backward time: 	 0.10 sec 
2023-04-01 14:36:03,327 			Learning rate: weights:   1.000e-03    
2023-04-01 14:36:03,327 			Last test performance: 97.21%
2023-04-01 14:36:03,327 ----------------
2023-04-01 14:36:03,781   45  =>  3    		Training 486 pattern with 97.50% 	Forward time: 	 0.33 sec
2023-04-01 14:36:03,782 			Loss:    2.694e-03    			Backward time: 	 0.10 sec 
2023-04-01 14:36:03,976 			Learning rate: weights:   1.000e-03    
2023-04-01 14:36:03,977 			Last test performance: 97.21%
2023-04-01 14:36:03,977 ----------------
2023-04-01 14:36:04,369   45  =>  4    		Training 486 pattern with 98.33% 	Forward time: 	 0.25 sec
2023-04-01 14:36:04,369 			Loss:    2.034e-03    			Backward time: 	 0.11 sec 
2023-04-01 14:36:04,473 			Learning rate: weights:   1.000e-03    
2023-04-01 14:36:04,473 			Last test performance: 97.21%
2023-04-01 14:36:04,473 ----------------
2023-04-01 14:36:04,934   45  =>  5    		Training 486 pattern with 96.88% 	Forward time: 	 0.33 sec
2023-04-01 14:36:04,935 			Loss:    3.538e-03    			Backward time: 	 0.10 sec 
2023-04-01 14:36:05,076 			Learning rate: weights:   1.000e-03    
2023-04-01 14:36:05,077 			Last test performance: 97.21%
2023-04-01 14:36:05,077 ----------------
2023-04-01 14:36:05,457   45  =>  6    		Training 486 pattern with 98.75% 	Forward time: 	 0.25 sec
2023-04-01 14:36:05,457 			Loss:    1.892e-03    			Backward time: 	 0.10 sec 
2023-04-01 14:36:05,683 			Learning rate: weights:   1.000e-03    
2023-04-01 14:36:05,683 			Last test performance: 97.21%
2023-04-01 14:36:05,683 ----------------
2023-04-01 14:36:06,134   45  =>  7    		Training 486 pattern with 97.29% 	Forward time: 	 0.33 sec
2023-04-01 14:36:06,134 			Loss:    2.745e-03    			Backward time: 	 0.10 sec 
2023-04-01 14:36:06,314 			Learning rate: weights:   1.000e-03    
2023-04-01 14:36:06,315 			Last test performance: 97.21%
2023-04-01 14:36:06,315 ----------------
2023-04-01 14:36:06,783   45  =>  8    		Training 486 pattern with 97.71% 	Forward time: 	 0.27 sec
2023-04-01 14:36:06,784 			Loss:    2.181e-03    			Backward time: 	 0.18 sec 
2023-04-01 14:36:06,906 			Learning rate: weights:   1.000e-03    
2023-04-01 14:36:06,906 			Last test performance: 97.21%
2023-04-01 14:36:06,906 ----------------
2023-04-01 14:36:07,306   45  =>  9    		Training 486 pattern with 98.12% 	Forward time: 	 0.27 sec
2023-04-01 14:36:07,306 			Loss:    3.085e-03    			Backward time: 	 0.10 sec 
2023-04-01 14:36:07,429 			Learning rate: weights:   1.000e-03    
2023-04-01 14:36:07,430 			Last test performance: 97.21%
2023-04-01 14:36:07,431 ----------------
2023-04-01 14:36:07,835   45  =>  10   		Training 486 pattern with 97.08% 	Forward time: 	 0.26 sec
2023-04-01 14:36:07,836 			Loss:    2.688e-03    			Backward time: 	 0.12 sec 
2023-04-01 14:36:08,003 			Learning rate: weights:   1.000e-03    
2023-04-01 14:36:08,003 			Last test performance: 97.21%
2023-04-01 14:36:08,003 ----------------
2023-04-01 14:36:08,463   45  =>  11   		Training 486 pattern with 96.25% 	Forward time: 	 0.30 sec
2023-04-01 14:36:08,463 			Loss:    5.962e-03    			Backward time: 	 0.14 sec 
2023-04-01 14:36:08,609 			Learning rate: weights:   1.000e-03    
2023-04-01 14:36:08,609 			Last test performance: 97.21%
2023-04-01 14:36:08,610 ----------------
2023-04-01 14:36:09,073   45  =>  12   		Training 486 pattern with 97.08% 	Forward time: 	 0.24 sec
2023-04-01 14:36:09,073 			Loss:    2.892e-03    			Backward time: 	 0.20 sec 
2023-04-01 14:36:09,205 			Learning rate: weights:   1.000e-03    
2023-04-01 14:36:09,206 			Last test performance: 97.21%
2023-04-01 14:36:09,206 ----------------
2023-04-01 14:36:09,678   45  =>  13   		Training 486 pattern with 98.12% 	Forward time: 	 0.31 sec
2023-04-01 14:36:09,679 			Loss:    2.526e-03    			Backward time: 	 0.14 sec 
2023-04-01 14:36:09,793 			Learning rate: weights:   1.000e-03    
2023-04-01 14:36:09,793 			Last test performance: 97.21%
2023-04-01 14:36:09,794 ----------------
2023-04-01 14:36:10,241   45  =>  14   		Training 486 pattern with 98.75% 	Forward time: 	 0.28 sec
2023-04-01 14:36:10,241 			Loss:    2.201e-03    			Backward time: 	 0.14 sec 
2023-04-01 14:36:10,388 			Learning rate: weights:   1.000e-03    
2023-04-01 14:36:10,389 			Last test performance: 97.21%
2023-04-01 14:36:10,389 ----------------
2023-04-01 14:36:10,784   45  =>  15   		Training 486 pattern with 97.71% 	Forward time: 	 0.27 sec
2023-04-01 14:36:10,784 			Loss:    2.425e-03    			Backward time: 	 0.10 sec 
2023-04-01 14:36:10,948 			Learning rate: weights:   1.000e-03    
2023-04-01 14:36:10,948 			Last test performance: 97.21%
2023-04-01 14:36:10,948 ----------------
2023-04-01 14:36:11,362   45  =>  16   		Training 486 pattern with 98.12% 	Forward time: 	 0.27 sec
2023-04-01 14:36:11,362 			Loss:    2.248e-03    			Backward time: 	 0.11 sec 
2023-04-01 14:36:11,541 			Learning rate: weights:   1.000e-03    
2023-04-01 14:36:11,541 			Last test performance: 97.21%
2023-04-01 14:36:11,541 ----------------
2023-04-01 14:36:11,968   45  =>  17   		Training 486 pattern with 96.25% 	Forward time: 	 0.30 sec
2023-04-01 14:36:11,969 			Loss:    4.920e-03    			Backward time: 	 0.10 sec 
2023-04-01 14:36:12,137 			Learning rate: weights:   1.000e-03    
2023-04-01 14:36:12,137 			Last test performance: 97.21%
2023-04-01 14:36:12,138 ----------------
2023-04-01 14:36:12,567   45  =>  18   		Training 486 pattern with 96.88% 	Forward time: 	 0.30 sec
2023-04-01 14:36:12,567 			Loss:    3.375e-03    			Backward time: 	 0.10 sec 
2023-04-01 14:36:12,739 			Learning rate: weights:   1.000e-03    
2023-04-01 14:36:12,739 			Last test performance: 97.21%
2023-04-01 14:36:12,740 ----------------
2023-04-01 14:36:13,127   45  =>  19   		Training 486 pattern with 97.92% 	Forward time: 	 0.26 sec
2023-04-01 14:36:13,127 			Loss:    2.951e-03    			Backward time: 	 0.10 sec 
2023-04-01 14:36:13,277 			Learning rate: weights:   1.000e-03    
2023-04-01 14:36:13,278 			Last test performance: 97.21%
2023-04-01 14:36:13,278 ----------------
2023-04-01 14:36:13,729   45  =>  20   		Training 486 pattern with 96.67% 	Forward time: 	 0.34 sec
2023-04-01 14:36:13,729 			Loss:    3.749e-03    			Backward time: 	 0.09 sec 
2023-04-01 14:36:13,903 			Learning rate: weights:   1.000e-03    
2023-04-01 14:36:13,903 			Last test performance: 97.21%
2023-04-01 14:36:13,903 ----------------
2023-04-01 14:36:14,385   45  =>  21   		Training 486 pattern with 97.08% 	Forward time: 	 0.38 sec
2023-04-01 14:36:14,386 			Loss:    4.248e-03    			Backward time: 	 0.08 sec 
2023-04-01 14:36:14,544 			Learning rate: weights:   1.000e-03    
2023-04-01 14:36:14,544 			Last test performance: 97.21%
2023-04-01 14:36:14,544 ----------------
2023-04-01 14:36:14,925   45  =>  22   		Training 486 pattern with 98.75% 	Forward time: 	 0.26 sec
2023-04-01 14:36:14,925 			Loss:    1.917e-03    			Backward time: 	 0.10 sec 
2023-04-01 14:36:15,043 			Learning rate: weights:   1.000e-03    
2023-04-01 14:36:15,043 			Last test performance: 97.21%
2023-04-01 14:36:15,044 ----------------
2023-04-01 14:36:15,406   45  =>  23   		Training 486 pattern with 98.33% 	Forward time: 	 0.25 sec
2023-04-01 14:36:15,407 			Loss:    2.009e-03    			Backward time: 	 0.09 sec 
2023-04-01 14:36:15,577 			Learning rate: weights:   1.000e-03    
2023-04-01 14:36:15,577 			Last test performance: 97.21%
2023-04-01 14:36:15,577 ----------------
2023-04-01 14:36:16,241   45  =>  24   		Training 486 pattern with 97.71% 	Forward time: 	 0.54 sec
2023-04-01 14:36:16,242 			Loss:    2.677e-03    			Backward time: 	 0.10 sec 
2023-04-01 14:36:16,413 			Learning rate: weights:   1.000e-03    
2023-04-01 14:36:16,414 			Last test performance: 97.21%
2023-04-01 14:36:16,414 ----------------
2023-04-01 14:36:16,830   45  =>  25   		Training 486 pattern with 97.71% 	Forward time: 	 0.28 sec
2023-04-01 14:36:16,830 			Loss:    3.467e-03    			Backward time: 	 0.11 sec 
2023-04-01 14:36:17,006 			Learning rate: weights:   1.000e-03    
2023-04-01 14:36:17,006 			Last test performance: 97.21%
2023-04-01 14:36:17,006 ----------------
2023-04-01 14:36:17,408   45  =>  26   		Training 486 pattern with 97.71% 	Forward time: 	 0.27 sec
2023-04-01 14:36:17,408 			Loss:    2.798e-03    			Backward time: 	 0.11 sec 
2023-04-01 14:36:17,539 			Learning rate: weights:   1.000e-03    
2023-04-01 14:36:17,540 			Last test performance: 97.21%
2023-04-01 14:36:17,540 ----------------
2023-04-01 14:36:17,933   45  =>  27   		Training 486 pattern with 98.33% 	Forward time: 	 0.26 sec
2023-04-01 14:36:17,933 			Loss:    2.426e-03    			Backward time: 	 0.10 sec 
2023-04-01 14:36:18,398 			Learning rate: weights:   1.000e-03    
2023-04-01 14:36:18,399 			Last test performance: 97.21%
2023-04-01 14:36:18,399 ----------------
2023-04-01 14:36:18,795   45  =>  28   		Training 486 pattern with 96.04% 	Forward time: 	 0.27 sec
2023-04-01 14:36:18,796 			Loss:    4.317e-03    			Backward time: 	 0.10 sec 
2023-04-01 14:36:18,915 			Learning rate: weights:   1.000e-03    
2023-04-01 14:36:18,915 			Last test performance: 97.21%
2023-04-01 14:36:18,928 ----------------
2023-04-01 14:36:19,341   45  =>  29   		Training 486 pattern with 97.92% 	Forward time: 	 0.26 sec
2023-04-01 14:36:19,341 			Loss:    3.039e-03    			Backward time: 	 0.14 sec 
2023-04-01 14:36:20,567 			Learning rate: weights:   1.000e-03    
2023-04-01 14:36:20,567 			Last test performance: 97.21%
2023-04-01 14:36:20,568 ----------------
2023-04-01 14:36:21,042   45  =>  30   		Training 486 pattern with 98.33% 	Forward time: 	 0.31 sec
2023-04-01 14:36:21,042 			Loss:    2.038e-03    			Backward time: 	 0.14 sec 
2023-04-01 14:36:21,159 			Learning rate: weights:   1.000e-03    
2023-04-01 14:36:21,160 			Last test performance: 97.21%
2023-04-01 14:36:21,160 ----------------
2023-04-01 14:36:21,777   45  =>  31   		Training 486 pattern with 97.71% 	Forward time: 	 0.49 sec
2023-04-01 14:36:21,777 			Loss:    2.839e-03    			Backward time: 	 0.10 sec 
2023-04-01 14:36:21,951 			Learning rate: weights:   1.000e-03    
2023-04-01 14:36:21,951 			Last test performance: 97.21%
2023-04-01 14:36:21,951 ----------------
2023-04-01 14:36:22,376   45  =>  32   		Training 486 pattern with 97.71% 	Forward time: 	 0.29 sec
2023-04-01 14:36:22,376 			Loss:    3.490e-03    			Backward time: 	 0.10 sec 
2023-04-01 14:36:22,521 			Learning rate: weights:   1.000e-03    
2023-04-01 14:36:22,522 			Last test performance: 97.21%
2023-04-01 14:36:22,522 ----------------
2023-04-01 14:36:22,989   45  =>  33   		Training 486 pattern with 97.92% 	Forward time: 	 0.30 sec
2023-04-01 14:36:22,989 			Loss:    2.087e-03    			Backward time: 	 0.14 sec 
2023-04-01 14:36:23,150 			Learning rate: weights:   1.000e-03    
2023-04-01 14:36:23,150 			Last test performance: 97.21%
2023-04-01 14:36:23,150 ----------------
2023-04-01 14:36:23,595   45  =>  34   		Training 486 pattern with 97.08% 	Forward time: 	 0.31 sec
2023-04-01 14:36:23,595 			Loss:    3.612e-03    			Backward time: 	 0.11 sec 
2023-04-01 14:36:23,697 			Learning rate: weights:   1.000e-03    
2023-04-01 14:36:23,697 			Last test performance: 97.21%
2023-04-01 14:36:23,697 ----------------
2023-04-01 14:36:24,107   45  =>  35   		Training 486 pattern with 96.88% 	Forward time: 	 0.27 sec
2023-04-01 14:36:24,107 			Loss:    3.815e-03    			Backward time: 	 0.10 sec 
2023-04-01 14:36:24,237 			Learning rate: weights:   1.000e-03    
2023-04-01 14:36:24,237 			Last test performance: 97.21%
2023-04-01 14:36:24,237 ----------------
2023-04-01 14:36:24,797   45  =>  36   		Training 486 pattern with 97.29% 	Forward time: 	 0.43 sec
2023-04-01 14:36:24,797 			Loss:    2.253e-03    			Backward time: 	 0.10 sec 
2023-04-01 14:36:24,946 			Learning rate: weights:   1.000e-03    
2023-04-01 14:36:24,946 			Last test performance: 97.21%
2023-04-01 14:36:24,946 ----------------
2023-04-01 14:36:25,340   45  =>  37   		Training 486 pattern with 96.67% 	Forward time: 	 0.27 sec
2023-04-01 14:36:25,341 			Loss:    4.321e-03    			Backward time: 	 0.10 sec 
2023-04-01 14:36:25,476 			Learning rate: weights:   1.000e-03    
2023-04-01 14:36:25,476 			Last test performance: 97.21%
2023-04-01 14:36:25,476 ----------------
2023-04-01 14:36:25,954   45  =>  38   		Training 486 pattern with 97.29% 	Forward time: 	 0.31 sec
2023-04-01 14:36:25,954 			Loss:    2.550e-03    			Backward time: 	 0.14 sec 
2023-04-01 14:36:26,032 			Learning rate: weights:   1.000e-03    
2023-04-01 14:36:26,032 			Last test performance: 97.21%
2023-04-01 14:36:26,032 ----------------
2023-04-01 14:36:26,483   45  =>  39   		Training 486 pattern with 97.29% 	Forward time: 	 0.32 sec
2023-04-01 14:36:26,483 			Loss:    2.776e-03    			Backward time: 	 0.10 sec 
2023-04-01 14:36:26,650 			Learning rate: weights:   1.000e-03    
2023-04-01 14:36:26,650 			Last test performance: 97.21%
2023-04-01 14:36:26,650 ----------------
2023-04-01 14:36:27,078   45  =>  40   		Training 486 pattern with 97.08% 	Forward time: 	 0.30 sec
2023-04-01 14:36:27,078 			Loss:    4.790e-03    			Backward time: 	 0.10 sec 
2023-04-01 14:36:30,475 			Learning rate: weights:   1.000e-03    
2023-04-01 14:36:30,476 			Last test performance: 97.21%
2023-04-01 14:36:30,476 ----------------
2023-04-01 14:36:30,865   45  =>  41   		Training 486 pattern with 98.54% 	Forward time: 	 0.28 sec
2023-04-01 14:36:30,866 			Loss:    2.433e-03    			Backward time: 	 0.09 sec 
2023-04-01 14:36:31,018 			Learning rate: weights:   1.000e-03    
2023-04-01 14:36:31,018 			Last test performance: 97.21%
2023-04-01 14:36:31,018 ----------------
2023-04-01 14:36:31,379   45  =>  42   		Training 486 pattern with 97.50% 	Forward time: 	 0.25 sec
2023-04-01 14:36:31,379 			Loss:    2.505e-03    			Backward time: 	 0.09 sec 
2023-04-01 14:36:31,617 			Learning rate: weights:   1.000e-03    
2023-04-01 14:36:31,617 			Last test performance: 97.21%
2023-04-01 14:36:31,617 ----------------
2023-04-01 14:36:31,949   45  =>  43   		Training 486 pattern with 97.92% 	Forward time: 	 0.23 sec
2023-04-01 14:36:31,949 			Loss:    2.242e-03    			Backward time: 	 0.09 sec 
2023-04-01 14:36:32,102 			Learning rate: weights:   1.000e-03    
2023-04-01 14:36:32,102 			Last test performance: 97.21%
2023-04-01 14:36:32,102 ----------------
2023-04-01 14:36:32,483   45  =>  44   		Training 486 pattern with 96.46% 	Forward time: 	 0.26 sec
2023-04-01 14:36:32,483 			Loss:    4.342e-03    			Backward time: 	 0.09 sec 
2023-04-01 14:36:32,653 			Learning rate: weights:   1.000e-03    
2023-04-01 14:36:32,653 			Last test performance: 97.21%
2023-04-01 14:36:32,653 ----------------
2023-04-01 14:36:33,045   45  =>  45   		Training 486 pattern with 97.71% 	Forward time: 	 0.26 sec
2023-04-01 14:36:33,045 			Loss:    2.748e-03    			Backward time: 	 0.11 sec 
2023-04-01 14:36:33,148 			Learning rate: weights:   1.000e-03    
2023-04-01 14:36:33,149 			Last test performance: 97.21%
2023-04-01 14:36:33,149 ----------------
2023-04-01 14:36:33,582   45  =>  46   		Training 486 pattern with 96.67% 	Forward time: 	 0.32 sec
2023-04-01 14:36:33,583 			Loss:    3.234e-03    			Backward time: 	 0.09 sec 
2023-04-01 14:36:33,730 			Learning rate: weights:   1.000e-03    
2023-04-01 14:36:33,730 			Last test performance: 97.21%
2023-04-01 14:36:33,731 ----------------
2023-04-01 14:36:34,082   45  =>  47   		Training 486 pattern with 96.67% 	Forward time: 	 0.24 sec
2023-04-01 14:36:34,082 			Loss:    4.206e-03    			Backward time: 	 0.09 sec 
2023-04-01 14:36:34,214 			Learning rate: weights:   1.000e-03    
2023-04-01 14:36:34,215 			Last test performance: 97.21%
2023-04-01 14:36:34,215 ----------------
2023-04-01 14:36:34,568   45  =>  48   		Training 486 pattern with 98.12% 	Forward time: 	 0.24 sec
2023-04-01 14:36:34,568 			Loss:    2.487e-03    			Backward time: 	 0.09 sec 
2023-04-01 14:36:34,724 			Learning rate: weights:   1.000e-03    
2023-04-01 14:36:34,724 			Last test performance: 97.21%
2023-04-01 14:36:34,725 ----------------
2023-04-01 14:36:35,149   45  =>  49   		Training 486 pattern with 98.54% 	Forward time: 	 0.25 sec
2023-04-01 14:36:35,150 			Loss:    2.346e-03    			Backward time: 	 0.15 sec 
2023-04-01 14:36:35,380 			Learning rate: weights:   1.000e-03    
2023-04-01 14:36:35,380 			Last test performance: 97.21%
2023-04-01 14:36:35,380 ----------------
2023-04-01 14:36:35,777   45  =>  50   		Training 486 pattern with 97.08% 	Forward time: 	 0.28 sec
2023-04-01 14:36:35,778 			Loss:    3.377e-03    			Backward time: 	 0.09 sec 
2023-04-01 14:36:35,943 			Learning rate: weights:   1.000e-03    
2023-04-01 14:36:35,943 			Last test performance: 97.21%
2023-04-01 14:36:35,943 ----------------
2023-04-01 14:36:36,341   45  =>  51   		Training 486 pattern with 97.92% 	Forward time: 	 0.28 sec
2023-04-01 14:36:36,342 			Loss:    2.976e-03    			Backward time: 	 0.10 sec 
2023-04-01 14:36:36,465 			Learning rate: weights:   1.000e-03    
2023-04-01 14:36:36,466 			Last test performance: 97.21%
2023-04-01 14:36:36,466 ----------------
2023-04-01 14:36:36,941   45  =>  52   		Training 486 pattern with 97.92% 	Forward time: 	 0.25 sec
2023-04-01 14:36:36,942 			Loss:    2.255e-03    			Backward time: 	 0.20 sec 
2023-04-01 14:36:37,117 			Learning rate: weights:   1.000e-03    
2023-04-01 14:36:37,118 			Last test performance: 97.21%
2023-04-01 14:36:37,118 ----------------
2023-04-01 14:36:37,553   45  =>  53   		Training 486 pattern with 98.54% 	Forward time: 	 0.32 sec
2023-04-01 14:36:37,554 			Loss:    1.816e-03    			Backward time: 	 0.10 sec 
2023-04-01 14:36:37,729 			Learning rate: weights:   1.000e-03    
2023-04-01 14:36:37,750 			Last test performance: 97.21%
2023-04-01 14:36:37,750 ----------------
2023-04-01 14:36:38,114   45  =>  54   		Training 486 pattern with 97.71% 	Forward time: 	 0.26 sec
2023-04-01 14:36:38,115 			Loss:    2.766e-03    			Backward time: 	 0.10 sec 
2023-04-01 14:36:38,224 			Learning rate: weights:   1.000e-03    
2023-04-01 14:36:38,224 			Last test performance: 97.21%
2023-04-01 14:36:38,224 ----------------
2023-04-01 14:36:38,591   45  =>  55   		Training 486 pattern with 97.50% 	Forward time: 	 0.25 sec
2023-04-01 14:36:38,591 			Loss:    2.776e-03    			Backward time: 	 0.10 sec 
2023-04-01 14:36:38,827 			Learning rate: weights:   1.000e-03    
2023-04-01 14:36:38,827 			Last test performance: 97.21%
2023-04-01 14:36:38,828 ----------------
2023-04-01 14:36:39,260   45  =>  56   		Training 486 pattern with 96.67% 	Forward time: 	 0.30 sec
2023-04-01 14:36:39,260 			Loss:    3.401e-03    			Backward time: 	 0.11 sec 
2023-04-01 14:36:39,765 			Learning rate: weights:   1.000e-03    
2023-04-01 14:36:39,766 			Last test performance: 97.21%
2023-04-01 14:36:39,766 ----------------
2023-04-01 14:36:40,190   45  =>  57   		Training 486 pattern with 97.71% 	Forward time: 	 0.28 sec
2023-04-01 14:36:40,190 			Loss:    2.537e-03    			Backward time: 	 0.11 sec 
2023-04-01 14:36:40,315 			Learning rate: weights:   1.000e-03    
2023-04-01 14:36:40,315 			Last test performance: 97.21%
2023-04-01 14:36:40,315 ----------------
2023-04-01 14:36:40,877   45  =>  58   		Training 486 pattern with 98.54% 	Forward time: 	 0.40 sec
2023-04-01 14:36:40,877 			Loss:    1.701e-03    			Backward time: 	 0.13 sec 
2023-04-01 14:36:41,101 			Learning rate: weights:   1.000e-03    
2023-04-01 14:36:41,102 			Last test performance: 97.21%
2023-04-01 14:36:41,102 ----------------
2023-04-01 14:36:41,501   45  =>  59   		Training 486 pattern with 98.12% 	Forward time: 	 0.27 sec
2023-04-01 14:36:41,501 			Loss:    2.257e-03    			Backward time: 	 0.10 sec 
2023-04-01 14:36:41,664 			Learning rate: weights:   1.000e-03    
2023-04-01 14:36:41,664 			Last test performance: 97.21%
2023-04-01 14:36:41,664 ----------------
2023-04-01 14:36:42,063   45  =>  60   		Training 486 pattern with 97.50% 	Forward time: 	 0.29 sec
2023-04-01 14:36:42,064 			Loss:    3.281e-03    			Backward time: 	 0.09 sec 
2023-04-01 14:36:42,444 			Learning rate: weights:   1.000e-03    
2023-04-01 14:36:42,444 			Last test performance: 97.21%
2023-04-01 14:36:42,444 ----------------
2023-04-01 14:36:42,822   45  =>  61   		Training 486 pattern with 96.46% 	Forward time: 	 0.25 sec
2023-04-01 14:36:42,822 			Loss:    3.289e-03    			Backward time: 	 0.11 sec 
2023-04-01 14:36:43,009 			Learning rate: weights:   1.000e-03    
2023-04-01 14:36:43,009 			Last test performance: 97.21%
2023-04-01 14:36:43,010 ----------------
2023-04-01 14:36:43,379   45  =>  62   		Training 486 pattern with 97.08% 	Forward time: 	 0.25 sec
2023-04-01 14:36:43,379 			Loss:    4.049e-03    			Backward time: 	 0.09 sec 
2023-04-01 14:36:43,577 			Learning rate: weights:   1.000e-03    
2023-04-01 14:36:43,577 			Last test performance: 97.21%
2023-04-01 14:36:43,577 ----------------
2023-04-01 14:36:43,972   45  =>  63   		Training 486 pattern with 98.33% 	Forward time: 	 0.28 sec
2023-04-01 14:36:43,972 			Loss:    2.127e-03    			Backward time: 	 0.09 sec 
2023-04-01 14:36:44,103 			Learning rate: weights:   1.000e-03    
2023-04-01 14:36:44,104 			Last test performance: 97.21%
2023-04-01 14:36:44,104 ----------------
2023-04-01 14:36:44,473   45  =>  64   		Training 486 pattern with 97.08% 	Forward time: 	 0.25 sec
2023-04-01 14:36:44,473 			Loss:    3.253e-03    			Backward time: 	 0.09 sec 
2023-04-01 14:36:44,588 			Learning rate: weights:   1.000e-03    
2023-04-01 14:36:44,588 			Last test performance: 97.21%
2023-04-01 14:36:44,588 ----------------
2023-04-01 14:36:44,992   45  =>  65   		Training 486 pattern with 97.08% 	Forward time: 	 0.28 sec
2023-04-01 14:36:44,992 			Loss:    2.871e-03    			Backward time: 	 0.10 sec 
2023-04-01 14:36:45,134 			Learning rate: weights:   1.000e-03    
2023-04-01 14:36:45,135 			Last test performance: 97.21%
2023-04-01 14:36:45,135 ----------------
2023-04-01 14:36:45,540   45  =>  66   		Training 486 pattern with 97.50% 	Forward time: 	 0.26 sec
2023-04-01 14:36:45,541 			Loss:    2.402e-03    			Backward time: 	 0.12 sec 
2023-04-01 14:36:45,650 			Learning rate: weights:   1.000e-03    
2023-04-01 14:36:45,651 			Last test performance: 97.21%
2023-04-01 14:36:45,651 ----------------
2023-04-01 14:36:46,074   45  =>  67   		Training 486 pattern with 96.88% 	Forward time: 	 0.30 sec
2023-04-01 14:36:46,074 			Loss:    2.948e-03    			Backward time: 	 0.10 sec 
2023-04-01 14:36:46,225 			Learning rate: weights:   1.000e-03    
2023-04-01 14:36:46,226 			Last test performance: 97.21%
2023-04-01 14:36:46,226 ----------------
2023-04-01 14:36:46,653   45  =>  68   		Training 486 pattern with 97.29% 	Forward time: 	 0.30 sec
2023-04-01 14:36:46,654 			Loss:    2.210e-03    			Backward time: 	 0.10 sec 
2023-04-01 14:36:46,826 			Learning rate: weights:   1.000e-03    
2023-04-01 14:36:46,826 			Last test performance: 97.21%
2023-04-01 14:36:46,826 ----------------
2023-04-01 14:36:47,226   45  =>  69   		Training 486 pattern with 97.29% 	Forward time: 	 0.27 sec
2023-04-01 14:36:47,226 			Loss:    3.782e-03    			Backward time: 	 0.10 sec 
2023-04-01 14:36:47,386 			Learning rate: weights:   1.000e-03    
2023-04-01 14:36:47,386 			Last test performance: 97.21%
2023-04-01 14:36:47,386 ----------------
2023-04-01 14:36:47,786   45  =>  70   		Training 486 pattern with 97.50% 	Forward time: 	 0.27 sec
2023-04-01 14:36:47,786 			Loss:    3.599e-03    			Backward time: 	 0.10 sec 
2023-04-01 14:36:47,964 			Learning rate: weights:   1.000e-03    
2023-04-01 14:36:47,964 			Last test performance: 97.21%
2023-04-01 14:36:47,964 ----------------
2023-04-01 14:36:48,369   45  =>  71   		Training 486 pattern with 98.33% 	Forward time: 	 0.28 sec
2023-04-01 14:36:48,369 			Loss:    2.515e-03    			Backward time: 	 0.10 sec 
2023-04-01 14:36:48,524 			Learning rate: weights:   1.000e-03    
2023-04-01 14:36:48,524 			Last test performance: 97.21%
2023-04-01 14:36:48,524 ----------------
2023-04-01 14:36:48,952   45  =>  72   		Training 486 pattern with 98.12% 	Forward time: 	 0.29 sec
2023-04-01 14:36:48,952 			Loss:    2.360e-03    			Backward time: 	 0.11 sec 
2023-04-01 14:36:49,075 			Learning rate: weights:   1.000e-03    
2023-04-01 14:36:49,076 			Last test performance: 97.21%
2023-04-01 14:36:49,076 ----------------
2023-04-01 14:36:49,482   45  =>  73   		Training 486 pattern with 98.54% 	Forward time: 	 0.24 sec
2023-04-01 14:36:49,482 			Loss:    1.648e-03    			Backward time: 	 0.14 sec 
2023-04-01 14:36:49,628 			Learning rate: weights:   1.000e-03    
2023-04-01 14:36:49,628 			Last test performance: 97.21%
2023-04-01 14:36:49,629 ----------------
2023-04-01 14:36:50,031   45  =>  74   		Training 486 pattern with 97.71% 	Forward time: 	 0.27 sec
2023-04-01 14:36:50,031 			Loss:    2.571e-03    			Backward time: 	 0.10 sec 
2023-04-01 14:36:50,214 			Learning rate: weights:   1.000e-03    
2023-04-01 14:36:50,214 			Last test performance: 97.21%
2023-04-01 14:36:50,214 ----------------
2023-04-01 14:36:50,628   45  =>  75   		Training 486 pattern with 96.88% 	Forward time: 	 0.28 sec
2023-04-01 14:36:50,628 			Loss:    3.965e-03    			Backward time: 	 0.10 sec 
2023-04-01 14:36:50,821 			Learning rate: weights:   1.000e-03    
2023-04-01 14:36:50,822 			Last test performance: 97.21%
2023-04-01 14:36:50,822 ----------------
2023-04-01 14:36:51,225   45  =>  76   		Training 486 pattern with 97.29% 	Forward time: 	 0.27 sec
2023-04-01 14:36:51,225 			Loss:    3.810e-03    			Backward time: 	 0.10 sec 
2023-04-01 14:36:51,334 			Learning rate: weights:   1.000e-03    
2023-04-01 14:36:51,334 			Last test performance: 97.21%
2023-04-01 14:36:51,335 ----------------
2023-04-01 14:36:51,746   45  =>  77   		Training 486 pattern with 97.29% 	Forward time: 	 0.28 sec
2023-04-01 14:36:51,746 			Loss:    3.135e-03    			Backward time: 	 0.10 sec 
2023-04-01 14:36:51,951 			Learning rate: weights:   1.000e-03    
2023-04-01 14:36:51,951 			Last test performance: 97.21%
2023-04-01 14:36:51,952 ----------------
2023-04-01 14:36:52,338   45  =>  78   		Training 486 pattern with 97.92% 	Forward time: 	 0.26 sec
2023-04-01 14:36:52,338 			Loss:    2.297e-03    			Backward time: 	 0.10 sec 
2023-04-01 14:36:52,517 			Learning rate: weights:   1.000e-03    
2023-04-01 14:36:52,518 			Last test performance: 97.21%
2023-04-01 14:36:52,518 ----------------
2023-04-01 14:36:52,948   45  =>  79   		Training 486 pattern with 95.83% 	Forward time: 	 0.30 sec
2023-04-01 14:36:52,948 			Loss:    3.933e-03    			Backward time: 	 0.10 sec 
2023-04-01 14:36:53,150 			Learning rate: weights:   1.000e-03    
2023-04-01 14:36:53,150 			Last test performance: 97.21%
2023-04-01 14:36:53,150 ----------------
2023-04-01 14:36:53,574   45  =>  80   		Training 486 pattern with 97.08% 	Forward time: 	 0.30 sec
2023-04-01 14:36:53,574 			Loss:    4.494e-03    			Backward time: 	 0.10 sec 
2023-04-01 14:36:53,734 			Learning rate: weights:   1.000e-03    
2023-04-01 14:36:53,734 			Last test performance: 97.21%
2023-04-01 14:36:53,734 ----------------
2023-04-01 14:36:54,182   45  =>  81   		Training 486 pattern with 96.88% 	Forward time: 	 0.29 sec
2023-04-01 14:36:54,182 			Loss:    4.551e-03    			Backward time: 	 0.13 sec 
2023-04-01 14:36:54,356 			Learning rate: weights:   1.000e-03    
2023-04-01 14:36:54,357 			Last test performance: 97.21%
2023-04-01 14:36:54,357 ----------------
2023-04-01 14:36:54,749   45  =>  82   		Training 486 pattern with 98.33% 	Forward time: 	 0.27 sec
2023-04-01 14:36:54,749 			Loss:    2.400e-03    			Backward time: 	 0.10 sec 
2023-04-01 14:36:54,866 			Learning rate: weights:   1.000e-03    
2023-04-01 14:36:54,866 			Last test performance: 97.21%
2023-04-01 14:36:54,866 ----------------
2023-04-01 14:36:55,302   45  =>  83   		Training 486 pattern with 97.08% 	Forward time: 	 0.31 sec
2023-04-01 14:36:55,302 			Loss:    3.567e-03    			Backward time: 	 0.10 sec 
2023-04-01 14:36:55,798 			Learning rate: weights:   1.000e-03    
2023-04-01 14:36:55,798 			Last test performance: 97.21%
2023-04-01 14:36:55,799 ----------------
2023-04-01 14:36:56,239   45  =>  84   		Training 486 pattern with 96.46% 	Forward time: 	 0.31 sec
2023-04-01 14:36:56,240 			Loss:    5.930e-03    			Backward time: 	 0.10 sec 
2023-04-01 14:36:56,531 			Learning rate: weights:   1.000e-03    
2023-04-01 14:36:56,531 			Last test performance: 97.21%
2023-04-01 14:36:56,532 ----------------
2023-04-01 14:36:56,964   45  =>  85   		Training 486 pattern with 97.92% 	Forward time: 	 0.30 sec
2023-04-01 14:36:56,964 			Loss:    2.688e-03    			Backward time: 	 0.10 sec 
2023-04-01 14:36:57,490 			Learning rate: weights:   1.000e-03    
2023-04-01 14:36:57,490 			Last test performance: 97.21%
2023-04-01 14:36:57,491 ----------------
2023-04-01 14:36:57,915   45  =>  86   		Training 486 pattern with 97.29% 	Forward time: 	 0.31 sec
2023-04-01 14:36:57,915 			Loss:    3.823e-03    			Backward time: 	 0.10 sec 
2023-04-01 14:36:58,053 			Learning rate: weights:   1.000e-03    
2023-04-01 14:36:58,054 			Last test performance: 97.21%
2023-04-01 14:36:58,054 ----------------
2023-04-01 14:36:58,484   45  =>  87   		Training 486 pattern with 97.92% 	Forward time: 	 0.28 sec
2023-04-01 14:36:58,484 			Loss:    3.166e-03    			Backward time: 	 0.13 sec 
2023-04-01 14:36:58,614 			Learning rate: weights:   1.000e-03    
2023-04-01 14:36:58,614 			Last test performance: 97.21%
2023-04-01 14:36:58,614 ----------------
2023-04-01 14:36:59,167   45  =>  88   		Training 486 pattern with 97.08% 	Forward time: 	 0.40 sec
2023-04-01 14:36:59,167 			Loss:    3.277e-03    			Backward time: 	 0.12 sec 
2023-04-01 14:36:59,346 			Learning rate: weights:   1.000e-03    
2023-04-01 14:36:59,346 			Last test performance: 97.21%
2023-04-01 14:36:59,347 ----------------
2023-04-01 14:36:59,756   45  =>  89   		Training 486 pattern with 98.12% 	Forward time: 	 0.26 sec
2023-04-01 14:36:59,757 			Loss:    2.171e-03    			Backward time: 	 0.12 sec 
2023-04-01 14:36:59,898 			Learning rate: weights:   1.000e-03    
2023-04-01 14:36:59,898 			Last test performance: 97.21%
2023-04-01 14:36:59,899 ----------------
2023-04-01 14:37:00,300   45  =>  90   		Training 486 pattern with 98.12% 	Forward time: 	 0.27 sec
2023-04-01 14:37:00,300 			Loss:    2.829e-03    			Backward time: 	 0.10 sec 
2023-04-01 14:37:00,494 			Learning rate: weights:   1.000e-03    
2023-04-01 14:37:00,494 			Last test performance: 97.21%
2023-04-01 14:37:00,495 ----------------
2023-04-01 14:37:00,945   45  =>  91   		Training 486 pattern with 97.71% 	Forward time: 	 0.28 sec
2023-04-01 14:37:00,945 			Loss:    3.002e-03    			Backward time: 	 0.15 sec 
2023-04-01 14:37:01,071 			Learning rate: weights:   1.000e-03    
2023-04-01 14:37:01,071 			Last test performance: 97.21%
2023-04-01 14:37:01,071 ----------------
2023-04-01 14:37:01,516   45  =>  92   		Training 486 pattern with 97.92% 	Forward time: 	 0.33 sec
2023-04-01 14:37:01,516 			Loss:    3.121e-03    			Backward time: 	 0.09 sec 
2023-04-01 14:37:01,686 			Learning rate: weights:   1.000e-03    
2023-04-01 14:37:01,686 			Last test performance: 97.21%
2023-04-01 14:37:01,687 ----------------
2023-04-01 14:37:02,141   45  =>  93   		Training 486 pattern with 97.08% 	Forward time: 	 0.33 sec
2023-04-01 14:37:02,141 			Loss:    3.830e-03    			Backward time: 	 0.10 sec 
2023-04-01 14:37:02,260 			Learning rate: weights:   1.000e-03    
2023-04-01 14:37:02,260 			Last test performance: 97.21%
2023-04-01 14:37:02,261 ----------------
2023-04-01 14:37:02,702   45  =>  94   		Training 486 pattern with 97.29% 	Forward time: 	 0.28 sec
2023-04-01 14:37:02,702 			Loss:    2.103e-03    			Backward time: 	 0.14 sec 
2023-04-01 14:37:02,838 			Learning rate: weights:   1.000e-03    
2023-04-01 14:37:02,839 			Last test performance: 97.21%
2023-04-01 14:37:02,839 ----------------
2023-04-01 14:37:03,210   45  =>  95   		Training 486 pattern with 97.29% 	Forward time: 	 0.26 sec
2023-04-01 14:37:03,210 			Loss:    2.579e-03    			Backward time: 	 0.09 sec 
2023-04-01 14:37:03,376 			Learning rate: weights:   1.000e-03    
2023-04-01 14:37:03,376 			Last test performance: 97.21%
2023-04-01 14:37:03,377 ----------------
2023-04-01 14:37:03,809   45  =>  96   		Training 486 pattern with 98.12% 	Forward time: 	 0.32 sec
2023-04-01 14:37:03,809 			Loss:    2.336e-03    			Backward time: 	 0.09 sec 
2023-04-01 14:37:03,914 			Learning rate: weights:   1.000e-03    
2023-04-01 14:37:03,915 			Last test performance: 97.21%
2023-04-01 14:37:03,916 ----------------
2023-04-01 14:37:04,289   45  =>  97   		Training 486 pattern with 98.75% 	Forward time: 	 0.26 sec
2023-04-01 14:37:04,290 			Loss:    2.939e-03    			Backward time: 	 0.09 sec 
2023-04-01 14:37:04,429 			Learning rate: weights:   1.000e-03    
2023-04-01 14:37:04,429 			Last test performance: 97.21%
2023-04-01 14:37:04,430 ----------------
2023-04-01 14:37:04,860   45  =>  98   		Training 486 pattern with 97.29% 	Forward time: 	 0.30 sec
2023-04-01 14:37:04,861 			Loss:    3.561e-03    			Backward time: 	 0.10 sec 
2023-04-01 14:37:05,009 			Learning rate: weights:   1.000e-03    
2023-04-01 14:37:05,009 			Last test performance: 97.21%
2023-04-01 14:37:05,010 ----------------
2023-04-01 14:37:05,504   45  =>  99   		Training 486 pattern with 98.33% 	Forward time: 	 0.26 sec
2023-04-01 14:37:05,504 			Loss:    2.050e-03    			Backward time: 	 0.21 sec 
2023-04-01 14:37:05,613 			Learning rate: weights:   1.000e-03    
2023-04-01 14:37:05,613 			Last test performance: 97.21%
2023-04-01 14:37:05,613 ----------------
2023-04-01 14:37:06,090   45  => 100   		Training 486 pattern with 97.29% 	Forward time: 	 0.32 sec
2023-04-01 14:37:06,090 			Loss:    3.122e-03    			Backward time: 	 0.11 sec 
2023-04-01 14:37:06,238 			Learning rate: weights:   1.000e-03    
2023-04-01 14:37:06,239 			Last test performance: 97.21%
2023-04-01 14:37:06,239 ----------------
2023-04-01 14:37:06,676   45  => 101   		Training 486 pattern with 98.54% 	Forward time: 	 0.31 sec
2023-04-01 14:37:06,676 			Loss:    2.012e-03    			Backward time: 	 0.10 sec 
2023-04-01 14:37:07,164 			Learning rate: weights:   1.000e-03    
2023-04-01 14:37:07,165 			Last test performance: 97.21%
2023-04-01 14:37:07,165 ----------------
2023-04-01 14:37:07,614   45  => 102   		Training 486 pattern with 97.29% 	Forward time: 	 0.32 sec
2023-04-01 14:37:07,614 			Loss:    3.049e-03    			Backward time: 	 0.10 sec 
2023-04-01 14:37:07,806 			Learning rate: weights:   1.000e-03    
2023-04-01 14:37:07,806 			Last test performance: 97.21%
2023-04-01 14:37:07,806 ----------------
2023-04-01 14:37:08,854   45  => 103   		Training 486 pattern with 97.08% 	Forward time: 	 0.89 sec
2023-04-01 14:37:08,854 			Loss:    3.426e-03    			Backward time: 	 0.14 sec 
2023-04-01 14:37:08,991 			Learning rate: weights:   1.000e-03    
2023-04-01 14:37:08,991 			Last test performance: 97.21%
2023-04-01 14:37:08,992 ----------------
2023-04-01 14:37:09,468   45  => 104   		Training 486 pattern with 96.88% 	Forward time: 	 0.35 sec
2023-04-01 14:37:09,468 			Loss:    3.262e-03    			Backward time: 	 0.10 sec 
2023-04-01 14:37:09,566 			Learning rate: weights:   1.000e-03    
2023-04-01 14:37:09,566 			Last test performance: 97.21%
2023-04-01 14:37:09,566 ----------------
2023-04-01 14:37:10,006   45  => 105   		Training 486 pattern with 96.88% 	Forward time: 	 0.29 sec
2023-04-01 14:37:10,006 			Loss:    3.041e-03    			Backward time: 	 0.13 sec 
2023-04-01 14:37:10,993 			Learning rate: weights:   1.000e-03    
2023-04-01 14:37:10,993 			Last test performance: 97.21%
2023-04-01 14:37:10,993 ----------------
2023-04-01 14:37:11,427   45  => 106   		Training 486 pattern with 97.50% 	Forward time: 	 0.33 sec
2023-04-01 14:37:11,427 			Loss:    2.862e-03    			Backward time: 	 0.08 sec 
2023-04-01 14:37:11,521 			Learning rate: weights:   1.000e-03    
2023-04-01 14:37:11,521 			Last test performance: 97.21%
2023-04-01 14:37:11,521 ----------------
2023-04-01 14:37:11,928   45  => 107   		Training 486 pattern with 98.75% 	Forward time: 	 0.30 sec
2023-04-01 14:37:11,928 			Loss:    1.744e-03    			Backward time: 	 0.08 sec 
2023-04-01 14:37:12,138 			Learning rate: weights:   1.000e-03    
2023-04-01 14:37:12,138 			Last test performance: 97.21%
2023-04-01 14:37:12,138 ----------------
2023-04-01 14:37:13,165   45  => 108   		Training 486 pattern with 97.92% 	Forward time: 	 0.88 sec
2023-04-01 14:37:13,165 			Loss:    3.142e-03    			Backward time: 	 0.12 sec 
2023-04-01 14:37:13,291 			Learning rate: weights:   1.000e-03    
2023-04-01 14:37:13,292 			Last test performance: 97.21%
2023-04-01 14:37:13,292 ----------------
2023-04-01 14:37:13,751   45  => 109   		Training 486 pattern with 96.04% 	Forward time: 	 0.29 sec
2023-04-01 14:37:13,751 			Loss:    4.738e-03    			Backward time: 	 0.14 sec 
2023-04-01 14:37:13,920 			Learning rate: weights:   1.000e-03    
2023-04-01 14:37:13,920 			Last test performance: 97.21%
2023-04-01 14:37:13,920 ----------------
2023-04-01 14:37:14,354   45  => 110   		Training 486 pattern with 97.71% 	Forward time: 	 0.27 sec
2023-04-01 14:37:14,355 			Loss:    2.993e-03    			Backward time: 	 0.14 sec 
2023-04-01 14:37:14,501 			Learning rate: weights:   1.000e-03    
2023-04-01 14:37:14,502 			Last test performance: 97.21%
2023-04-01 14:37:14,502 ----------------
2023-04-01 14:37:14,870   45  => 111   		Training 486 pattern with 95.83% 	Forward time: 	 0.25 sec
2023-04-01 14:37:14,870 			Loss:    4.424e-03    			Backward time: 	 0.09 sec 
2023-04-01 14:37:15,434 			Learning rate: weights:   1.000e-03    
2023-04-01 14:37:15,435 			Last test performance: 97.21%
2023-04-01 14:37:15,435 ----------------
2023-04-01 14:37:15,917   45  => 112   		Training 486 pattern with 97.29% 	Forward time: 	 0.32 sec
2023-04-01 14:37:15,918 			Loss:    3.337e-03    			Backward time: 	 0.10 sec 
2023-04-01 14:37:16,106 			Learning rate: weights:   1.000e-03    
2023-04-01 14:37:16,106 			Last test performance: 97.21%
2023-04-01 14:37:16,106 ----------------
2023-04-01 14:37:16,528   45  => 113   		Training 486 pattern with 97.29% 	Forward time: 	 0.30 sec
2023-04-01 14:37:16,528 			Loss:    3.588e-03    			Backward time: 	 0.10 sec 
2023-04-01 14:37:16,807 			Learning rate: weights:   1.000e-03    
2023-04-01 14:37:16,807 			Last test performance: 97.21%
2023-04-01 14:37:16,807 ----------------
2023-04-01 14:37:17,196   45  => 114   		Training 486 pattern with 97.50% 	Forward time: 	 0.25 sec
2023-04-01 14:37:17,196 			Loss:    3.892e-03    			Backward time: 	 0.11 sec 
2023-04-01 14:37:17,295 			Learning rate: weights:   1.000e-03    
2023-04-01 14:37:17,296 			Last test performance: 97.21%
2023-04-01 14:37:17,296 ----------------
2023-04-01 14:37:17,743   45  => 115   		Training 486 pattern with 96.88% 	Forward time: 	 0.30 sec
2023-04-01 14:37:17,744 			Loss:    4.102e-03    			Backward time: 	 0.13 sec 
2023-04-01 14:37:17,891 			Learning rate: weights:   1.000e-03    
2023-04-01 14:37:17,891 			Last test performance: 97.21%
2023-04-01 14:37:17,891 ----------------
2023-04-01 14:37:18,289   45  => 116   		Training 486 pattern with 97.71% 	Forward time: 	 0.28 sec
2023-04-01 14:37:18,289 			Loss:    2.006e-03    			Backward time: 	 0.09 sec 
2023-04-01 14:37:18,415 			Learning rate: weights:   1.000e-03    
2023-04-01 14:37:18,415 			Last test performance: 97.21%
2023-04-01 14:37:18,415 ----------------
2023-04-01 14:37:18,819   45  => 117   		Training 486 pattern with 95.83% 	Forward time: 	 0.28 sec
2023-04-01 14:37:18,819 			Loss:    4.138e-03    			Backward time: 	 0.10 sec 
2023-04-01 14:37:19,068 			Learning rate: weights:   1.000e-03    
2023-04-01 14:37:19,068 			Last test performance: 97.21%
2023-04-01 14:37:19,069 ----------------
2023-04-01 14:37:19,459   45  => 118   		Training 486 pattern with 97.29% 	Forward time: 	 0.26 sec
2023-04-01 14:37:19,460 			Loss:    2.881e-03    			Backward time: 	 0.11 sec 
2023-04-01 14:37:19,694 			Learning rate: weights:   1.000e-03    
2023-04-01 14:37:19,694 			Last test performance: 97.21%
2023-04-01 14:37:19,694 ----------------
2023-04-01 14:37:20,151   45  => 119   		Training 486 pattern with 97.29% 	Forward time: 	 0.26 sec
2023-04-01 14:37:20,152 			Loss:    3.616e-03    			Backward time: 	 0.16 sec 
2023-04-01 14:37:20,241 			Learning rate: weights:   1.000e-03    
2023-04-01 14:37:20,242 			Last test performance: 97.21%
2023-04-01 14:37:20,242 ----------------
2023-04-01 14:37:20,611   45  => 120   		Training 486 pattern with 97.71% 	Forward time: 	 0.24 sec
2023-04-01 14:37:20,611 			Loss:    2.387e-03    			Backward time: 	 0.11 sec 
2023-04-01 14:37:20,720 			Learning rate: weights:   1.000e-03    
2023-04-01 14:37:20,720 			Last test performance: 97.21%
2023-04-01 14:37:20,720 ----------------
2023-04-01 14:37:21,188   45  => 121   		Training 486 pattern with 97.08% 	Forward time: 	 0.33 sec
2023-04-01 14:37:21,188 			Loss:    3.436e-03    			Backward time: 	 0.11 sec 
2023-04-01 14:37:21,323 			Learning rate: weights:   1.000e-03    
2023-04-01 14:37:21,323 			Last test performance: 97.21%
2023-04-01 14:37:21,323 ----------------
2023-04-01 14:37:21,707   45  => 122   		Training 486 pattern with 97.08% 	Forward time: 	 0.25 sec
2023-04-01 14:37:21,707 			Loss:    3.533e-03    			Backward time: 	 0.11 sec 
2023-04-01 14:37:21,845 			Learning rate: weights:   1.000e-03    
2023-04-01 14:37:21,845 			Last test performance: 97.21%
2023-04-01 14:37:21,845 ----------------
2023-04-01 14:37:22,231   45  => 123   		Training 486 pattern with 97.71% 	Forward time: 	 0.25 sec
2023-04-01 14:37:22,231 			Loss:    3.139e-03    			Backward time: 	 0.12 sec 
2023-04-01 14:37:22,444 			Learning rate: weights:   1.000e-03    
2023-04-01 14:37:22,444 			Last test performance: 97.21%
2023-04-01 14:37:22,444 ----------------
2023-04-01 14:37:22,787   45  => 124   		Training 486 pattern with 97.92% 	Forward time: 	 0.21 sec
2023-04-01 14:37:22,787 			Loss:    2.553e-03    			Backward time: 	 0.12 sec 
2023-04-01 14:37:22,994 
2023-04-01 14:37:22,995 Testing:
2023-04-01 14:37:23,011 		24 of 10000 with 91.67% 	 Time used:  0.01 sec
2023-04-01 14:37:23,026 		48 of 10000 with 91.67% 	 Time used:  0.01 sec
2023-04-01 14:37:23,042 		72 of 10000 with 94.44% 	 Time used:  0.01 sec
2023-04-01 14:37:23,057 		96 of 10000 with 94.79% 	 Time used:  0.01 sec
2023-04-01 14:37:23,065 		120 of 10000 with 95.00% 	 Time used:  0.01 sec
2023-04-01 14:37:23,075 		144 of 10000 with 94.44% 	 Time used:  0.01 sec
2023-04-01 14:37:23,085 		168 of 10000 with 94.05% 	 Time used:  0.01 sec
2023-04-01 14:37:23,094 		192 of 10000 with 94.79% 	 Time used:  0.01 sec
2023-04-01 14:37:23,103 		216 of 10000 with 94.91% 	 Time used:  0.01 sec
2023-04-01 14:37:23,113 		240 of 10000 with 95.00% 	 Time used:  0.01 sec
2023-04-01 14:37:23,123 		264 of 10000 with 95.45% 	 Time used:  0.01 sec
2023-04-01 14:37:23,133 		288 of 10000 with 95.49% 	 Time used:  0.01 sec
2023-04-01 14:37:23,143 		312 of 10000 with 95.51% 	 Time used:  0.01 sec
2023-04-01 14:37:23,153 		336 of 10000 with 95.24% 	 Time used:  0.01 sec
2023-04-01 14:37:23,163 		360 of 10000 with 95.28% 	 Time used:  0.01 sec
2023-04-01 14:37:23,173 		384 of 10000 with 95.31% 	 Time used:  0.01 sec
2023-04-01 14:37:23,183 		408 of 10000 with 95.59% 	 Time used:  0.01 sec
2023-04-01 14:37:23,193 		432 of 10000 with 95.60% 	 Time used:  0.01 sec
2023-04-01 14:37:23,203 		456 of 10000 with 94.74% 	 Time used:  0.01 sec
2023-04-01 14:37:23,213 		480 of 10000 with 95.00% 	 Time used:  0.01 sec
2023-04-01 14:37:23,223 		504 of 10000 with 95.04% 	 Time used:  0.01 sec
2023-04-01 14:37:23,233 		528 of 10000 with 95.08% 	 Time used:  0.01 sec
2023-04-01 14:37:23,243 		552 of 10000 with 95.29% 	 Time used:  0.01 sec
2023-04-01 14:37:23,253 		576 of 10000 with 95.49% 	 Time used:  0.01 sec
2023-04-01 14:37:23,263 		600 of 10000 with 95.67% 	 Time used:  0.01 sec
2023-04-01 14:37:23,273 		624 of 10000 with 95.83% 	 Time used:  0.01 sec
2023-04-01 14:37:23,283 		648 of 10000 with 95.99% 	 Time used:  0.01 sec
2023-04-01 14:37:23,292 		672 of 10000 with 96.13% 	 Time used:  0.01 sec
2023-04-01 14:37:23,302 		696 of 10000 with 96.12% 	 Time used:  0.01 sec
2023-04-01 14:37:23,312 		720 of 10000 with 96.11% 	 Time used:  0.01 sec
2023-04-01 14:37:23,322 		744 of 10000 with 96.24% 	 Time used:  0.01 sec
2023-04-01 14:37:23,332 		768 of 10000 with 96.09% 	 Time used:  0.01 sec
2023-04-01 14:37:23,341 		792 of 10000 with 96.21% 	 Time used:  0.01 sec
2023-04-01 14:37:23,351 		816 of 10000 with 96.20% 	 Time used:  0.01 sec
2023-04-01 14:37:23,361 		840 of 10000 with 96.19% 	 Time used:  0.01 sec
2023-04-01 14:37:23,371 		864 of 10000 with 96.06% 	 Time used:  0.01 sec
2023-04-01 14:37:23,381 		888 of 10000 with 96.17% 	 Time used:  0.01 sec
2023-04-01 14:37:23,390 		912 of 10000 with 95.94% 	 Time used:  0.01 sec
2023-04-01 14:37:23,400 		936 of 10000 with 96.05% 	 Time used:  0.01 sec
2023-04-01 14:37:23,410 		960 of 10000 with 96.04% 	 Time used:  0.01 sec
2023-04-01 14:37:23,420 		984 of 10000 with 96.14% 	 Time used:  0.01 sec
2023-04-01 14:37:23,430 		1008 of 10000 with 96.13% 	 Time used:  0.01 sec
2023-04-01 14:37:23,439 		1032 of 10000 with 96.12% 	 Time used:  0.01 sec
2023-04-01 14:37:23,448 		1056 of 10000 with 96.02% 	 Time used:  0.01 sec
2023-04-01 14:37:23,457 		1080 of 10000 with 96.11% 	 Time used:  0.01 sec
2023-04-01 14:37:23,466 		1104 of 10000 with 96.20% 	 Time used:  0.01 sec
2023-04-01 14:37:23,475 		1128 of 10000 with 96.28% 	 Time used:  0.01 sec
2023-04-01 14:37:23,484 		1152 of 10000 with 96.35% 	 Time used:  0.01 sec
2023-04-01 14:37:23,493 		1176 of 10000 with 96.43% 	 Time used:  0.01 sec
2023-04-01 14:37:23,502 		1200 of 10000 with 96.50% 	 Time used:  0.01 sec
2023-04-01 14:37:23,511 		1224 of 10000 with 96.49% 	 Time used:  0.01 sec
2023-04-01 14:37:23,520 		1248 of 10000 with 96.31% 	 Time used:  0.01 sec
2023-04-01 14:37:23,529 		1272 of 10000 with 96.38% 	 Time used:  0.01 sec
2023-04-01 14:37:23,539 		1296 of 10000 with 96.37% 	 Time used:  0.01 sec
2023-04-01 14:37:23,548 		1320 of 10000 with 96.44% 	 Time used:  0.01 sec
2023-04-01 14:37:23,557 		1344 of 10000 with 96.50% 	 Time used:  0.01 sec
2023-04-01 14:37:23,566 		1368 of 10000 with 96.56% 	 Time used:  0.01 sec
2023-04-01 14:37:23,575 		1392 of 10000 with 96.62% 	 Time used:  0.01 sec
2023-04-01 14:37:23,584 		1416 of 10000 with 96.68% 	 Time used:  0.01 sec
2023-04-01 14:37:23,593 		1440 of 10000 with 96.74% 	 Time used:  0.01 sec
2023-04-01 14:37:23,602 		1464 of 10000 with 96.72% 	 Time used:  0.01 sec
2023-04-01 14:37:23,611 		1488 of 10000 with 96.64% 	 Time used:  0.01 sec
2023-04-01 14:37:23,620 		1512 of 10000 with 96.63% 	 Time used:  0.01 sec
2023-04-01 14:37:23,629 		1536 of 10000 with 96.61% 	 Time used:  0.01 sec
2023-04-01 14:37:23,638 		1560 of 10000 with 96.67% 	 Time used:  0.01 sec
2023-04-01 14:37:23,646 		1584 of 10000 with 96.53% 	 Time used:  0.01 sec
2023-04-01 14:37:23,655 		1608 of 10000 with 96.58% 	 Time used:  0.01 sec
2023-04-01 14:37:23,664 		1632 of 10000 with 96.57% 	 Time used:  0.01 sec
2023-04-01 14:37:23,672 		1656 of 10000 with 96.62% 	 Time used:  0.01 sec
2023-04-01 14:37:23,681 		1680 of 10000 with 96.61% 	 Time used:  0.01 sec
2023-04-01 14:37:23,689 		1704 of 10000 with 96.65% 	 Time used:  0.01 sec
2023-04-01 14:37:23,698 		1728 of 10000 with 96.64% 	 Time used:  0.01 sec
2023-04-01 14:37:23,706 		1752 of 10000 with 96.69% 	 Time used:  0.01 sec
2023-04-01 14:37:23,715 		1776 of 10000 with 96.68% 	 Time used:  0.01 sec
2023-04-01 14:37:23,723 		1800 of 10000 with 96.72% 	 Time used:  0.01 sec
2023-04-01 14:37:23,732 		1824 of 10000 with 96.77% 	 Time used:  0.01 sec
2023-04-01 14:37:23,740 		1848 of 10000 with 96.81% 	 Time used:  0.01 sec
2023-04-01 14:37:23,749 		1872 of 10000 with 96.74% 	 Time used:  0.01 sec
2023-04-01 14:37:23,757 		1896 of 10000 with 96.78% 	 Time used:  0.01 sec
2023-04-01 14:37:23,766 		1920 of 10000 with 96.82% 	 Time used:  0.01 sec
2023-04-01 14:37:23,774 		1944 of 10000 with 96.71% 	 Time used:  0.01 sec
2023-04-01 14:37:23,783 		1968 of 10000 with 96.65% 	 Time used:  0.01 sec
2023-04-01 14:37:23,793 		1992 of 10000 with 96.54% 	 Time used:  0.01 sec
2023-04-01 14:37:23,802 		2016 of 10000 with 96.58% 	 Time used:  0.01 sec
2023-04-01 14:37:23,812 		2040 of 10000 with 96.62% 	 Time used:  0.01 sec
2023-04-01 14:37:23,821 		2064 of 10000 with 96.61% 	 Time used:  0.01 sec
2023-04-01 14:37:23,831 		2088 of 10000 with 96.60% 	 Time used:  0.01 sec
2023-04-01 14:37:23,841 		2112 of 10000 with 96.64% 	 Time used:  0.01 sec
2023-04-01 14:37:23,851 		2136 of 10000 with 96.68% 	 Time used:  0.01 sec
2023-04-01 14:37:23,861 		2160 of 10000 with 96.67% 	 Time used:  0.01 sec
2023-04-01 14:37:23,871 		2184 of 10000 with 96.70% 	 Time used:  0.01 sec
2023-04-01 14:37:23,881 		2208 of 10000 with 96.69% 	 Time used:  0.01 sec
2023-04-01 14:37:23,891 		2232 of 10000 with 96.64% 	 Time used:  0.01 sec
2023-04-01 14:37:23,901 		2256 of 10000 with 96.63% 	 Time used:  0.01 sec
2023-04-01 14:37:23,911 		2280 of 10000 with 96.58% 	 Time used:  0.01 sec
2023-04-01 14:37:23,921 		2304 of 10000 with 96.61% 	 Time used:  0.01 sec
2023-04-01 14:37:23,931 		2328 of 10000 with 96.61% 	 Time used:  0.01 sec
2023-04-01 14:37:23,941 		2352 of 10000 with 96.64% 	 Time used:  0.01 sec
2023-04-01 14:37:23,951 		2376 of 10000 with 96.63% 	 Time used:  0.01 sec
2023-04-01 14:37:23,961 		2400 of 10000 with 96.67% 	 Time used:  0.01 sec
2023-04-01 14:37:23,971 		2424 of 10000 with 96.66% 	 Time used:  0.01 sec
2023-04-01 14:37:23,981 		2448 of 10000 with 96.65% 	 Time used:  0.01 sec
2023-04-01 14:37:23,991 		2472 of 10000 with 96.68% 	 Time used:  0.01 sec
2023-04-01 14:37:24,002 		2496 of 10000 with 96.63% 	 Time used:  0.01 sec
2023-04-01 14:37:24,012 		2520 of 10000 with 96.67% 	 Time used:  0.01 sec
2023-04-01 14:37:24,022 		2544 of 10000 with 96.70% 	 Time used:  0.01 sec
2023-04-01 14:37:24,032 		2568 of 10000 with 96.73% 	 Time used:  0.01 sec
2023-04-01 14:37:24,042 		2592 of 10000 with 96.76% 	 Time used:  0.01 sec
2023-04-01 14:37:24,052 		2616 of 10000 with 96.79% 	 Time used:  0.01 sec
2023-04-01 14:37:24,062 		2640 of 10000 with 96.82% 	 Time used:  0.01 sec
2023-04-01 14:37:24,073 		2664 of 10000 with 96.85% 	 Time used:  0.01 sec
2023-04-01 14:37:24,083 		2688 of 10000 with 96.80% 	 Time used:  0.01 sec
2023-04-01 14:37:24,093 		2712 of 10000 with 96.83% 	 Time used:  0.01 sec
2023-04-01 14:37:24,103 		2736 of 10000 with 96.82% 	 Time used:  0.01 sec
2023-04-01 14:37:24,114 		2760 of 10000 with 96.85% 	 Time used:  0.01 sec
2023-04-01 14:37:24,124 		2784 of 10000 with 96.88% 	 Time used:  0.01 sec
2023-04-01 14:37:24,134 		2808 of 10000 with 96.87% 	 Time used:  0.01 sec
2023-04-01 14:37:24,145 		2832 of 10000 with 96.86% 	 Time used:  0.01 sec
2023-04-01 14:37:24,156 		2856 of 10000 with 96.85% 	 Time used:  0.01 sec
2023-04-01 14:37:24,166 		2880 of 10000 with 96.88% 	 Time used:  0.01 sec
2023-04-01 14:37:24,177 		2904 of 10000 with 96.90% 	 Time used:  0.01 sec
2023-04-01 14:37:24,188 		2928 of 10000 with 96.93% 	 Time used:  0.01 sec
2023-04-01 14:37:24,199 		2952 of 10000 with 96.95% 	 Time used:  0.01 sec
2023-04-01 14:37:24,210 		2976 of 10000 with 96.94% 	 Time used:  0.01 sec
2023-04-01 14:37:24,221 		3000 of 10000 with 96.93% 	 Time used:  0.01 sec
2023-04-01 14:37:24,232 		3024 of 10000 with 96.96% 	 Time used:  0.01 sec
2023-04-01 14:37:24,242 		3048 of 10000 with 96.95% 	 Time used:  0.01 sec
2023-04-01 14:37:24,253 		3072 of 10000 with 96.94% 	 Time used:  0.01 sec
2023-04-01 14:37:24,264 		3096 of 10000 with 96.93% 	 Time used:  0.01 sec
2023-04-01 14:37:24,275 		3120 of 10000 with 96.96% 	 Time used:  0.01 sec
2023-04-01 14:37:24,286 		3144 of 10000 with 96.98% 	 Time used:  0.01 sec
2023-04-01 14:37:24,297 		3168 of 10000 with 97.00% 	 Time used:  0.01 sec
2023-04-01 14:37:24,308 		3192 of 10000 with 96.96% 	 Time used:  0.01 sec
2023-04-01 14:37:24,319 		3216 of 10000 with 96.92% 	 Time used:  0.01 sec
2023-04-01 14:37:24,330 		3240 of 10000 with 96.91% 	 Time used:  0.01 sec
2023-04-01 14:37:24,341 		3264 of 10000 with 96.91% 	 Time used:  0.01 sec
2023-04-01 14:37:24,352 		3288 of 10000 with 96.90% 	 Time used:  0.01 sec
2023-04-01 14:37:24,363 		3312 of 10000 with 96.92% 	 Time used:  0.01 sec
2023-04-01 14:37:24,374 		3336 of 10000 with 96.94% 	 Time used:  0.01 sec
2023-04-01 14:37:24,385 		3360 of 10000 with 96.96% 	 Time used:  0.01 sec
2023-04-01 14:37:24,396 		3384 of 10000 with 96.99% 	 Time used:  0.01 sec
2023-04-01 14:37:24,407 		3408 of 10000 with 97.01% 	 Time used:  0.01 sec
2023-04-01 14:37:24,418 		3432 of 10000 with 97.03% 	 Time used:  0.01 sec
2023-04-01 14:37:24,429 		3456 of 10000 with 97.02% 	 Time used:  0.01 sec
2023-04-01 14:37:24,439 		3480 of 10000 with 97.01% 	 Time used:  0.01 sec
2023-04-01 14:37:24,450 		3504 of 10000 with 97.00% 	 Time used:  0.01 sec
2023-04-01 14:37:24,461 		3528 of 10000 with 97.02% 	 Time used:  0.01 sec
2023-04-01 14:37:24,472 		3552 of 10000 with 97.02% 	 Time used:  0.01 sec
2023-04-01 14:37:24,483 		3576 of 10000 with 97.01% 	 Time used:  0.01 sec
2023-04-01 14:37:24,494 		3600 of 10000 with 97.00% 	 Time used:  0.01 sec
2023-04-01 14:37:24,504 		3624 of 10000 with 97.02% 	 Time used:  0.01 sec
2023-04-01 14:37:24,515 		3648 of 10000 with 97.04% 	 Time used:  0.01 sec
2023-04-01 14:37:24,526 		3672 of 10000 with 97.03% 	 Time used:  0.01 sec
2023-04-01 14:37:24,537 		3696 of 10000 with 96.97% 	 Time used:  0.01 sec
2023-04-01 14:37:24,548 		3720 of 10000 with 96.94% 	 Time used:  0.01 sec
2023-04-01 14:37:24,559 		3744 of 10000 with 96.93% 	 Time used:  0.01 sec
2023-04-01 14:37:24,569 		3768 of 10000 with 96.95% 	 Time used:  0.01 sec
2023-04-01 14:37:24,580 		3792 of 10000 with 96.97% 	 Time used:  0.01 sec
2023-04-01 14:37:24,591 		3816 of 10000 with 96.91% 	 Time used:  0.01 sec
2023-04-01 14:37:24,602 		3840 of 10000 with 96.93% 	 Time used:  0.01 sec
2023-04-01 14:37:24,613 		3864 of 10000 with 96.95% 	 Time used:  0.01 sec
2023-04-01 14:37:24,624 		3888 of 10000 with 96.97% 	 Time used:  0.01 sec
2023-04-01 14:37:24,635 		3912 of 10000 with 96.98% 	 Time used:  0.01 sec
2023-04-01 14:37:24,646 		3936 of 10000 with 97.00% 	 Time used:  0.01 sec
2023-04-01 14:37:24,657 		3960 of 10000 with 96.97% 	 Time used:  0.01 sec
2023-04-01 14:37:24,667 		3984 of 10000 with 96.94% 	 Time used:  0.01 sec
2023-04-01 14:37:24,678 		4008 of 10000 with 96.93% 	 Time used:  0.01 sec
2023-04-01 14:37:24,689 		4032 of 10000 with 96.90% 	 Time used:  0.01 sec
2023-04-01 14:37:24,700 		4056 of 10000 with 96.89% 	 Time used:  0.01 sec
2023-04-01 14:37:24,711 		4080 of 10000 with 96.89% 	 Time used:  0.01 sec
2023-04-01 14:37:24,722 		4104 of 10000 with 96.91% 	 Time used:  0.01 sec
2023-04-01 14:37:24,733 		4128 of 10000 with 96.92% 	 Time used:  0.01 sec
2023-04-01 14:37:24,743 		4152 of 10000 with 96.94% 	 Time used:  0.01 sec
2023-04-01 14:37:24,754 		4176 of 10000 with 96.93% 	 Time used:  0.01 sec
2023-04-01 14:37:24,765 		4200 of 10000 with 96.93% 	 Time used:  0.01 sec
2023-04-01 14:37:24,776 		4224 of 10000 with 96.95% 	 Time used:  0.01 sec
2023-04-01 14:37:24,787 		4248 of 10000 with 96.96% 	 Time used:  0.01 sec
2023-04-01 14:37:24,798 		4272 of 10000 with 96.96% 	 Time used:  0.01 sec
2023-04-01 14:37:24,809 		4296 of 10000 with 96.97% 	 Time used:  0.01 sec
2023-04-01 14:37:24,819 		4320 of 10000 with 96.97% 	 Time used:  0.01 sec
2023-04-01 14:37:24,830 		4344 of 10000 with 96.96% 	 Time used:  0.01 sec
2023-04-01 14:37:24,841 		4368 of 10000 with 96.98% 	 Time used:  0.01 sec
2023-04-01 14:37:24,852 		4392 of 10000 with 96.97% 	 Time used:  0.01 sec
2023-04-01 14:37:24,863 		4416 of 10000 with 96.97% 	 Time used:  0.01 sec
2023-04-01 14:37:24,874 		4440 of 10000 with 96.96% 	 Time used:  0.01 sec
2023-04-01 14:37:24,885 		4464 of 10000 with 96.98% 	 Time used:  0.01 sec
2023-04-01 14:37:24,896 		4488 of 10000 with 96.99% 	 Time used:  0.01 sec
2023-04-01 14:37:24,907 		4512 of 10000 with 96.99% 	 Time used:  0.01 sec
2023-04-01 14:37:24,918 		4536 of 10000 with 96.94% 	 Time used:  0.01 sec
2023-04-01 14:37:24,929 		4560 of 10000 with 96.91% 	 Time used:  0.01 sec
2023-04-01 14:37:24,941 		4584 of 10000 with 96.92% 	 Time used:  0.01 sec
2023-04-01 14:37:24,952 		4608 of 10000 with 96.92% 	 Time used:  0.01 sec
2023-04-01 14:37:24,963 		4632 of 10000 with 96.93% 	 Time used:  0.01 sec
2023-04-01 14:37:24,974 		4656 of 10000 with 96.93% 	 Time used:  0.01 sec
2023-04-01 14:37:24,985 		4680 of 10000 with 96.94% 	 Time used:  0.01 sec
2023-04-01 14:37:24,996 		4704 of 10000 with 96.94% 	 Time used:  0.01 sec
2023-04-01 14:37:25,007 		4728 of 10000 with 96.91% 	 Time used:  0.01 sec
2023-04-01 14:37:25,017 		4752 of 10000 with 96.93% 	 Time used:  0.01 sec
2023-04-01 14:37:25,027 		4776 of 10000 with 96.94% 	 Time used:  0.01 sec
2023-04-01 14:37:25,037 		4800 of 10000 with 96.96% 	 Time used:  0.01 sec
2023-04-01 14:37:25,048 		4824 of 10000 with 96.97% 	 Time used:  0.01 sec
2023-04-01 14:37:25,058 		4848 of 10000 with 96.95% 	 Time used:  0.01 sec
2023-04-01 14:37:25,068 		4872 of 10000 with 96.96% 	 Time used:  0.01 sec
2023-04-01 14:37:25,078 		4896 of 10000 with 96.98% 	 Time used:  0.01 sec
2023-04-01 14:37:25,089 		4920 of 10000 with 96.99% 	 Time used:  0.01 sec
2023-04-01 14:37:25,099 		4944 of 10000 with 97.01% 	 Time used:  0.01 sec
2023-04-01 14:37:25,109 		4968 of 10000 with 97.02% 	 Time used:  0.01 sec
2023-04-01 14:37:25,119 		4992 of 10000 with 97.02% 	 Time used:  0.01 sec
2023-04-01 14:37:25,130 		5016 of 10000 with 97.01% 	 Time used:  0.01 sec
2023-04-01 14:37:25,140 		5040 of 10000 with 97.02% 	 Time used:  0.01 sec
2023-04-01 14:37:25,150 		5064 of 10000 with 97.04% 	 Time used:  0.01 sec
2023-04-01 14:37:25,161 		5088 of 10000 with 97.03% 	 Time used:  0.01 sec
2023-04-01 14:37:25,171 		5112 of 10000 with 97.05% 	 Time used:  0.01 sec
2023-04-01 14:37:25,181 		5136 of 10000 with 97.06% 	 Time used:  0.01 sec
2023-04-01 14:37:25,192 		5160 of 10000 with 97.07% 	 Time used:  0.01 sec
2023-04-01 14:37:25,202 		5184 of 10000 with 97.09% 	 Time used:  0.01 sec
2023-04-01 14:37:25,212 		5208 of 10000 with 97.10% 	 Time used:  0.01 sec
2023-04-01 14:37:25,222 		5232 of 10000 with 97.04% 	 Time used:  0.01 sec
2023-04-01 14:37:25,233 		5256 of 10000 with 97.03% 	 Time used:  0.01 sec
2023-04-01 14:37:25,325 		5280 of 10000 with 97.05% 	 Time used:  0.01 sec
2023-04-01 14:37:25,337 		5304 of 10000 with 97.04% 	 Time used:  0.01 sec
2023-04-01 14:37:25,347 		5328 of 10000 with 97.05% 	 Time used:  0.01 sec
2023-04-01 14:37:25,358 		5352 of 10000 with 97.07% 	 Time used:  0.01 sec
2023-04-01 14:37:25,368 		5376 of 10000 with 97.08% 	 Time used:  0.01 sec
2023-04-01 14:37:25,378 		5400 of 10000 with 97.07% 	 Time used:  0.01 sec
2023-04-01 14:37:25,389 		5424 of 10000 with 97.07% 	 Time used:  0.01 sec
2023-04-01 14:37:25,399 		5448 of 10000 with 97.08% 	 Time used:  0.01 sec
2023-04-01 14:37:25,409 		5472 of 10000 with 97.09% 	 Time used:  0.01 sec
2023-04-01 14:37:25,420 		5496 of 10000 with 97.09% 	 Time used:  0.01 sec
2023-04-01 14:37:25,430 		5520 of 10000 with 97.08% 	 Time used:  0.01 sec
2023-04-01 14:37:25,440 		5544 of 10000 with 97.08% 	 Time used:  0.01 sec
2023-04-01 14:37:25,451 		5568 of 10000 with 97.07% 	 Time used:  0.01 sec
2023-04-01 14:37:25,461 		5592 of 10000 with 97.09% 	 Time used:  0.01 sec
2023-04-01 14:37:25,471 		5616 of 10000 with 97.10% 	 Time used:  0.01 sec
2023-04-01 14:37:25,482 		5640 of 10000 with 97.09% 	 Time used:  0.01 sec
2023-04-01 14:37:25,492 		5664 of 10000 with 97.10% 	 Time used:  0.01 sec
2023-04-01 14:37:25,503 		5688 of 10000 with 97.12% 	 Time used:  0.01 sec
2023-04-01 14:37:25,513 		5712 of 10000 with 97.13% 	 Time used:  0.01 sec
2023-04-01 14:37:25,523 		5736 of 10000 with 97.14% 	 Time used:  0.01 sec
2023-04-01 14:37:25,534 		5760 of 10000 with 97.14% 	 Time used:  0.01 sec
2023-04-01 14:37:25,544 		5784 of 10000 with 97.15% 	 Time used:  0.01 sec
2023-04-01 14:37:25,554 		5808 of 10000 with 97.12% 	 Time used:  0.01 sec
2023-04-01 14:37:25,564 		5832 of 10000 with 97.10% 	 Time used:  0.01 sec
2023-04-01 14:37:25,575 		5856 of 10000 with 97.11% 	 Time used:  0.01 sec
2023-04-01 14:37:25,585 		5880 of 10000 with 97.11% 	 Time used:  0.01 sec
2023-04-01 14:37:25,595 		5904 of 10000 with 97.12% 	 Time used:  0.01 sec
2023-04-01 14:37:25,606 		5928 of 10000 with 97.12% 	 Time used:  0.01 sec
2023-04-01 14:37:25,616 		5952 of 10000 with 97.11% 	 Time used:  0.01 sec
2023-04-01 14:37:25,626 		5976 of 10000 with 97.12% 	 Time used:  0.01 sec
2023-04-01 14:37:25,636 		6000 of 10000 with 97.13% 	 Time used:  0.01 sec
2023-04-01 14:37:25,647 		6024 of 10000 with 97.14% 	 Time used:  0.01 sec
2023-04-01 14:37:25,657 		6048 of 10000 with 97.14% 	 Time used:  0.01 sec
2023-04-01 14:37:25,667 		6072 of 10000 with 97.15% 	 Time used:  0.01 sec
2023-04-01 14:37:25,677 		6096 of 10000 with 97.13% 	 Time used:  0.01 sec
2023-04-01 14:37:25,720 		6120 of 10000 with 97.11% 	 Time used:  0.04 sec
2023-04-01 14:37:25,731 		6144 of 10000 with 97.12% 	 Time used:  0.01 sec
2023-04-01 14:37:25,741 		6168 of 10000 with 97.11% 	 Time used:  0.01 sec
2023-04-01 14:37:25,751 		6192 of 10000 with 97.09% 	 Time used:  0.01 sec
2023-04-01 14:37:25,762 		6216 of 10000 with 97.07% 	 Time used:  0.01 sec
2023-04-01 14:37:25,772 		6240 of 10000 with 97.08% 	 Time used:  0.01 sec
2023-04-01 14:37:25,782 		6264 of 10000 with 97.09% 	 Time used:  0.01 sec
2023-04-01 14:37:25,793 		6288 of 10000 with 97.11% 	 Time used:  0.01 sec
2023-04-01 14:37:25,803 		6312 of 10000 with 97.12% 	 Time used:  0.01 sec
2023-04-01 14:37:25,813 		6336 of 10000 with 97.13% 	 Time used:  0.01 sec
2023-04-01 14:37:25,824 		6360 of 10000 with 97.11% 	 Time used:  0.01 sec
2023-04-01 14:37:25,834 		6384 of 10000 with 97.12% 	 Time used:  0.01 sec
2023-04-01 14:37:25,844 		6408 of 10000 with 97.11% 	 Time used:  0.01 sec
2023-04-01 14:37:25,854 		6432 of 10000 with 97.12% 	 Time used:  0.01 sec
2023-04-01 14:37:25,865 		6456 of 10000 with 97.13% 	 Time used:  0.01 sec
2023-04-01 14:37:25,875 		6480 of 10000 with 97.15% 	 Time used:  0.01 sec
2023-04-01 14:37:25,885 		6504 of 10000 with 97.14% 	 Time used:  0.01 sec
2023-04-01 14:37:25,896 		6528 of 10000 with 97.14% 	 Time used:  0.01 sec
2023-04-01 14:37:25,906 		6552 of 10000 with 97.12% 	 Time used:  0.01 sec
2023-04-01 14:37:25,916 		6576 of 10000 with 97.13% 	 Time used:  0.01 sec
2023-04-01 14:37:25,926 		6600 of 10000 with 97.14% 	 Time used:  0.01 sec
2023-04-01 14:37:25,937 		6624 of 10000 with 97.15% 	 Time used:  0.01 sec
2023-04-01 14:37:25,947 		6648 of 10000 with 97.11% 	 Time used:  0.01 sec
2023-04-01 14:37:25,957 		6672 of 10000 with 97.12% 	 Time used:  0.01 sec
2023-04-01 14:37:25,968 		6696 of 10000 with 97.12% 	 Time used:  0.01 sec
2023-04-01 14:37:25,978 		6720 of 10000 with 97.11% 	 Time used:  0.01 sec
2023-04-01 14:37:25,988 		6744 of 10000 with 97.11% 	 Time used:  0.01 sec
2023-04-01 14:37:25,999 		6768 of 10000 with 97.09% 	 Time used:  0.01 sec
2023-04-01 14:37:26,009 		6792 of 10000 with 97.07% 	 Time used:  0.01 sec
2023-04-01 14:37:26,019 		6816 of 10000 with 97.08% 	 Time used:  0.01 sec
2023-04-01 14:37:26,029 		6840 of 10000 with 97.09% 	 Time used:  0.01 sec
2023-04-01 14:37:26,040 		6864 of 10000 with 97.10% 	 Time used:  0.01 sec
2023-04-01 14:37:26,050 		6888 of 10000 with 97.11% 	 Time used:  0.01 sec
2023-04-01 14:37:26,060 		6912 of 10000 with 97.11% 	 Time used:  0.01 sec
2023-04-01 14:37:26,071 		6936 of 10000 with 97.10% 	 Time used:  0.01 sec
2023-04-01 14:37:26,081 		6960 of 10000 with 97.11% 	 Time used:  0.01 sec
2023-04-01 14:37:26,091 		6984 of 10000 with 97.09% 	 Time used:  0.01 sec
2023-04-01 14:37:26,101 		7008 of 10000 with 97.10% 	 Time used:  0.01 sec
2023-04-01 14:37:26,112 		7032 of 10000 with 97.11% 	 Time used:  0.01 sec
2023-04-01 14:37:26,122 		7056 of 10000 with 97.12% 	 Time used:  0.01 sec
2023-04-01 14:37:26,132 		7080 of 10000 with 97.13% 	 Time used:  0.01 sec
2023-04-01 14:37:26,142 		7104 of 10000 with 97.13% 	 Time used:  0.01 sec
2023-04-01 14:37:26,153 		7128 of 10000 with 97.12% 	 Time used:  0.01 sec
2023-04-01 14:37:26,163 		7152 of 10000 with 97.11% 	 Time used:  0.01 sec
2023-04-01 14:37:26,173 		7176 of 10000 with 97.10% 	 Time used:  0.01 sec
2023-04-01 14:37:26,183 		7200 of 10000 with 97.11% 	 Time used:  0.01 sec
2023-04-01 14:37:26,194 		7224 of 10000 with 97.11% 	 Time used:  0.01 sec
2023-04-01 14:37:26,204 		7248 of 10000 with 97.09% 	 Time used:  0.01 sec
2023-04-01 14:37:26,214 		7272 of 10000 with 97.08% 	 Time used:  0.01 sec
2023-04-01 14:37:26,224 		7296 of 10000 with 97.08% 	 Time used:  0.01 sec
2023-04-01 14:37:26,234 		7320 of 10000 with 97.09% 	 Time used:  0.01 sec
2023-04-01 14:37:26,244 		7344 of 10000 with 97.09% 	 Time used:  0.01 sec
2023-04-01 14:37:26,254 		7368 of 10000 with 97.10% 	 Time used:  0.01 sec
2023-04-01 14:37:26,264 		7392 of 10000 with 97.09% 	 Time used:  0.01 sec
2023-04-01 14:37:26,274 		7416 of 10000 with 97.09% 	 Time used:  0.01 sec
2023-04-01 14:37:26,284 		7440 of 10000 with 97.08% 	 Time used:  0.01 sec
2023-04-01 14:37:26,295 		7464 of 10000 with 97.08% 	 Time used:  0.01 sec
2023-04-01 14:37:26,305 		7488 of 10000 with 97.09% 	 Time used:  0.01 sec
2023-04-01 14:37:26,315 		7512 of 10000 with 97.10% 	 Time used:  0.01 sec
2023-04-01 14:37:26,325 		7536 of 10000 with 97.11% 	 Time used:  0.01 sec
2023-04-01 14:37:26,335 		7560 of 10000 with 97.10% 	 Time used:  0.01 sec
2023-04-01 14:37:26,346 		7584 of 10000 with 97.11% 	 Time used:  0.01 sec
2023-04-01 14:37:26,356 		7608 of 10000 with 97.12% 	 Time used:  0.01 sec
2023-04-01 14:37:26,366 		7632 of 10000 with 97.13% 	 Time used:  0.01 sec
2023-04-01 14:37:26,376 		7656 of 10000 with 97.13% 	 Time used:  0.01 sec
2023-04-01 14:37:26,386 		7680 of 10000 with 97.14% 	 Time used:  0.01 sec
2023-04-01 14:37:26,396 		7704 of 10000 with 97.14% 	 Time used:  0.01 sec
2023-04-01 14:37:26,406 		7728 of 10000 with 97.15% 	 Time used:  0.01 sec
2023-04-01 14:37:26,416 		7752 of 10000 with 97.16% 	 Time used:  0.01 sec
2023-04-01 14:37:26,426 		7776 of 10000 with 97.17% 	 Time used:  0.01 sec
2023-04-01 14:37:26,436 		7800 of 10000 with 97.18% 	 Time used:  0.01 sec
2023-04-01 14:37:26,447 		7824 of 10000 with 97.19% 	 Time used:  0.01 sec
2023-04-01 14:37:26,457 		7848 of 10000 with 97.20% 	 Time used:  0.01 sec
2023-04-01 14:37:26,467 		7872 of 10000 with 97.17% 	 Time used:  0.01 sec
2023-04-01 14:37:26,477 		7896 of 10000 with 97.18% 	 Time used:  0.01 sec
2023-04-01 14:37:26,487 		7920 of 10000 with 97.17% 	 Time used:  0.01 sec
2023-04-01 14:37:26,497 		7944 of 10000 with 97.17% 	 Time used:  0.01 sec
2023-04-01 14:37:26,507 		7968 of 10000 with 97.16% 	 Time used:  0.01 sec
2023-04-01 14:37:26,517 		7992 of 10000 with 97.16% 	 Time used:  0.01 sec
2023-04-01 14:37:26,527 		8016 of 10000 with 97.14% 	 Time used:  0.01 sec
2023-04-01 14:37:26,538 		8040 of 10000 with 97.14% 	 Time used:  0.01 sec
2023-04-01 14:37:26,548 		8064 of 10000 with 97.15% 	 Time used:  0.01 sec
2023-04-01 14:37:26,558 		8088 of 10000 with 97.13% 	 Time used:  0.01 sec
2023-04-01 14:37:26,568 		8112 of 10000 with 97.13% 	 Time used:  0.01 sec
2023-04-01 14:37:26,579 		8136 of 10000 with 97.14% 	 Time used:  0.01 sec
2023-04-01 14:37:26,589 		8160 of 10000 with 97.14% 	 Time used:  0.01 sec
2023-04-01 14:37:26,599 		8184 of 10000 with 97.15% 	 Time used:  0.01 sec
2023-04-01 14:37:26,609 		8208 of 10000 with 97.16% 	 Time used:  0.01 sec
2023-04-01 14:37:26,619 		8232 of 10000 with 97.16% 	 Time used:  0.01 sec
2023-04-01 14:37:26,629 		8256 of 10000 with 97.17% 	 Time used:  0.01 sec
2023-04-01 14:37:26,639 		8280 of 10000 with 97.17% 	 Time used:  0.01 sec
2023-04-01 14:37:26,649 		8304 of 10000 with 97.17% 	 Time used:  0.01 sec
2023-04-01 14:37:26,660 		8328 of 10000 with 97.15% 	 Time used:  0.01 sec
2023-04-01 14:37:26,670 		8352 of 10000 with 97.13% 	 Time used:  0.01 sec
2023-04-01 14:37:26,680 		8376 of 10000 with 97.13% 	 Time used:  0.01 sec
2023-04-01 14:37:26,690 		8400 of 10000 with 97.14% 	 Time used:  0.01 sec
2023-04-01 14:37:26,736 		8424 of 10000 with 97.14% 	 Time used:  0.05 sec
2023-04-01 14:37:26,752 		8448 of 10000 with 97.14% 	 Time used:  0.01 sec
2023-04-01 14:37:26,766 		8472 of 10000 with 97.14% 	 Time used:  0.01 sec
2023-04-01 14:37:26,781 		8496 of 10000 with 97.14% 	 Time used:  0.01 sec
2023-04-01 14:37:26,795 		8520 of 10000 with 97.12% 	 Time used:  0.01 sec
2023-04-01 14:37:26,810 		8544 of 10000 with 97.13% 	 Time used:  0.01 sec
2023-04-01 14:37:26,825 		8568 of 10000 with 97.14% 	 Time used:  0.01 sec
2023-04-01 14:37:26,839 		8592 of 10000 with 97.14% 	 Time used:  0.01 sec
2023-04-01 14:37:26,854 		8616 of 10000 with 97.14% 	 Time used:  0.01 sec
2023-04-01 14:37:26,900 		8640 of 10000 with 97.13% 	 Time used:  0.04 sec
2023-04-01 14:37:26,915 		8664 of 10000 with 97.13% 	 Time used:  0.01 sec
2023-04-01 14:37:26,931 		8688 of 10000 with 97.13% 	 Time used:  0.01 sec
2023-04-01 14:37:26,946 		8712 of 10000 with 97.13% 	 Time used:  0.01 sec
2023-04-01 14:37:26,960 		8736 of 10000 with 97.12% 	 Time used:  0.01 sec
2023-04-01 14:37:26,975 		8760 of 10000 with 97.12% 	 Time used:  0.01 sec
2023-04-01 14:37:26,990 		8784 of 10000 with 97.13% 	 Time used:  0.01 sec
2023-04-01 14:37:27,005 		8808 of 10000 with 97.12% 	 Time used:  0.01 sec
2023-04-01 14:37:27,020 		8832 of 10000 with 97.11% 	 Time used:  0.01 sec
2023-04-01 14:37:27,034 		8856 of 10000 with 97.11% 	 Time used:  0.01 sec
2023-04-01 14:37:27,049 		8880 of 10000 with 97.11% 	 Time used:  0.01 sec
2023-04-01 14:37:27,064 		8904 of 10000 with 97.11% 	 Time used:  0.01 sec
2023-04-01 14:37:27,079 		8928 of 10000 with 97.11% 	 Time used:  0.01 sec
2023-04-01 14:37:27,094 		8952 of 10000 with 97.12% 	 Time used:  0.01 sec
2023-04-01 14:37:27,109 		8976 of 10000 with 97.13% 	 Time used:  0.01 sec
2023-04-01 14:37:27,123 		9000 of 10000 with 97.12% 	 Time used:  0.01 sec
2023-04-01 14:37:27,138 		9024 of 10000 with 97.11% 	 Time used:  0.01 sec
2023-04-01 14:37:27,151 		9048 of 10000 with 97.12% 	 Time used:  0.01 sec
2023-04-01 14:37:27,166 		9072 of 10000 with 97.11% 	 Time used:  0.01 sec
2023-04-01 14:37:27,181 		9096 of 10000 with 97.09% 	 Time used:  0.01 sec
2023-04-01 14:37:27,196 		9120 of 10000 with 97.09% 	 Time used:  0.01 sec
2023-04-01 14:37:27,211 		9144 of 10000 with 97.09% 	 Time used:  0.01 sec
2023-04-01 14:37:27,222 		9168 of 10000 with 97.10% 	 Time used:  0.01 sec
2023-04-01 14:37:27,234 		9192 of 10000 with 97.11% 	 Time used:  0.01 sec
2023-04-01 14:37:27,245 		9216 of 10000 with 97.10% 	 Time used:  0.01 sec
2023-04-01 14:37:27,256 		9240 of 10000 with 97.11% 	 Time used:  0.01 sec
2023-04-01 14:37:27,267 		9264 of 10000 with 97.10% 	 Time used:  0.01 sec
2023-04-01 14:37:27,279 		9288 of 10000 with 97.10% 	 Time used:  0.01 sec
2023-04-01 14:37:27,290 		9312 of 10000 with 97.10% 	 Time used:  0.01 sec
2023-04-01 14:37:27,301 		9336 of 10000 with 97.11% 	 Time used:  0.01 sec
2023-04-01 14:37:27,312 		9360 of 10000 with 97.12% 	 Time used:  0.01 sec
2023-04-01 14:37:27,323 		9384 of 10000 with 97.12% 	 Time used:  0.01 sec
2023-04-01 14:37:27,334 		9408 of 10000 with 97.12% 	 Time used:  0.01 sec
2023-04-01 14:37:27,346 		9432 of 10000 with 97.13% 	 Time used:  0.01 sec
2023-04-01 14:37:27,357 		9456 of 10000 with 97.13% 	 Time used:  0.01 sec
2023-04-01 14:37:27,368 		9480 of 10000 with 97.13% 	 Time used:  0.01 sec
2023-04-01 14:37:27,379 		9504 of 10000 with 97.14% 	 Time used:  0.01 sec
2023-04-01 14:37:27,390 		9528 of 10000 with 97.13% 	 Time used:  0.01 sec
2023-04-01 14:37:27,401 		9552 of 10000 with 97.14% 	 Time used:  0.01 sec
2023-04-01 14:37:27,412 		9576 of 10000 with 97.15% 	 Time used:  0.01 sec
2023-04-01 14:37:27,423 		9600 of 10000 with 97.16% 	 Time used:  0.01 sec
2023-04-01 14:37:27,434 		9624 of 10000 with 97.16% 	 Time used:  0.01 sec
2023-04-01 14:37:27,445 		9648 of 10000 with 97.13% 	 Time used:  0.01 sec
2023-04-01 14:37:27,456 		9672 of 10000 with 97.14% 	 Time used:  0.01 sec
2023-04-01 14:37:27,467 		9696 of 10000 with 97.13% 	 Time used:  0.01 sec
2023-04-01 14:37:27,477 		9720 of 10000 with 97.13% 	 Time used:  0.01 sec
2023-04-01 14:37:27,488 		9744 of 10000 with 97.13% 	 Time used:  0.01 sec
2023-04-01 14:37:27,499 		9768 of 10000 with 97.11% 	 Time used:  0.01 sec
2023-04-01 14:37:27,510 		9792 of 10000 with 97.12% 	 Time used:  0.01 sec
2023-04-01 14:37:27,521 		9816 of 10000 with 97.11% 	 Time used:  0.01 sec
2023-04-01 14:37:27,532 		9840 of 10000 with 97.10% 	 Time used:  0.01 sec
2023-04-01 14:37:27,543 		9864 of 10000 with 97.11% 	 Time used:  0.01 sec
2023-04-01 14:37:27,554 		9888 of 10000 with 97.11% 	 Time used:  0.01 sec
2023-04-01 14:37:27,565 		9912 of 10000 with 97.11% 	 Time used:  0.01 sec
2023-04-01 14:37:27,576 		9936 of 10000 with 97.12% 	 Time used:  0.01 sec
2023-04-01 14:37:27,587 		9960 of 10000 with 97.12% 	 Time used:  0.01 sec
2023-04-01 14:37:27,598 		9984 of 10000 with 97.12% 	 Time used:  0.01 sec
2023-04-01 14:37:27,877 		10000 of 10000 with 97.11% 	 Time used:  0.28 sec
2023-04-01 14:37:27,877 
2023-04-01 14:37:27,923 			Learning rate: weights:   1.000e-03    
2023-04-01 14:37:27,924 			Last test performance: 97.11%
2023-04-01 14:37:27,924 ----------------
2023-04-01 14:37:28,932   46  =>  0    		Training 486 pattern with 96.67% 	Forward time: 	 0.85 sec
2023-04-01 14:37:28,932 			Loss:    3.977e-03    			Backward time: 	 0.13 sec 
2023-04-01 14:37:29,129 			Learning rate: weights:   1.000e-03    
2023-04-01 14:37:29,129 			Last test performance: 97.11%
2023-04-01 14:37:29,129 ----------------
2023-04-01 14:37:30,003   46  =>  1    		Training 486 pattern with 97.50% 	Forward time: 	 0.32 sec
2023-04-01 14:37:30,004 			Loss:    2.724e-03    			Backward time: 	 0.19 sec 
2023-04-01 14:37:30,183 			Learning rate: weights:   1.000e-03    
2023-04-01 14:37:30,184 			Last test performance: 97.11%
2023-04-01 14:37:30,184 ----------------
2023-04-01 14:37:30,595   46  =>  2    		Training 486 pattern with 97.71% 	Forward time: 	 0.29 sec
2023-04-01 14:37:30,595 			Loss:    3.785e-03    			Backward time: 	 0.10 sec 
2023-04-01 14:37:30,763 			Learning rate: weights:   1.000e-03    
2023-04-01 14:37:30,764 			Last test performance: 97.11%
2023-04-01 14:37:30,764 ----------------
2023-04-01 14:37:31,298   46  =>  3    		Training 486 pattern with 97.92% 	Forward time: 	 0.37 sec
2023-04-01 14:37:31,299 			Loss:    2.069e-03    			Backward time: 	 0.14 sec 
2023-04-01 14:37:31,593 			Learning rate: weights:   1.000e-03    
2023-04-01 14:37:31,593 			Last test performance: 97.11%
2023-04-01 14:37:31,593 ----------------
2023-04-01 14:37:32,070   46  =>  4    		Training 486 pattern with 97.29% 	Forward time: 	 0.35 sec
2023-04-01 14:37:32,070 			Loss:    3.822e-03    			Backward time: 	 0.10 sec 
2023-04-01 14:37:32,238 			Learning rate: weights:   1.000e-03    
2023-04-01 14:37:32,238 			Last test performance: 97.11%
2023-04-01 14:37:32,238 ----------------
2023-04-01 14:37:32,634   46  =>  5    		Training 486 pattern with 98.33% 	Forward time: 	 0.27 sec
2023-04-01 14:37:32,635 			Loss:    2.990e-03    			Backward time: 	 0.10 sec 
2023-04-01 14:37:32,769 			Learning rate: weights:   1.000e-03    
2023-04-01 14:37:32,769 			Last test performance: 97.11%
2023-04-01 14:37:32,769 ----------------
2023-04-01 14:37:33,189   46  =>  6    		Training 486 pattern with 96.46% 	Forward time: 	 0.29 sec
2023-04-01 14:37:33,189 			Loss:    4.602e-03    			Backward time: 	 0.10 sec 
2023-04-01 14:37:33,386 			Learning rate: weights:   1.000e-03    
2023-04-01 14:37:33,386 			Last test performance: 97.11%
2023-04-01 14:37:33,386 ----------------
2023-04-01 14:37:33,775   46  =>  7    		Training 486 pattern with 96.88% 	Forward time: 	 0.26 sec
2023-04-01 14:37:33,776 			Loss:    3.875e-03    			Backward time: 	 0.10 sec 
2023-04-01 14:37:33,882 			Learning rate: weights:   1.000e-03    
2023-04-01 14:37:33,882 			Last test performance: 97.11%
2023-04-01 14:37:33,882 ----------------
2023-04-01 14:37:34,313   46  =>  8    		Training 486 pattern with 97.08% 	Forward time: 	 0.31 sec
2023-04-01 14:37:34,313 			Loss:    4.597e-03    			Backward time: 	 0.10 sec 
2023-04-01 14:37:34,444 			Learning rate: weights:   1.000e-03    
2023-04-01 14:37:34,444 			Last test performance: 97.11%
2023-04-01 14:37:34,444 ----------------
2023-04-01 14:37:34,883   46  =>  9    		Training 486 pattern with 96.67% 	Forward time: 	 0.31 sec
2023-04-01 14:37:34,883 			Loss:    3.000e-03    			Backward time: 	 0.10 sec 
2023-04-01 14:37:35,027 			Learning rate: weights:   1.000e-03    
2023-04-01 14:37:35,027 			Last test performance: 97.11%
2023-04-01 14:37:35,027 ----------------
2023-04-01 14:37:35,427   46  =>  10   		Training 486 pattern with 98.12% 	Forward time: 	 0.28 sec
2023-04-01 14:37:35,428 			Loss:    2.451e-03    			Backward time: 	 0.10 sec 
2023-04-01 14:37:35,563 			Learning rate: weights:   1.000e-03    
2023-04-01 14:37:35,563 			Last test performance: 97.11%
2023-04-01 14:37:35,564 ----------------
2023-04-01 14:37:35,984   46  =>  11   		Training 486 pattern with 97.71% 	Forward time: 	 0.27 sec
2023-04-01 14:37:35,984 			Loss:    2.887e-03    			Backward time: 	 0.13 sec 
2023-04-01 14:37:36,090 			Learning rate: weights:   1.000e-03    
2023-04-01 14:37:36,090 			Last test performance: 97.11%
2023-04-01 14:37:36,091 ----------------
2023-04-01 14:37:36,569   46  =>  12   		Training 486 pattern with 98.33% 	Forward time: 	 0.34 sec
2023-04-01 14:37:36,570 			Loss:    2.496e-03    			Backward time: 	 0.11 sec 
2023-04-01 14:37:36,724 			Learning rate: weights:   1.000e-03    
2023-04-01 14:37:36,724 			Last test performance: 97.11%
2023-04-01 14:37:36,724 ----------------
2023-04-01 14:37:37,205   46  =>  13   		Training 486 pattern with 97.71% 	Forward time: 	 0.34 sec
2023-04-01 14:37:37,205 			Loss:    4.520e-03    			Backward time: 	 0.11 sec 
2023-04-01 14:37:37,366 			Learning rate: weights:   1.000e-03    
2023-04-01 14:37:37,366 			Last test performance: 97.11%
2023-04-01 14:37:37,366 ----------------
2023-04-01 14:37:37,818   46  =>  14   		Training 486 pattern with 98.12% 	Forward time: 	 0.32 sec
2023-04-01 14:37:37,818 			Loss:    2.125e-03    			Backward time: 	 0.10 sec 
2023-04-01 14:37:37,978 			Learning rate: weights:   1.000e-03    
2023-04-01 14:37:37,978 			Last test performance: 97.11%
2023-04-01 14:37:37,978 ----------------
2023-04-01 14:37:38,421   46  =>  15   		Training 486 pattern with 98.75% 	Forward time: 	 0.31 sec
2023-04-01 14:37:38,421 			Loss:    1.811e-03    			Backward time: 	 0.10 sec 
2023-04-01 14:37:38,539 			Learning rate: weights:   1.000e-03    
2023-04-01 14:37:38,540 			Last test performance: 97.11%
2023-04-01 14:37:38,540 ----------------
2023-04-01 14:37:38,991   46  =>  16   		Training 486 pattern with 97.50% 	Forward time: 	 0.32 sec
2023-04-01 14:37:38,991 			Loss:    2.845e-03    			Backward time: 	 0.10 sec 
2023-04-01 14:37:39,100 			Learning rate: weights:   1.000e-03    
2023-04-01 14:37:39,100 			Last test performance: 97.11%
2023-04-01 14:37:39,100 ----------------
2023-04-01 14:37:39,613   46  =>  17   		Training 486 pattern with 96.46% 	Forward time: 	 0.39 sec
2023-04-01 14:37:39,614 			Loss:    3.599e-03    			Backward time: 	 0.11 sec 
2023-04-01 14:37:39,733 			Learning rate: weights:   1.000e-03    
2023-04-01 14:37:39,734 			Last test performance: 97.11%
2023-04-01 14:37:39,734 ----------------
2023-04-01 14:37:40,180   46  =>  18   		Training 486 pattern with 98.33% 	Forward time: 	 0.33 sec
2023-04-01 14:37:40,180 			Loss:    2.215e-03    			Backward time: 	 0.10 sec 
2023-04-01 14:37:40,333 			Learning rate: weights:   1.000e-03    
2023-04-01 14:37:40,333 			Last test performance: 97.11%
2023-04-01 14:37:40,333 ----------------
2023-04-01 14:37:40,754   46  =>  19   		Training 486 pattern with 97.08% 	Forward time: 	 0.24 sec
2023-04-01 14:37:40,754 			Loss:    3.110e-03    			Backward time: 	 0.16 sec 
2023-04-01 14:37:40,853 			Learning rate: weights:   1.000e-03    
2023-04-01 14:37:40,853 			Last test performance: 97.11%
2023-04-01 14:37:40,853 ----------------
2023-04-01 14:37:41,329   46  =>  20   		Training 486 pattern with 97.92% 	Forward time: 	 0.34 sec
2023-04-01 14:37:41,329 			Loss:    2.579e-03    			Backward time: 	 0.11 sec 
2023-04-01 14:37:41,460 			Learning rate: weights:   1.000e-03    
2023-04-01 14:37:41,460 			Last test performance: 97.11%
2023-04-01 14:37:41,460 ----------------
2023-04-01 14:37:41,842   46  =>  21   		Training 486 pattern with 97.50% 	Forward time: 	 0.25 sec
2023-04-01 14:37:41,842 			Loss:    2.993e-03    			Backward time: 	 0.11 sec 
2023-04-01 14:37:41,974 			Learning rate: weights:   1.000e-03    
2023-04-01 14:37:41,974 			Last test performance: 97.11%
2023-04-01 14:37:41,974 ----------------
2023-04-01 14:37:42,355   46  =>  22   		Training 486 pattern with 98.75% 	Forward time: 	 0.26 sec
2023-04-01 14:37:42,355 			Loss:    1.578e-03    			Backward time: 	 0.09 sec 
2023-04-01 14:37:42,469 			Learning rate: weights:   1.000e-03    
2023-04-01 14:37:42,469 			Last test performance: 97.11%
2023-04-01 14:37:42,469 ----------------
2023-04-01 14:37:42,847   46  =>  23   		Training 486 pattern with 98.96% 	Forward time: 	 0.26 sec
2023-04-01 14:37:42,848 			Loss:    1.540e-03    			Backward time: 	 0.10 sec 
2023-04-01 14:37:42,955 			Learning rate: weights:   1.000e-03    
2023-04-01 14:37:42,955 			Last test performance: 97.11%
2023-04-01 14:37:42,955 ----------------
2023-04-01 14:37:43,332   46  =>  24   		Training 486 pattern with 98.12% 	Forward time: 	 0.26 sec
2023-04-01 14:37:43,332 			Loss:    2.364e-03    			Backward time: 	 0.10 sec 
2023-04-01 14:37:43,486 			Learning rate: weights:   1.000e-03    
2023-04-01 14:37:43,486 			Last test performance: 97.11%
2023-04-01 14:37:43,486 ----------------
2023-04-01 14:37:43,894   46  =>  25   		Training 486 pattern with 98.33% 	Forward time: 	 0.28 sec
2023-04-01 14:37:43,894 			Loss:    1.630e-03    			Backward time: 	 0.10 sec 
2023-04-01 14:37:44,023 			Learning rate: weights:   1.000e-03    
2023-04-01 14:37:44,023 			Last test performance: 97.11%
2023-04-01 14:37:44,023 ----------------
2023-04-01 14:37:44,413   46  =>  26   		Training 486 pattern with 97.92% 	Forward time: 	 0.26 sec
2023-04-01 14:37:44,414 			Loss:    2.479e-03    			Backward time: 	 0.10 sec 
2023-04-01 14:37:44,578 			Learning rate: weights:   1.000e-03    
2023-04-01 14:37:44,578 			Last test performance: 97.11%
2023-04-01 14:37:44,579 ----------------
2023-04-01 14:37:45,016   46  =>  27   		Training 486 pattern with 97.92% 	Forward time: 	 0.32 sec
2023-04-01 14:37:45,016 			Loss:    2.213e-03    			Backward time: 	 0.10 sec 
2023-04-01 14:37:45,231 			Learning rate: weights:   1.000e-03    
2023-04-01 14:37:45,232 			Last test performance: 97.11%
2023-04-01 14:37:45,232 ----------------
2023-04-01 14:37:45,782   46  =>  28   		Training 486 pattern with 97.29% 	Forward time: 	 0.30 sec
2023-04-01 14:37:45,782 			Loss:    3.375e-03    			Backward time: 	 0.18 sec 
2023-04-01 14:37:45,851 			Learning rate: weights:   1.000e-03    
2023-04-01 14:37:45,851 			Last test performance: 97.11%
2023-04-01 14:37:45,851 ----------------
2023-04-01 14:37:46,339   46  =>  29   		Training 486 pattern with 98.33% 	Forward time: 	 0.37 sec
2023-04-01 14:37:46,340 			Loss:    2.496e-03    			Backward time: 	 0.10 sec 
2023-04-01 14:37:46,485 			Learning rate: weights:   1.000e-03    
2023-04-01 14:37:46,485 			Last test performance: 97.11%
2023-04-01 14:37:46,485 ----------------
2023-04-01 14:37:46,864   46  =>  30   		Training 486 pattern with 97.92% 	Forward time: 	 0.26 sec
2023-04-01 14:37:46,865 			Loss:    2.977e-03    			Backward time: 	 0.10 sec 
2023-04-01 14:37:47,007 			Learning rate: weights:   1.000e-03    
2023-04-01 14:37:47,007 			Last test performance: 97.11%
2023-04-01 14:37:47,008 ----------------
2023-04-01 14:37:47,396   46  =>  31   		Training 486 pattern with 98.54% 	Forward time: 	 0.26 sec
2023-04-01 14:37:47,396 			Loss:    2.304e-03    			Backward time: 	 0.10 sec 
2023-04-01 14:37:47,534 			Learning rate: weights:   1.000e-03    
2023-04-01 14:37:47,534 			Last test performance: 97.11%
2023-04-01 14:37:47,535 ----------------
2023-04-01 14:37:47,916   46  =>  32   		Training 486 pattern with 99.38% 	Forward time: 	 0.27 sec
2023-04-01 14:37:47,916 			Loss:    1.276e-03    			Backward time: 	 0.09 sec 
2023-04-01 14:37:48,060 			Learning rate: weights:   1.000e-03    
2023-04-01 14:37:48,060 			Last test performance: 97.11%
2023-04-01 14:37:48,060 ----------------
2023-04-01 14:37:48,434   46  =>  33   		Training 486 pattern with 97.92% 	Forward time: 	 0.26 sec
2023-04-01 14:37:48,434 			Loss:    2.911e-03    			Backward time: 	 0.09 sec 
2023-04-01 14:37:48,570 			Learning rate: weights:   1.000e-03    
2023-04-01 14:37:48,571 			Last test performance: 97.11%
2023-04-01 14:37:48,571 ----------------
2023-04-01 14:37:48,926   46  =>  34   		Training 486 pattern with 98.54% 	Forward time: 	 0.25 sec
2023-04-01 14:37:48,927 			Loss:    1.618e-03    			Backward time: 	 0.09 sec 
2023-04-01 14:37:49,070 			Learning rate: weights:   1.000e-03    
2023-04-01 14:37:49,070 			Last test performance: 97.11%
2023-04-01 14:37:49,070 ----------------
2023-04-01 14:37:49,495   46  =>  35   		Training 486 pattern with 98.33% 	Forward time: 	 0.31 sec
2023-04-01 14:37:49,496 			Loss:    1.876e-03    			Backward time: 	 0.09 sec 
2023-04-01 14:37:49,593 			Learning rate: weights:   1.000e-03    
2023-04-01 14:37:49,593 			Last test performance: 97.11%
2023-04-01 14:37:49,594 ----------------
2023-04-01 14:37:49,990   46  =>  36   		Training 486 pattern with 97.29% 	Forward time: 	 0.27 sec
2023-04-01 14:37:49,990 			Loss:    3.937e-03    			Backward time: 	 0.10 sec 
2023-04-01 14:37:50,131 			Learning rate: weights:   1.000e-03    
2023-04-01 14:37:50,131 			Last test performance: 97.11%
2023-04-01 14:37:50,131 ----------------
2023-04-01 14:37:50,605   46  =>  37   		Training 486 pattern with 98.75% 	Forward time: 	 0.32 sec
2023-04-01 14:37:50,605 			Loss:    2.178e-03    			Backward time: 	 0.13 sec 
2023-04-01 14:37:50,773 			Learning rate: weights:   1.000e-03    
2023-04-01 14:37:50,773 			Last test performance: 97.11%
2023-04-01 14:37:50,773 ----------------
2023-04-01 14:37:51,108   46  =>  38   		Training 486 pattern with 97.71% 	Forward time: 	 0.22 sec
2023-04-01 14:37:51,109 			Loss:    3.228e-03    			Backward time: 	 0.09 sec 
2023-04-01 14:37:51,212 			Learning rate: weights:   1.000e-03    
2023-04-01 14:37:51,212 			Last test performance: 97.11%
2023-04-01 14:37:51,212 ----------------
2023-04-01 14:37:51,612   46  =>  39   		Training 486 pattern with 98.54% 	Forward time: 	 0.24 sec
2023-04-01 14:37:51,612 			Loss:    2.714e-03    			Backward time: 	 0.14 sec 
2023-04-01 14:37:51,755 			Learning rate: weights:   1.000e-03    
2023-04-01 14:37:51,756 			Last test performance: 97.11%
2023-04-01 14:37:51,756 ----------------
2023-04-01 14:37:52,140   46  =>  40   		Training 486 pattern with 98.33% 	Forward time: 	 0.27 sec
2023-04-01 14:37:52,140 			Loss:    2.047e-03    			Backward time: 	 0.10 sec 
2023-04-01 14:37:52,294 			Learning rate: weights:   1.000e-03    
2023-04-01 14:37:52,295 			Last test performance: 97.11%
2023-04-01 14:37:52,295 ----------------
2023-04-01 14:37:52,660   46  =>  41   		Training 486 pattern with 97.92% 	Forward time: 	 0.25 sec
2023-04-01 14:37:52,660 			Loss:    3.269e-03    			Backward time: 	 0.10 sec 
2023-04-01 14:37:52,823 			Learning rate: weights:   1.000e-03    
2023-04-01 14:37:52,824 			Last test performance: 97.11%
2023-04-01 14:37:52,824 ----------------
2023-04-01 14:37:53,262   46  =>  42   		Training 486 pattern with 97.92% 	Forward time: 	 0.33 sec
2023-04-01 14:37:53,262 			Loss:    3.764e-03    			Backward time: 	 0.09 sec 
2023-04-01 14:37:53,409 			Learning rate: weights:   1.000e-03    
2023-04-01 14:37:53,409 			Last test performance: 97.11%
2023-04-01 14:37:53,410 ----------------
2023-04-01 14:37:53,803   46  =>  43   		Training 486 pattern with 98.33% 	Forward time: 	 0.26 sec
2023-04-01 14:37:53,803 			Loss:    1.675e-03    			Backward time: 	 0.10 sec 
2023-04-01 14:37:54,030 			Learning rate: weights:   1.000e-03    
2023-04-01 14:37:54,031 			Last test performance: 97.11%
2023-04-01 14:37:54,031 ----------------
2023-04-01 14:37:54,966   46  =>  44   		Training 486 pattern with 97.71% 	Forward time: 	 0.77 sec
2023-04-01 14:37:54,967 			Loss:    2.901e-03    			Backward time: 	 0.14 sec 
2023-04-01 14:37:55,071 			Learning rate: weights:   1.000e-03    
2023-04-01 14:37:55,071 			Last test performance: 97.11%
2023-04-01 14:37:55,071 ----------------
2023-04-01 14:37:55,473   46  =>  45   		Training 486 pattern with 98.54% 	Forward time: 	 0.24 sec
2023-04-01 14:37:55,473 			Loss:    2.294e-03    			Backward time: 	 0.14 sec 
2023-04-01 14:37:55,775 			Learning rate: weights:   1.000e-03    
2023-04-01 14:37:55,776 			Last test performance: 97.11%
2023-04-01 14:37:55,776 ----------------
2023-04-01 14:37:56,197   46  =>  46   		Training 486 pattern with 98.33% 	Forward time: 	 0.29 sec
2023-04-01 14:37:56,197 			Loss:    1.867e-03    			Backward time: 	 0.10 sec 
2023-04-01 14:37:56,307 			Learning rate: weights:   1.000e-03    
2023-04-01 14:37:56,307 			Last test performance: 97.11%
2023-04-01 14:37:56,307 ----------------
2023-04-01 14:37:56,717   46  =>  47   		Training 486 pattern with 97.92% 	Forward time: 	 0.28 sec
2023-04-01 14:37:56,717 			Loss:    2.384e-03    			Backward time: 	 0.10 sec 
2023-04-01 14:37:57,188 			Learning rate: weights:   1.000e-03    
2023-04-01 14:37:57,188 			Last test performance: 97.11%
2023-04-01 14:37:57,188 ----------------
2023-04-01 14:37:57,561   46  =>  48   		Training 486 pattern with 98.33% 	Forward time: 	 0.24 sec
2023-04-01 14:37:57,561 			Loss:    2.304e-03    			Backward time: 	 0.10 sec 
2023-04-01 14:37:57,751 			Learning rate: weights:   1.000e-03    
2023-04-01 14:37:57,752 			Last test performance: 97.11%
2023-04-01 14:37:57,752 ----------------
2023-04-01 14:37:58,133   46  =>  49   		Training 486 pattern with 96.88% 	Forward time: 	 0.25 sec
2023-04-01 14:37:58,134 			Loss:    3.161e-03    			Backward time: 	 0.10 sec 
2023-04-01 14:37:58,271 			Learning rate: weights:   1.000e-03    
2023-04-01 14:37:58,271 			Last test performance: 97.11%
2023-04-01 14:37:58,271 ----------------
2023-04-01 14:37:58,778   46  =>  50   		Training 486 pattern with 97.29% 	Forward time: 	 0.28 sec
2023-04-01 14:37:58,778 			Loss:    2.929e-03    			Backward time: 	 0.20 sec 
2023-04-01 14:37:58,955 			Learning rate: weights:   1.000e-03    
2023-04-01 14:37:58,955 			Last test performance: 97.11%
2023-04-01 14:37:58,955 ----------------
2023-04-01 14:37:59,339   46  =>  51   		Training 486 pattern with 96.25% 	Forward time: 	 0.26 sec
2023-04-01 14:37:59,339 			Loss:    2.880e-03    			Backward time: 	 0.10 sec 
2023-04-01 14:37:59,535 			Learning rate: weights:   1.000e-03    
2023-04-01 14:37:59,535 			Last test performance: 97.11%
2023-04-01 14:37:59,536 ----------------
2023-04-01 14:37:59,885   46  =>  52   		Training 486 pattern with 96.88% 	Forward time: 	 0.23 sec
2023-04-01 14:37:59,885 			Loss:    3.109e-03    			Backward time: 	 0.10 sec 
2023-04-01 14:38:00,056 			Learning rate: weights:   1.000e-03    
2023-04-01 14:38:00,056 			Last test performance: 97.11%
2023-04-01 14:38:00,056 ----------------
2023-04-01 14:38:00,443   46  =>  53   		Training 486 pattern with 97.50% 	Forward time: 	 0.26 sec
2023-04-01 14:38:00,443 			Loss:    3.020e-03    			Backward time: 	 0.10 sec 
2023-04-01 14:38:00,615 			Learning rate: weights:   1.000e-03    
2023-04-01 14:38:00,616 			Last test performance: 97.11%
2023-04-01 14:38:00,617 ----------------
2023-04-01 14:38:01,019   46  =>  54   		Training 486 pattern with 98.12% 	Forward time: 	 0.24 sec
2023-04-01 14:38:01,020 			Loss:    3.481e-03    			Backward time: 	 0.14 sec 
2023-04-01 14:38:01,211 			Learning rate: weights:   1.000e-03    
2023-04-01 14:38:01,212 			Last test performance: 97.11%
2023-04-01 14:38:01,212 ----------------
2023-04-01 14:38:01,633   46  =>  55   		Training 486 pattern with 97.08% 	Forward time: 	 0.30 sec
2023-04-01 14:38:01,633 			Loss:    3.385e-03    			Backward time: 	 0.10 sec 
2023-04-01 14:38:03,212 			Learning rate: weights:   1.000e-03    
2023-04-01 14:38:03,212 			Last test performance: 97.11%
2023-04-01 14:38:03,212 ----------------
2023-04-01 14:38:03,813   46  =>  56   		Training 486 pattern with 97.71% 	Forward time: 	 0.33 sec
2023-04-01 14:38:03,814 			Loss:    2.597e-03    			Backward time: 	 0.24 sec 
2023-04-01 14:38:03,961 			Learning rate: weights:   1.000e-03    
2023-04-01 14:38:03,961 			Last test performance: 97.11%
2023-04-01 14:38:03,961 ----------------
2023-04-01 14:38:04,332   46  =>  57   		Training 486 pattern with 98.12% 	Forward time: 	 0.25 sec
2023-04-01 14:38:04,332 			Loss:    2.186e-03    			Backward time: 	 0.09 sec 
2023-04-01 14:38:04,417 			Learning rate: weights:   1.000e-03    
2023-04-01 14:38:04,418 			Last test performance: 97.11%
2023-04-01 14:38:04,418 ----------------
2023-04-01 14:38:04,778   46  =>  58   		Training 486 pattern with 98.75% 	Forward time: 	 0.26 sec
2023-04-01 14:38:04,778 			Loss:    1.718e-03    			Backward time: 	 0.09 sec 
2023-04-01 14:38:05,111 			Learning rate: weights:   1.000e-03    
2023-04-01 14:38:05,111 			Last test performance: 97.11%
2023-04-01 14:38:05,111 ----------------
2023-04-01 14:38:05,933   46  =>  59   		Training 486 pattern with 96.88% 	Forward time: 	 0.72 sec
2023-04-01 14:38:05,933 			Loss:    3.904e-03    			Backward time: 	 0.08 sec 
2023-04-01 14:38:06,080 			Learning rate: weights:   1.000e-03    
2023-04-01 14:38:06,080 			Last test performance: 97.11%
2023-04-01 14:38:06,080 ----------------
2023-04-01 14:38:06,469   46  =>  60   		Training 486 pattern with 98.12% 	Forward time: 	 0.24 sec
2023-04-01 14:38:06,469 			Loss:    2.441e-03    			Backward time: 	 0.13 sec 
2023-04-01 14:38:06,623 			Learning rate: weights:   1.000e-03    
2023-04-01 14:38:06,623 			Last test performance: 97.11%
2023-04-01 14:38:06,624 ----------------
2023-04-01 14:38:06,964   46  =>  61   		Training 486 pattern with 98.75% 	Forward time: 	 0.23 sec
2023-04-01 14:38:06,964 			Loss:    2.171e-03    			Backward time: 	 0.09 sec 
2023-04-01 14:38:07,141 			Learning rate: weights:   1.000e-03    
2023-04-01 14:38:07,142 			Last test performance: 97.11%
2023-04-01 14:38:07,142 ----------------
2023-04-01 14:38:07,545   46  =>  62   		Training 486 pattern with 97.71% 	Forward time: 	 0.27 sec
2023-04-01 14:38:07,545 			Loss:    3.039e-03    			Backward time: 	 0.12 sec 
2023-04-01 14:38:07,698 			Learning rate: weights:   1.000e-03    
2023-04-01 14:38:07,698 			Last test performance: 97.11%
2023-04-01 14:38:07,699 ----------------
2023-04-01 14:38:08,131   46  =>  63   		Training 486 pattern with 97.08% 	Forward time: 	 0.22 sec
2023-04-01 14:38:08,132 			Loss:    4.303e-03    			Backward time: 	 0.19 sec 
2023-04-01 14:38:08,297 			Learning rate: weights:   1.000e-03    
2023-04-01 14:38:08,297 			Last test performance: 97.11%
2023-04-01 14:38:08,297 ----------------
2023-04-01 14:38:08,762   46  =>  64   		Training 486 pattern with 96.25% 	Forward time: 	 0.26 sec
2023-04-01 14:38:08,762 			Loss:    4.412e-03    			Backward time: 	 0.18 sec 
2023-04-01 14:38:08,868 			Learning rate: weights:   1.000e-03    
2023-04-01 14:38:08,868 			Last test performance: 97.11%
2023-04-01 14:38:08,868 ----------------
2023-04-01 14:38:09,254   46  =>  65   		Training 486 pattern with 96.67% 	Forward time: 	 0.28 sec
2023-04-01 14:38:09,254 			Loss:    3.680e-03    			Backward time: 	 0.08 sec 
2023-04-01 14:38:09,521 			Learning rate: weights:   1.000e-03    
2023-04-01 14:38:09,521 			Last test performance: 97.11%
2023-04-01 14:38:09,521 ----------------
2023-04-01 14:38:09,904   46  =>  66   		Training 486 pattern with 96.04% 	Forward time: 	 0.27 sec
2023-04-01 14:38:09,905 			Loss:    4.399e-03    			Backward time: 	 0.09 sec 
2023-04-01 14:38:10,245 			Learning rate: weights:   1.000e-03    
2023-04-01 14:38:10,245 			Last test performance: 97.11%
2023-04-01 14:38:10,245 ----------------
2023-04-01 14:38:10,647   46  =>  67   		Training 486 pattern with 97.71% 	Forward time: 	 0.29 sec
2023-04-01 14:38:10,647 			Loss:    3.035e-03    			Backward time: 	 0.09 sec 
2023-04-01 14:38:10,810 			Learning rate: weights:   1.000e-03    
2023-04-01 14:38:10,810 			Last test performance: 97.11%
2023-04-01 14:38:10,810 ----------------
2023-04-01 14:38:11,296   46  =>  68   		Training 486 pattern with 97.50% 	Forward time: 	 0.33 sec
2023-04-01 14:38:11,296 			Loss:    3.206e-03    			Backward time: 	 0.14 sec 
2023-04-01 14:38:11,405 			Learning rate: weights:   1.000e-03    
2023-04-01 14:38:11,405 			Last test performance: 97.11%
2023-04-01 14:38:11,406 ----------------
2023-04-01 14:38:11,831   46  =>  69   		Training 486 pattern with 96.88% 	Forward time: 	 0.31 sec
2023-04-01 14:38:11,831 			Loss:    4.465e-03    			Backward time: 	 0.09 sec 
2023-04-01 14:38:12,366 			Learning rate: weights:   1.000e-03    
2023-04-01 14:38:12,366 			Last test performance: 97.11%
2023-04-01 14:38:12,367 ----------------
2023-04-01 14:38:12,822   46  =>  70   		Training 486 pattern with 97.08% 	Forward time: 	 0.31 sec
2023-04-01 14:38:12,822 			Loss:    3.076e-03    			Backward time: 	 0.12 sec 
2023-04-01 14:38:12,998 			Learning rate: weights:   1.000e-03    
2023-04-01 14:38:12,998 			Last test performance: 97.11%
2023-04-01 14:38:12,999 ----------------
2023-04-01 14:38:13,391   46  =>  71   		Training 486 pattern with 98.12% 	Forward time: 	 0.26 sec
2023-04-01 14:38:13,391 			Loss:    2.839e-03    			Backward time: 	 0.10 sec 
2023-04-01 14:38:13,577 			Learning rate: weights:   1.000e-03    
2023-04-01 14:38:13,577 			Last test performance: 97.11%
2023-04-01 14:38:13,577 ----------------
2023-04-01 14:38:14,046   46  =>  72   		Training 486 pattern with 97.50% 	Forward time: 	 0.34 sec
2023-04-01 14:38:14,046 			Loss:    2.981e-03    			Backward time: 	 0.10 sec 
2023-04-01 14:38:14,159 			Learning rate: weights:   1.000e-03    
2023-04-01 14:38:14,159 			Last test performance: 97.11%
2023-04-01 14:38:14,159 ----------------
2023-04-01 14:38:14,600   46  =>  73   		Training 486 pattern with 96.46% 	Forward time: 	 0.31 sec
2023-04-01 14:38:14,601 			Loss:    4.782e-03    			Backward time: 	 0.10 sec 
2023-04-01 14:38:14,893 			Learning rate: weights:   1.000e-03    
2023-04-01 14:38:14,893 			Last test performance: 97.11%
2023-04-01 14:38:14,893 ----------------
2023-04-01 14:38:15,289   46  =>  74   		Training 486 pattern with 97.08% 	Forward time: 	 0.27 sec
2023-04-01 14:38:15,290 			Loss:    3.020e-03    			Backward time: 	 0.10 sec 
2023-04-01 14:38:15,424 			Learning rate: weights:   1.000e-03    
2023-04-01 14:38:15,424 			Last test performance: 97.11%
2023-04-01 14:38:15,424 ----------------
2023-04-01 14:38:15,846   46  =>  75   		Training 486 pattern with 97.71% 	Forward time: 	 0.29 sec
2023-04-01 14:38:15,846 			Loss:    3.180e-03    			Backward time: 	 0.10 sec 
2023-04-01 14:38:15,943 			Learning rate: weights:   1.000e-03    
2023-04-01 14:38:15,943 			Last test performance: 97.11%
2023-04-01 14:38:15,944 ----------------
2023-04-01 14:38:16,389   46  =>  76   		Training 486 pattern with 98.12% 	Forward time: 	 0.32 sec
2023-04-01 14:38:16,389 			Loss:    2.228e-03    			Backward time: 	 0.10 sec 
2023-04-01 14:38:16,558 			Learning rate: weights:   1.000e-03    
2023-04-01 14:38:16,559 			Last test performance: 97.11%
2023-04-01 14:38:16,560 ----------------
2023-04-01 14:38:16,971   46  =>  77   		Training 486 pattern with 97.92% 	Forward time: 	 0.26 sec
2023-04-01 14:38:16,971 			Loss:    2.421e-03    			Backward time: 	 0.13 sec 
2023-04-01 14:38:17,158 			Learning rate: weights:   1.000e-03    
2023-04-01 14:38:17,159 			Last test performance: 97.11%
2023-04-01 14:38:17,159 ----------------
2023-04-01 14:38:17,549   46  =>  78   		Training 486 pattern with 97.71% 	Forward time: 	 0.26 sec
2023-04-01 14:38:17,549 			Loss:    3.163e-03    			Backward time: 	 0.10 sec 
2023-04-01 14:38:17,697 			Learning rate: weights:   1.000e-03    
2023-04-01 14:38:17,697 			Last test performance: 97.11%
2023-04-01 14:38:17,698 ----------------
2023-04-01 14:38:18,165   46  =>  79   		Training 486 pattern with 97.29% 	Forward time: 	 0.30 sec
2023-04-01 14:38:18,165 			Loss:    2.725e-03    			Backward time: 	 0.14 sec 
2023-04-01 14:38:18,814 			Learning rate: weights:   1.000e-03    
2023-04-01 14:38:18,814 			Last test performance: 97.11%
2023-04-01 14:38:18,814 ----------------
2023-04-01 14:38:19,242   46  =>  80   		Training 486 pattern with 97.92% 	Forward time: 	 0.30 sec
2023-04-01 14:38:19,242 			Loss:    2.347e-03    			Backward time: 	 0.10 sec 
2023-04-01 14:38:19,532 			Learning rate: weights:   1.000e-03    
2023-04-01 14:38:19,533 			Last test performance: 97.11%
2023-04-01 14:38:19,533 ----------------
2023-04-01 14:38:19,950   46  =>  81   		Training 486 pattern with 98.33% 	Forward time: 	 0.24 sec
2023-04-01 14:38:19,950 			Loss:    2.647e-03    			Backward time: 	 0.15 sec 
2023-04-01 14:38:20,111 			Learning rate: weights:   1.000e-03    
2023-04-01 14:38:20,111 			Last test performance: 97.11%
2023-04-01 14:38:20,112 ----------------
2023-04-01 14:38:20,546   46  =>  82   		Training 486 pattern with 96.67% 	Forward time: 	 0.32 sec
2023-04-01 14:38:20,546 			Loss:    5.020e-03    			Backward time: 	 0.09 sec 
2023-04-01 14:38:20,761 			Learning rate: weights:   1.000e-03    
2023-04-01 14:38:20,761 			Last test performance: 97.11%
2023-04-01 14:38:20,761 ----------------
2023-04-01 14:38:21,131   46  =>  83   		Training 486 pattern with 97.50% 	Forward time: 	 0.27 sec
2023-04-01 14:38:21,131 			Loss:    2.842e-03    			Backward time: 	 0.08 sec 
2023-04-01 14:38:21,294 			Learning rate: weights:   1.000e-03    
2023-04-01 14:38:21,294 			Last test performance: 97.11%
2023-04-01 14:38:21,294 ----------------
2023-04-01 14:38:21,677   46  =>  84   		Training 486 pattern with 96.67% 	Forward time: 	 0.28 sec
2023-04-01 14:38:21,678 			Loss:    4.250e-03    			Backward time: 	 0.08 sec 
2023-04-01 14:38:21,807 			Learning rate: weights:   1.000e-03    
2023-04-01 14:38:21,808 			Last test performance: 97.11%
2023-04-01 14:38:21,808 ----------------
2023-04-01 14:38:22,232   46  =>  85   		Training 486 pattern with 97.92% 	Forward time: 	 0.27 sec
2023-04-01 14:38:22,232 			Loss:    2.516e-03    			Backward time: 	 0.13 sec 
2023-04-01 14:38:22,391 			Learning rate: weights:   1.000e-03    
2023-04-01 14:38:22,392 			Last test performance: 97.11%
2023-04-01 14:38:22,392 ----------------
2023-04-01 14:38:22,769   46  =>  86   		Training 486 pattern with 97.29% 	Forward time: 	 0.26 sec
2023-04-01 14:38:22,769 			Loss:    2.667e-03    			Backward time: 	 0.09 sec 
2023-04-01 14:38:22,960 			Learning rate: weights:   1.000e-03    
2023-04-01 14:38:22,961 			Last test performance: 97.11%
2023-04-01 14:38:22,961 ----------------
2023-04-01 14:38:23,351   46  =>  87   		Training 486 pattern with 97.92% 	Forward time: 	 0.24 sec
2023-04-01 14:38:23,351 			Loss:    3.305e-03    			Backward time: 	 0.13 sec 
2023-04-01 14:38:23,513 			Learning rate: weights:   1.000e-03    
2023-04-01 14:38:23,513 			Last test performance: 97.11%
2023-04-01 14:38:23,513 ----------------
2023-04-01 14:38:24,011   46  =>  88   		Training 486 pattern with 97.71% 	Forward time: 	 0.39 sec
2023-04-01 14:38:24,011 			Loss:    2.192e-03    			Backward time: 	 0.09 sec 
2023-04-01 14:38:24,221 			Learning rate: weights:   1.000e-03    
2023-04-01 14:38:24,221 			Last test performance: 97.11%
2023-04-01 14:38:24,222 ----------------
2023-04-01 14:38:24,611   46  =>  89   		Training 486 pattern with 98.12% 	Forward time: 	 0.28 sec
2023-04-01 14:38:24,612 			Loss:    2.226e-03    			Backward time: 	 0.09 sec 
2023-04-01 14:38:24,798 			Learning rate: weights:   1.000e-03    
2023-04-01 14:38:24,798 			Last test performance: 97.11%
2023-04-01 14:38:24,798 ----------------
2023-04-01 14:38:25,295   46  =>  90   		Training 486 pattern with 97.92% 	Forward time: 	 0.28 sec
2023-04-01 14:38:25,295 			Loss:    2.741e-03    			Backward time: 	 0.19 sec 
2023-04-01 14:38:25,450 			Learning rate: weights:   1.000e-03    
2023-04-01 14:38:25,451 			Last test performance: 97.11%
2023-04-01 14:38:25,451 ----------------
2023-04-01 14:38:25,874   46  =>  91   		Training 486 pattern with 96.46% 	Forward time: 	 0.30 sec
2023-04-01 14:38:25,874 			Loss:    3.622e-03    			Backward time: 	 0.10 sec 
2023-04-01 14:38:26,054 			Learning rate: weights:   1.000e-03    
2023-04-01 14:38:26,055 			Last test performance: 97.11%
2023-04-01 14:38:26,055 ----------------
2023-04-01 14:38:26,501   46  =>  92   		Training 486 pattern with 96.67% 	Forward time: 	 0.32 sec
2023-04-01 14:38:26,501 			Loss:    4.104e-03    			Backward time: 	 0.10 sec 
2023-04-01 14:38:26,663 			Learning rate: weights:   1.000e-03    
2023-04-01 14:38:26,663 			Last test performance: 97.11%
2023-04-01 14:38:26,663 ----------------
2023-04-01 14:38:27,119   46  =>  93   		Training 486 pattern with 97.29% 	Forward time: 	 0.25 sec
2023-04-01 14:38:27,119 			Loss:    3.307e-03    			Backward time: 	 0.18 sec 
2023-04-01 14:38:27,216 			Learning rate: weights:   1.000e-03    
2023-04-01 14:38:27,216 			Last test performance: 97.11%
2023-04-01 14:38:27,216 ----------------
2023-04-01 14:38:27,654   46  =>  94   		Training 486 pattern with 96.46% 	Forward time: 	 0.31 sec
2023-04-01 14:38:27,655 			Loss:    3.882e-03    			Backward time: 	 0.10 sec 
2023-04-01 14:38:27,818 			Learning rate: weights:   1.000e-03    
2023-04-01 14:38:27,818 			Last test performance: 97.11%
2023-04-01 14:38:27,818 ----------------
2023-04-01 14:38:28,178   46  =>  95   		Training 486 pattern with 97.50% 	Forward time: 	 0.25 sec
2023-04-01 14:38:28,178 			Loss:    2.443e-03    			Backward time: 	 0.09 sec 
2023-04-01 14:38:28,297 			Learning rate: weights:   1.000e-03    
2023-04-01 14:38:28,297 			Last test performance: 97.11%
2023-04-01 14:38:28,298 ----------------
2023-04-01 14:38:28,677   46  =>  96   		Training 486 pattern with 97.29% 	Forward time: 	 0.26 sec
2023-04-01 14:38:28,677 			Loss:    3.418e-03    			Backward time: 	 0.10 sec 
2023-04-01 14:38:28,876 			Learning rate: weights:   1.000e-03    
2023-04-01 14:38:28,877 			Last test performance: 97.11%
2023-04-01 14:38:28,877 ----------------
2023-04-01 14:38:29,240   46  =>  97   		Training 486 pattern with 96.46% 	Forward time: 	 0.26 sec
2023-04-01 14:38:29,240 			Loss:    4.579e-03    			Backward time: 	 0.08 sec 
2023-04-01 14:38:29,352 			Learning rate: weights:   1.000e-03    
2023-04-01 14:38:29,352 			Last test performance: 97.11%
2023-04-01 14:38:29,352 ----------------
2023-04-01 14:38:29,800   46  =>  98   		Training 486 pattern with 98.33% 	Forward time: 	 0.34 sec
2023-04-01 14:38:29,801 			Loss:    2.080e-03    			Backward time: 	 0.09 sec 
2023-04-01 14:38:30,142 			Learning rate: weights:   1.000e-03    
2023-04-01 14:38:30,143 			Last test performance: 97.11%
2023-04-01 14:38:30,143 ----------------
2023-04-01 14:38:30,543   46  =>  99   		Training 486 pattern with 98.33% 	Forward time: 	 0.30 sec
2023-04-01 14:38:30,543 			Loss:    2.676e-03    			Backward time: 	 0.09 sec 
2023-04-01 14:38:30,681 			Learning rate: weights:   1.000e-03    
2023-04-01 14:38:30,681 			Last test performance: 97.11%
2023-04-01 14:38:30,681 ----------------
2023-04-01 14:38:31,085   46  => 100   		Training 486 pattern with 96.88% 	Forward time: 	 0.30 sec
2023-04-01 14:38:31,086 			Loss:    2.683e-03    			Backward time: 	 0.08 sec 
2023-04-01 14:38:31,208 			Learning rate: weights:   1.000e-03    
2023-04-01 14:38:31,208 			Last test performance: 97.11%
2023-04-01 14:38:31,208 ----------------
2023-04-01 14:38:31,638   46  => 101   		Training 486 pattern with 97.71% 	Forward time: 	 0.33 sec
2023-04-01 14:38:31,638 			Loss:    2.577e-03    			Backward time: 	 0.08 sec 
2023-04-01 14:38:31,735 			Learning rate: weights:   1.000e-03    
2023-04-01 14:38:31,735 			Last test performance: 97.11%
2023-04-01 14:38:31,735 ----------------
2023-04-01 14:38:32,098   46  => 102   		Training 486 pattern with 96.67% 	Forward time: 	 0.26 sec
2023-04-01 14:38:32,099 			Loss:    3.680e-03    			Backward time: 	 0.08 sec 
2023-04-01 14:38:32,239 			Learning rate: weights:   1.000e-03    
2023-04-01 14:38:32,240 			Last test performance: 97.11%
2023-04-01 14:38:32,240 ----------------
2023-04-01 14:38:32,679   46  => 103   		Training 486 pattern with 98.54% 	Forward time: 	 0.34 sec
2023-04-01 14:38:32,680 			Loss:    1.556e-03    			Backward time: 	 0.08 sec 
2023-04-01 14:38:32,874 			Learning rate: weights:   1.000e-03    
2023-04-01 14:38:32,875 			Last test performance: 97.11%
2023-04-01 14:38:32,875 ----------------
2023-04-01 14:38:33,558   46  => 104   		Training 486 pattern with 98.75% 	Forward time: 	 0.41 sec
2023-04-01 14:38:33,558 			Loss:    1.542e-03    			Backward time: 	 0.26 sec 
2023-04-01 14:38:33,764 			Learning rate: weights:   1.000e-03    
2023-04-01 14:38:33,764 			Last test performance: 97.11%
2023-04-01 14:38:33,765 ----------------
2023-04-01 14:38:34,168   46  => 105   		Training 486 pattern with 97.29% 	Forward time: 	 0.30 sec
2023-04-01 14:38:34,168 			Loss:    2.347e-03    			Backward time: 	 0.08 sec 
2023-04-01 14:38:34,324 			Learning rate: weights:   1.000e-03    
2023-04-01 14:38:34,324 			Last test performance: 97.11%
2023-04-01 14:38:34,324 ----------------
2023-04-01 14:38:34,649   46  => 106   		Training 486 pattern with 97.50% 	Forward time: 	 0.22 sec
2023-04-01 14:38:34,650 			Loss:    2.868e-03    			Backward time: 	 0.09 sec 
2023-04-01 14:38:34,759 			Learning rate: weights:   1.000e-03    
2023-04-01 14:38:34,760 			Last test performance: 97.11%
2023-04-01 14:38:34,760 ----------------
2023-04-01 14:38:35,088   46  => 107   		Training 486 pattern with 96.67% 	Forward time: 	 0.22 sec
2023-04-01 14:38:35,089 			Loss:    3.265e-03    			Backward time: 	 0.09 sec 
2023-04-01 14:38:35,256 			Learning rate: weights:   1.000e-03    
2023-04-01 14:38:35,256 			Last test performance: 97.11%
2023-04-01 14:38:35,256 ----------------
2023-04-01 14:38:35,649   46  => 108   		Training 486 pattern with 97.92% 	Forward time: 	 0.29 sec
2023-04-01 14:38:35,650 			Loss:    3.409e-03    			Backward time: 	 0.09 sec 
2023-04-01 14:38:35,797 			Learning rate: weights:   1.000e-03    
2023-04-01 14:38:35,798 			Last test performance: 97.11%
2023-04-01 14:38:35,798 ----------------
2023-04-01 14:38:36,198   46  => 109   		Training 486 pattern with 97.50% 	Forward time: 	 0.20 sec
2023-04-01 14:38:36,198 			Loss:    3.019e-03    			Backward time: 	 0.18 sec 
2023-04-01 14:38:36,371 			Learning rate: weights:   1.000e-03    
2023-04-01 14:38:36,372 			Last test performance: 97.11%
2023-04-01 14:38:36,372 ----------------
2023-04-01 14:38:36,745   46  => 110   		Training 486 pattern with 97.08% 	Forward time: 	 0.26 sec
2023-04-01 14:38:36,745 			Loss:    3.493e-03    			Backward time: 	 0.09 sec 
2023-04-01 14:38:36,854 			Learning rate: weights:   1.000e-03    
2023-04-01 14:38:36,854 			Last test performance: 97.11%
2023-04-01 14:38:36,854 ----------------
2023-04-01 14:38:37,552   46  => 111   		Training 486 pattern with 96.67% 	Forward time: 	 0.55 sec
2023-04-01 14:38:37,552 			Loss:    3.537e-03    			Backward time: 	 0.13 sec 
2023-04-01 14:38:37,715 			Learning rate: weights:   1.000e-03    
2023-04-01 14:38:37,715 			Last test performance: 97.11%
2023-04-01 14:38:37,716 ----------------
2023-04-01 14:38:38,105   46  => 112   		Training 486 pattern with 97.29% 	Forward time: 	 0.28 sec
2023-04-01 14:38:38,105 			Loss:    1.784e-03    			Backward time: 	 0.09 sec 
2023-04-01 14:38:38,233 			Learning rate: weights:   1.000e-03    
2023-04-01 14:38:38,233 			Last test performance: 97.11%
2023-04-01 14:38:38,233 ----------------
2023-04-01 14:38:38,613   46  => 113   		Training 486 pattern with 98.12% 	Forward time: 	 0.27 sec
2023-04-01 14:38:38,613 			Loss:    3.406e-03    			Backward time: 	 0.08 sec 
2023-04-01 14:38:39,590 			Learning rate: weights:   1.000e-03    
2023-04-01 14:38:39,590 			Last test performance: 97.11%
2023-04-01 14:38:39,590 ----------------
2023-04-01 14:38:40,009   46  => 114   		Training 486 pattern with 97.08% 	Forward time: 	 0.30 sec
2023-04-01 14:38:40,009 			Loss:    3.481e-03    			Backward time: 	 0.10 sec 
2023-04-01 14:38:40,171 			Learning rate: weights:   1.000e-03    
2023-04-01 14:38:40,171 			Last test performance: 97.11%
2023-04-01 14:38:40,171 ----------------
2023-04-01 14:38:40,574   46  => 115   		Training 486 pattern with 98.75% 	Forward time: 	 0.29 sec
2023-04-01 14:38:40,574 			Loss:    1.996e-03    			Backward time: 	 0.09 sec 
2023-04-01 14:38:40,751 			Learning rate: weights:   1.000e-03    
2023-04-01 14:38:40,751 			Last test performance: 97.11%
2023-04-01 14:38:40,752 ----------------
2023-04-01 14:38:41,129   46  => 116   		Training 486 pattern with 98.75% 	Forward time: 	 0.26 sec
2023-04-01 14:38:41,130 			Loss:    2.543e-03    			Backward time: 	 0.09 sec 
2023-04-01 14:38:41,264 			Learning rate: weights:   1.000e-03    
2023-04-01 14:38:41,264 			Last test performance: 97.11%
2023-04-01 14:38:41,264 ----------------
2023-04-01 14:38:41,634   46  => 117   		Training 486 pattern with 97.71% 	Forward time: 	 0.25 sec
2023-04-01 14:38:41,634 			Loss:    2.907e-03    			Backward time: 	 0.09 sec 
2023-04-01 14:38:41,870 			Learning rate: weights:   1.000e-03    
2023-04-01 14:38:41,871 			Last test performance: 97.11%
2023-04-01 14:38:41,871 ----------------
2023-04-01 14:38:42,322   46  => 118   		Training 486 pattern with 96.88% 	Forward time: 	 0.32 sec
2023-04-01 14:38:42,322 			Loss:    3.131e-03    			Backward time: 	 0.11 sec 
2023-04-01 14:38:42,565 			Learning rate: weights:   1.000e-03    
2023-04-01 14:38:42,565 			Last test performance: 97.11%
2023-04-01 14:38:42,565 ----------------
2023-04-01 14:38:43,022   46  => 119   		Training 486 pattern with 97.29% 	Forward time: 	 0.28 sec
2023-04-01 14:38:43,022 			Loss:    2.390e-03    			Backward time: 	 0.15 sec 
2023-04-01 14:38:43,353 			Learning rate: weights:   1.000e-03    
2023-04-01 14:38:43,354 			Last test performance: 97.11%
2023-04-01 14:38:43,354 ----------------
2023-04-01 14:38:43,771   46  => 120   		Training 486 pattern with 96.04% 	Forward time: 	 0.29 sec
2023-04-01 14:38:43,771 			Loss:    3.864e-03    			Backward time: 	 0.10 sec 
2023-04-01 14:38:43,923 			Learning rate: weights:   1.000e-03    
2023-04-01 14:38:43,923 			Last test performance: 97.11%
2023-04-01 14:38:43,923 ----------------
2023-04-01 14:38:44,362   46  => 121   		Training 486 pattern with 97.29% 	Forward time: 	 0.30 sec
2023-04-01 14:38:44,362 			Loss:    3.129e-03    			Backward time: 	 0.12 sec 
2023-04-01 14:38:44,624 			Learning rate: weights:   1.000e-03    
2023-04-01 14:38:44,625 			Last test performance: 97.11%
2023-04-01 14:38:44,625 ----------------
2023-04-01 14:38:45,003   46  => 122   		Training 486 pattern with 96.88% 	Forward time: 	 0.25 sec
2023-04-01 14:38:45,003 			Loss:    3.400e-03    			Backward time: 	 0.10 sec 
2023-04-01 14:38:45,177 			Learning rate: weights:   1.000e-03    
2023-04-01 14:38:45,177 			Last test performance: 97.11%
2023-04-01 14:38:45,177 ----------------
2023-04-01 14:38:45,612   46  => 123   		Training 486 pattern with 98.33% 	Forward time: 	 0.28 sec
2023-04-01 14:38:45,612 			Loss:    2.398e-03    			Backward time: 	 0.13 sec 
2023-04-01 14:38:45,792 			Learning rate: weights:   1.000e-03    
2023-04-01 14:38:45,792 			Last test performance: 97.11%
2023-04-01 14:38:45,793 ----------------
2023-04-01 14:38:46,169   46  => 124   		Training 486 pattern with 98.75% 	Forward time: 	 0.25 sec
2023-04-01 14:38:46,169 			Loss:    2.144e-03    			Backward time: 	 0.10 sec 
2023-04-01 14:38:46,439 
2023-04-01 14:38:46,439 Testing:
2023-04-01 14:38:46,458 		24 of 10000 with 91.67% 	 Time used:  0.02 sec
2023-04-01 14:38:46,499 		48 of 10000 with 91.67% 	 Time used:  0.04 sec
2023-04-01 14:38:46,509 		72 of 10000 with 94.44% 	 Time used:  0.01 sec
2023-04-01 14:38:46,518 		96 of 10000 with 94.79% 	 Time used:  0.01 sec
2023-04-01 14:38:46,528 		120 of 10000 with 95.83% 	 Time used:  0.01 sec
2023-04-01 14:38:46,538 		144 of 10000 with 95.14% 	 Time used:  0.01 sec
2023-04-01 14:38:46,547 		168 of 10000 with 95.24% 	 Time used:  0.01 sec
2023-04-01 14:38:46,557 		192 of 10000 with 95.83% 	 Time used:  0.01 sec
2023-04-01 14:38:46,566 		216 of 10000 with 96.30% 	 Time used:  0.01 sec
2023-04-01 14:38:46,576 		240 of 10000 with 96.25% 	 Time used:  0.01 sec
2023-04-01 14:38:46,589 		264 of 10000 with 96.59% 	 Time used:  0.01 sec
2023-04-01 14:38:46,602 		288 of 10000 with 96.53% 	 Time used:  0.01 sec
2023-04-01 14:38:46,655 		312 of 10000 with 96.47% 	 Time used:  0.05 sec
2023-04-01 14:38:46,665 		336 of 10000 with 96.13% 	 Time used:  0.01 sec
2023-04-01 14:38:46,674 		360 of 10000 with 96.11% 	 Time used:  0.01 sec
2023-04-01 14:38:46,684 		384 of 10000 with 95.83% 	 Time used:  0.01 sec
2023-04-01 14:38:46,694 		408 of 10000 with 96.08% 	 Time used:  0.01 sec
2023-04-01 14:38:46,707 		432 of 10000 with 96.06% 	 Time used:  0.01 sec
2023-04-01 14:38:46,720 		456 of 10000 with 95.39% 	 Time used:  0.01 sec
2023-04-01 14:38:46,733 		480 of 10000 with 95.62% 	 Time used:  0.01 sec
2023-04-01 14:38:46,775 		504 of 10000 with 95.63% 	 Time used:  0.04 sec
2023-04-01 14:38:46,785 		528 of 10000 with 95.64% 	 Time used:  0.01 sec
2023-04-01 14:38:46,794 		552 of 10000 with 95.65% 	 Time used:  0.01 sec
2023-04-01 14:38:46,804 		576 of 10000 with 95.83% 	 Time used:  0.01 sec
2023-04-01 14:38:46,814 		600 of 10000 with 96.00% 	 Time used:  0.01 sec
2023-04-01 14:38:46,823 		624 of 10000 with 96.15% 	 Time used:  0.01 sec
2023-04-01 14:38:46,833 		648 of 10000 with 96.30% 	 Time used:  0.01 sec
2023-04-01 14:38:46,842 		672 of 10000 with 96.28% 	 Time used:  0.01 sec
2023-04-01 14:38:46,852 		696 of 10000 with 96.26% 	 Time used:  0.01 sec
2023-04-01 14:38:46,861 		720 of 10000 with 96.25% 	 Time used:  0.01 sec
2023-04-01 14:38:46,870 		744 of 10000 with 96.24% 	 Time used:  0.01 sec
2023-04-01 14:38:46,880 		768 of 10000 with 96.09% 	 Time used:  0.01 sec
2023-04-01 14:38:46,889 		792 of 10000 with 96.21% 	 Time used:  0.01 sec
2023-04-01 14:38:46,899 		816 of 10000 with 96.08% 	 Time used:  0.01 sec
2023-04-01 14:38:46,908 		840 of 10000 with 96.19% 	 Time used:  0.01 sec
2023-04-01 14:38:46,918 		864 of 10000 with 96.06% 	 Time used:  0.01 sec
2023-04-01 14:38:46,964 		888 of 10000 with 96.17% 	 Time used:  0.05 sec
2023-04-01 14:38:46,974 		912 of 10000 with 95.94% 	 Time used:  0.01 sec
2023-04-01 14:38:46,983 		936 of 10000 with 96.05% 	 Time used:  0.01 sec
2023-04-01 14:38:46,993 		960 of 10000 with 96.15% 	 Time used:  0.01 sec
2023-04-01 14:38:47,002 		984 of 10000 with 96.24% 	 Time used:  0.01 sec
2023-04-01 14:38:47,012 		1008 of 10000 with 96.33% 	 Time used:  0.01 sec
2023-04-01 14:38:47,021 		1032 of 10000 with 96.32% 	 Time used:  0.01 sec
2023-04-01 14:38:47,030 		1056 of 10000 with 96.12% 	 Time used:  0.01 sec
2023-04-01 14:38:47,040 		1080 of 10000 with 96.11% 	 Time used:  0.01 sec
2023-04-01 14:38:47,050 		1104 of 10000 with 96.20% 	 Time used:  0.01 sec
2023-04-01 14:38:47,059 		1128 of 10000 with 96.28% 	 Time used:  0.01 sec
2023-04-01 14:38:47,069 		1152 of 10000 with 96.18% 	 Time used:  0.01 sec
2023-04-01 14:38:47,078 		1176 of 10000 with 96.26% 	 Time used:  0.01 sec
2023-04-01 14:38:47,088 		1200 of 10000 with 96.33% 	 Time used:  0.01 sec
2023-04-01 14:38:47,098 		1224 of 10000 with 96.32% 	 Time used:  0.01 sec
2023-04-01 14:38:47,134 		1248 of 10000 with 96.23% 	 Time used:  0.04 sec
2023-04-01 14:38:47,143 		1272 of 10000 with 96.23% 	 Time used:  0.01 sec
2023-04-01 14:38:47,153 		1296 of 10000 with 96.22% 	 Time used:  0.01 sec
2023-04-01 14:38:47,162 		1320 of 10000 with 96.29% 	 Time used:  0.01 sec
2023-04-01 14:38:47,172 		1344 of 10000 with 96.28% 	 Time used:  0.01 sec
2023-04-01 14:38:47,181 		1368 of 10000 with 96.27% 	 Time used:  0.01 sec
2023-04-01 14:38:47,191 		1392 of 10000 with 96.34% 	 Time used:  0.01 sec
2023-04-01 14:38:47,200 		1416 of 10000 with 96.40% 	 Time used:  0.01 sec
2023-04-01 14:38:47,210 		1440 of 10000 with 96.46% 	 Time used:  0.01 sec
2023-04-01 14:38:47,220 		1464 of 10000 with 96.52% 	 Time used:  0.01 sec
2023-04-01 14:38:47,229 		1488 of 10000 with 96.44% 	 Time used:  0.01 sec
2023-04-01 14:38:47,238 		1512 of 10000 with 96.49% 	 Time used:  0.01 sec
2023-04-01 14:38:47,249 		1536 of 10000 with 96.48% 	 Time used:  0.01 sec
2023-04-01 14:38:47,258 		1560 of 10000 with 96.54% 	 Time used:  0.01 sec
2023-04-01 14:38:47,267 		1584 of 10000 with 96.40% 	 Time used:  0.01 sec
2023-04-01 14:38:47,277 		1608 of 10000 with 96.46% 	 Time used:  0.01 sec
2023-04-01 14:38:47,286 		1632 of 10000 with 96.45% 	 Time used:  0.01 sec
2023-04-01 14:38:47,296 		1656 of 10000 with 96.50% 	 Time used:  0.01 sec
2023-04-01 14:38:47,305 		1680 of 10000 with 96.55% 	 Time used:  0.01 sec
2023-04-01 14:38:47,315 		1704 of 10000 with 96.42% 	 Time used:  0.01 sec
2023-04-01 14:38:47,359 		1728 of 10000 with 96.35% 	 Time used:  0.04 sec
2023-04-01 14:38:47,368 		1752 of 10000 with 96.35% 	 Time used:  0.01 sec
2023-04-01 14:38:47,378 		1776 of 10000 with 96.40% 	 Time used:  0.01 sec
2023-04-01 14:38:47,387 		1800 of 10000 with 96.39% 	 Time used:  0.01 sec
2023-04-01 14:38:47,397 		1824 of 10000 with 96.38% 	 Time used:  0.01 sec
2023-04-01 14:38:47,406 		1848 of 10000 with 96.32% 	 Time used:  0.01 sec
2023-04-01 14:38:47,416 		1872 of 10000 with 96.21% 	 Time used:  0.01 sec
2023-04-01 14:38:47,425 		1896 of 10000 with 96.26% 	 Time used:  0.01 sec
2023-04-01 14:38:47,435 		1920 of 10000 with 96.30% 	 Time used:  0.01 sec
2023-04-01 14:38:47,444 		1944 of 10000 with 96.24% 	 Time used:  0.01 sec
2023-04-01 14:38:47,454 		1968 of 10000 with 96.24% 	 Time used:  0.01 sec
2023-04-01 14:38:47,463 		1992 of 10000 with 96.18% 	 Time used:  0.01 sec
2023-04-01 14:38:47,473 		2016 of 10000 with 96.23% 	 Time used:  0.01 sec
2023-04-01 14:38:47,511 		2040 of 10000 with 96.27% 	 Time used:  0.04 sec
2023-04-01 14:38:47,521 		2064 of 10000 with 96.22% 	 Time used:  0.01 sec
2023-04-01 14:38:47,530 		2088 of 10000 with 96.22% 	 Time used:  0.01 sec
2023-04-01 14:38:47,540 		2112 of 10000 with 96.26% 	 Time used:  0.01 sec
2023-04-01 14:38:47,549 		2136 of 10000 with 96.30% 	 Time used:  0.01 sec
2023-04-01 14:38:47,559 		2160 of 10000 with 96.30% 	 Time used:  0.01 sec
2023-04-01 14:38:47,568 		2184 of 10000 with 96.34% 	 Time used:  0.01 sec
2023-04-01 14:38:47,578 		2208 of 10000 with 96.38% 	 Time used:  0.01 sec
2023-04-01 14:38:47,587 		2232 of 10000 with 96.33% 	 Time used:  0.01 sec
2023-04-01 14:38:47,597 		2256 of 10000 with 96.37% 	 Time used:  0.01 sec
2023-04-01 14:38:47,606 		2280 of 10000 with 96.36% 	 Time used:  0.01 sec
2023-04-01 14:38:47,616 		2304 of 10000 with 96.40% 	 Time used:  0.01 sec
2023-04-01 14:38:47,662 		2328 of 10000 with 96.39% 	 Time used:  0.05 sec
2023-04-01 14:38:47,671 		2352 of 10000 with 96.43% 	 Time used:  0.01 sec
2023-04-01 14:38:47,681 		2376 of 10000 with 96.42% 	 Time used:  0.01 sec
2023-04-01 14:38:47,690 		2400 of 10000 with 96.46% 	 Time used:  0.01 sec
2023-04-01 14:38:47,700 		2424 of 10000 with 96.45% 	 Time used:  0.01 sec
2023-04-01 14:38:47,709 		2448 of 10000 with 96.49% 	 Time used:  0.01 sec
2023-04-01 14:38:47,719 		2472 of 10000 with 96.52% 	 Time used:  0.01 sec
2023-04-01 14:38:47,728 		2496 of 10000 with 96.55% 	 Time used:  0.01 sec
2023-04-01 14:38:47,738 		2520 of 10000 with 96.55% 	 Time used:  0.01 sec
2023-04-01 14:38:47,747 		2544 of 10000 with 96.58% 	 Time used:  0.01 sec
2023-04-01 14:38:47,757 		2568 of 10000 with 96.57% 	 Time used:  0.01 sec
2023-04-01 14:38:47,767 		2592 of 10000 with 96.60% 	 Time used:  0.01 sec
2023-04-01 14:38:47,776 		2616 of 10000 with 96.60% 	 Time used:  0.01 sec
2023-04-01 14:38:47,815 		2640 of 10000 with 96.63% 	 Time used:  0.04 sec
2023-04-01 14:38:47,824 		2664 of 10000 with 96.66% 	 Time used:  0.01 sec
2023-04-01 14:38:47,834 		2688 of 10000 with 96.61% 	 Time used:  0.01 sec
2023-04-01 14:38:47,843 		2712 of 10000 with 96.64% 	 Time used:  0.01 sec
2023-04-01 14:38:47,853 		2736 of 10000 with 96.60% 	 Time used:  0.01 sec
2023-04-01 14:38:47,862 		2760 of 10000 with 96.63% 	 Time used:  0.01 sec
2023-04-01 14:38:47,872 		2784 of 10000 with 96.62% 	 Time used:  0.01 sec
2023-04-01 14:38:47,881 		2808 of 10000 with 96.62% 	 Time used:  0.01 sec
2023-04-01 14:38:47,891 		2832 of 10000 with 96.61% 	 Time used:  0.01 sec
2023-04-01 14:38:47,900 		2856 of 10000 with 96.60% 	 Time used:  0.01 sec
2023-04-01 14:38:47,909 		2880 of 10000 with 96.63% 	 Time used:  0.01 sec
2023-04-01 14:38:47,919 		2904 of 10000 with 96.66% 	 Time used:  0.01 sec
2023-04-01 14:38:47,928 		2928 of 10000 with 96.69% 	 Time used:  0.01 sec
2023-04-01 14:38:47,938 		2952 of 10000 with 96.71% 	 Time used:  0.01 sec
2023-04-01 14:38:47,947 		2976 of 10000 with 96.74% 	 Time used:  0.01 sec
2023-04-01 14:38:47,957 		3000 of 10000 with 96.73% 	 Time used:  0.01 sec
2023-04-01 14:38:48,001 		3024 of 10000 with 96.76% 	 Time used:  0.04 sec
2023-04-01 14:38:48,010 		3048 of 10000 with 96.75% 	 Time used:  0.01 sec
2023-04-01 14:38:48,020 		3072 of 10000 with 96.78% 	 Time used:  0.01 sec
2023-04-01 14:38:48,029 		3096 of 10000 with 96.74% 	 Time used:  0.01 sec
2023-04-01 14:38:48,039 		3120 of 10000 with 96.76% 	 Time used:  0.01 sec
2023-04-01 14:38:48,048 		3144 of 10000 with 96.76% 	 Time used:  0.01 sec
2023-04-01 14:38:48,058 		3168 of 10000 with 96.75% 	 Time used:  0.01 sec
2023-04-01 14:38:48,067 		3192 of 10000 with 96.71% 	 Time used:  0.01 sec
2023-04-01 14:38:48,077 		3216 of 10000 with 96.70% 	 Time used:  0.01 sec
2023-04-01 14:38:48,086 		3240 of 10000 with 96.70% 	 Time used:  0.01 sec
2023-04-01 14:38:48,096 		3264 of 10000 with 96.72% 	 Time used:  0.01 sec
2023-04-01 14:38:48,105 		3288 of 10000 with 96.75% 	 Time used:  0.01 sec
2023-04-01 14:38:48,115 		3312 of 10000 with 96.77% 	 Time used:  0.01 sec
2023-04-01 14:38:48,124 		3336 of 10000 with 96.76% 	 Time used:  0.01 sec
2023-04-01 14:38:48,134 		3360 of 10000 with 96.79% 	 Time used:  0.01 sec
2023-04-01 14:38:48,143 		3384 of 10000 with 96.78% 	 Time used:  0.01 sec
2023-04-01 14:38:48,154 		3408 of 10000 with 96.80% 	 Time used:  0.01 sec
2023-04-01 14:38:48,164 		3432 of 10000 with 96.82% 	 Time used:  0.01 sec
2023-04-01 14:38:48,173 		3456 of 10000 with 96.82% 	 Time used:  0.01 sec
2023-04-01 14:38:48,183 		3480 of 10000 with 96.81% 	 Time used:  0.01 sec
2023-04-01 14:38:48,192 		3504 of 10000 with 96.83% 	 Time used:  0.01 sec
2023-04-01 14:38:48,224 		3528 of 10000 with 96.83% 	 Time used:  0.03 sec
2023-04-01 14:38:48,233 		3552 of 10000 with 96.82% 	 Time used:  0.01 sec
2023-04-01 14:38:48,243 		3576 of 10000 with 96.84% 	 Time used:  0.01 sec
2023-04-01 14:38:48,252 		3600 of 10000 with 96.86% 	 Time used:  0.01 sec
2023-04-01 14:38:48,262 		3624 of 10000 with 96.88% 	 Time used:  0.01 sec
2023-04-01 14:38:48,271 		3648 of 10000 with 96.90% 	 Time used:  0.01 sec
2023-04-01 14:38:48,281 		3672 of 10000 with 96.92% 	 Time used:  0.01 sec
2023-04-01 14:38:48,290 		3696 of 10000 with 96.92% 	 Time used:  0.01 sec
2023-04-01 14:38:48,300 		3720 of 10000 with 96.88% 	 Time used:  0.01 sec
2023-04-01 14:38:48,310 		3744 of 10000 with 96.90% 	 Time used:  0.01 sec
2023-04-01 14:38:48,319 		3768 of 10000 with 96.92% 	 Time used:  0.01 sec
2023-04-01 14:38:48,329 		3792 of 10000 with 96.94% 	 Time used:  0.01 sec
2023-04-01 14:38:48,338 		3816 of 10000 with 96.93% 	 Time used:  0.01 sec
2023-04-01 14:38:48,348 		3840 of 10000 with 96.95% 	 Time used:  0.01 sec
2023-04-01 14:38:48,357 		3864 of 10000 with 96.97% 	 Time used:  0.01 sec
2023-04-01 14:38:48,367 		3888 of 10000 with 96.97% 	 Time used:  0.01 sec
2023-04-01 14:38:48,414 		3912 of 10000 with 96.98% 	 Time used:  0.05 sec
2023-04-01 14:38:48,424 		3936 of 10000 with 97.00% 	 Time used:  0.01 sec
2023-04-01 14:38:48,433 		3960 of 10000 with 96.94% 	 Time used:  0.01 sec
2023-04-01 14:38:48,443 		3984 of 10000 with 96.96% 	 Time used:  0.01 sec
2023-04-01 14:38:48,452 		4008 of 10000 with 96.93% 	 Time used:  0.01 sec
2023-04-01 14:38:48,462 		4032 of 10000 with 96.95% 	 Time used:  0.01 sec
2023-04-01 14:38:48,471 		4056 of 10000 with 96.94% 	 Time used:  0.01 sec
2023-04-01 14:38:48,480 		4080 of 10000 with 96.96% 	 Time used:  0.01 sec
2023-04-01 14:38:48,490 		4104 of 10000 with 96.95% 	 Time used:  0.01 sec
2023-04-01 14:38:48,499 		4128 of 10000 with 96.97% 	 Time used:  0.01 sec
2023-04-01 14:38:48,509 		4152 of 10000 with 96.99% 	 Time used:  0.01 sec
2023-04-01 14:38:48,518 		4176 of 10000 with 96.98% 	 Time used:  0.01 sec
2023-04-01 14:38:48,528 		4200 of 10000 with 96.98% 	 Time used:  0.01 sec
2023-04-01 14:38:48,567 		4224 of 10000 with 96.99% 	 Time used:  0.04 sec
2023-04-01 14:38:48,577 		4248 of 10000 with 96.99% 	 Time used:  0.01 sec
2023-04-01 14:38:48,586 		4272 of 10000 with 96.98% 	 Time used:  0.01 sec
2023-04-01 14:38:48,596 		4296 of 10000 with 96.95% 	 Time used:  0.01 sec
2023-04-01 14:38:48,605 		4320 of 10000 with 96.97% 	 Time used:  0.01 sec
2023-04-01 14:38:48,615 		4344 of 10000 with 96.96% 	 Time used:  0.01 sec
2023-04-01 14:38:48,624 		4368 of 10000 with 96.98% 	 Time used:  0.01 sec
2023-04-01 14:38:48,634 		4392 of 10000 with 96.97% 	 Time used:  0.01 sec
2023-04-01 14:38:48,683 		4416 of 10000 with 96.94% 	 Time used:  0.05 sec
2023-04-01 14:38:48,692 		4440 of 10000 with 96.96% 	 Time used:  0.01 sec
2023-04-01 14:38:48,702 		4464 of 10000 with 96.98% 	 Time used:  0.01 sec
2023-04-01 14:38:48,711 		4488 of 10000 with 96.99% 	 Time used:  0.01 sec
2023-04-01 14:38:48,721 		4512 of 10000 with 97.01% 	 Time used:  0.01 sec
2023-04-01 14:38:48,730 		4536 of 10000 with 97.00% 	 Time used:  0.01 sec
2023-04-01 14:38:48,740 		4560 of 10000 with 97.00% 	 Time used:  0.01 sec
2023-04-01 14:38:48,749 		4584 of 10000 with 97.01% 	 Time used:  0.01 sec
2023-04-01 14:38:48,759 		4608 of 10000 with 96.96% 	 Time used:  0.01 sec
2023-04-01 14:38:48,768 		4632 of 10000 with 96.98% 	 Time used:  0.01 sec
2023-04-01 14:38:48,778 		4656 of 10000 with 96.95% 	 Time used:  0.01 sec
2023-04-01 14:38:48,787 		4680 of 10000 with 96.97% 	 Time used:  0.01 sec
2023-04-01 14:38:48,797 		4704 of 10000 with 96.96% 	 Time used:  0.01 sec
2023-04-01 14:38:48,836 		4728 of 10000 with 96.93% 	 Time used:  0.04 sec
2023-04-01 14:38:48,845 		4752 of 10000 with 96.93% 	 Time used:  0.01 sec
2023-04-01 14:38:48,855 		4776 of 10000 with 96.94% 	 Time used:  0.01 sec
2023-04-01 14:38:48,864 		4800 of 10000 with 96.96% 	 Time used:  0.01 sec
2023-04-01 14:38:48,874 		4824 of 10000 with 96.97% 	 Time used:  0.01 sec
2023-04-01 14:38:48,883 		4848 of 10000 with 96.97% 	 Time used:  0.01 sec
2023-04-01 14:38:48,892 		4872 of 10000 with 96.98% 	 Time used:  0.01 sec
2023-04-01 14:38:48,902 		4896 of 10000 with 97.00% 	 Time used:  0.01 sec
2023-04-01 14:38:48,911 		4920 of 10000 with 97.01% 	 Time used:  0.01 sec
2023-04-01 14:38:48,921 		4944 of 10000 with 97.03% 	 Time used:  0.01 sec
2023-04-01 14:38:48,931 		4968 of 10000 with 97.04% 	 Time used:  0.01 sec
2023-04-01 14:38:48,940 		4992 of 10000 with 97.06% 	 Time used:  0.01 sec
2023-04-01 14:38:48,987 		5016 of 10000 with 97.07% 	 Time used:  0.05 sec
2023-04-01 14:38:48,996 		5040 of 10000 with 97.06% 	 Time used:  0.01 sec
2023-04-01 14:38:49,006 		5064 of 10000 with 97.04% 	 Time used:  0.01 sec
2023-04-01 14:38:49,015 		5088 of 10000 with 97.03% 	 Time used:  0.01 sec
2023-04-01 14:38:49,025 		5112 of 10000 with 97.05% 	 Time used:  0.01 sec
2023-04-01 14:38:49,034 		5136 of 10000 with 97.04% 	 Time used:  0.01 sec
2023-04-01 14:38:49,043 		5160 of 10000 with 97.05% 	 Time used:  0.01 sec
2023-04-01 14:38:49,053 		5184 of 10000 with 97.07% 	 Time used:  0.01 sec
2023-04-01 14:38:49,062 		5208 of 10000 with 97.08% 	 Time used:  0.01 sec
2023-04-01 14:38:49,072 		5232 of 10000 with 97.08% 	 Time used:  0.01 sec
2023-04-01 14:38:49,082 		5256 of 10000 with 97.07% 	 Time used:  0.01 sec
2023-04-01 14:38:49,092 		5280 of 10000 with 97.08% 	 Time used:  0.01 sec
2023-04-01 14:38:49,102 		5304 of 10000 with 97.10% 	 Time used:  0.01 sec
2023-04-01 14:38:49,111 		5328 of 10000 with 97.11% 	 Time used:  0.01 sec
2023-04-01 14:38:49,121 		5352 of 10000 with 97.12% 	 Time used:  0.01 sec
2023-04-01 14:38:49,130 		5376 of 10000 with 97.12% 	 Time used:  0.01 sec
2023-04-01 14:38:49,163 		5400 of 10000 with 97.11% 	 Time used:  0.01 sec
2023-04-01 14:38:49,173 		5424 of 10000 with 97.11% 	 Time used:  0.01 sec
2023-04-01 14:38:49,183 		5448 of 10000 with 97.12% 	 Time used:  0.01 sec
2023-04-01 14:38:49,192 		5472 of 10000 with 97.13% 	 Time used:  0.01 sec
2023-04-01 14:38:49,202 		5496 of 10000 with 97.13% 	 Time used:  0.01 sec
2023-04-01 14:38:49,211 		5520 of 10000 with 97.12% 	 Time used:  0.01 sec
2023-04-01 14:38:49,252 		5544 of 10000 with 97.10% 	 Time used:  0.04 sec
2023-04-01 14:38:49,261 		5568 of 10000 with 97.09% 	 Time used:  0.01 sec
2023-04-01 14:38:49,271 		5592 of 10000 with 97.10% 	 Time used:  0.01 sec
2023-04-01 14:38:49,280 		5616 of 10000 with 97.12% 	 Time used:  0.01 sec
2023-04-01 14:38:49,290 		5640 of 10000 with 97.11% 	 Time used:  0.01 sec
2023-04-01 14:38:49,299 		5664 of 10000 with 97.12% 	 Time used:  0.01 sec
2023-04-01 14:38:49,309 		5688 of 10000 with 97.13% 	 Time used:  0.01 sec
2023-04-01 14:38:49,318 		5712 of 10000 with 97.15% 	 Time used:  0.01 sec
2023-04-01 14:38:49,328 		5736 of 10000 with 97.16% 	 Time used:  0.01 sec
2023-04-01 14:38:49,337 		5760 of 10000 with 97.15% 	 Time used:  0.01 sec
2023-04-01 14:38:49,347 		5784 of 10000 with 97.16% 	 Time used:  0.01 sec
2023-04-01 14:38:49,356 		5808 of 10000 with 97.16% 	 Time used:  0.01 sec
2023-04-01 14:38:49,366 		5832 of 10000 with 97.14% 	 Time used:  0.01 sec
2023-04-01 14:38:49,375 		5856 of 10000 with 97.15% 	 Time used:  0.01 sec
2023-04-01 14:38:49,384 		5880 of 10000 with 97.14% 	 Time used:  0.01 sec
2023-04-01 14:38:49,394 		5904 of 10000 with 97.15% 	 Time used:  0.01 sec
2023-04-01 14:38:49,440 		5928 of 10000 with 97.13% 	 Time used:  0.05 sec
2023-04-01 14:38:49,449 		5952 of 10000 with 97.14% 	 Time used:  0.01 sec
2023-04-01 14:38:49,459 		5976 of 10000 with 97.16% 	 Time used:  0.01 sec
2023-04-01 14:38:49,468 		6000 of 10000 with 97.17% 	 Time used:  0.01 sec
2023-04-01 14:38:49,478 		6024 of 10000 with 97.18% 	 Time used:  0.01 sec
2023-04-01 14:38:49,487 		6048 of 10000 with 97.17% 	 Time used:  0.01 sec
2023-04-01 14:38:49,497 		6072 of 10000 with 97.18% 	 Time used:  0.01 sec
2023-04-01 14:38:49,506 		6096 of 10000 with 97.16% 	 Time used:  0.01 sec
2023-04-01 14:38:49,516 		6120 of 10000 with 97.16% 	 Time used:  0.01 sec
2023-04-01 14:38:49,525 		6144 of 10000 with 97.17% 	 Time used:  0.01 sec
2023-04-01 14:38:49,535 		6168 of 10000 with 97.18% 	 Time used:  0.01 sec
2023-04-01 14:38:49,544 		6192 of 10000 with 97.14% 	 Time used:  0.01 sec
2023-04-01 14:38:49,593 		6216 of 10000 with 97.14% 	 Time used:  0.05 sec
2023-04-01 14:38:49,633 		6240 of 10000 with 97.15% 	 Time used:  0.04 sec
2023-04-01 14:38:49,642 		6264 of 10000 with 97.16% 	 Time used:  0.01 sec
2023-04-01 14:38:49,652 		6288 of 10000 with 97.17% 	 Time used:  0.01 sec
2023-04-01 14:38:49,661 		6312 of 10000 with 97.18% 	 Time used:  0.01 sec
2023-04-01 14:38:49,671 		6336 of 10000 with 97.19% 	 Time used:  0.01 sec
2023-04-01 14:38:49,680 		6360 of 10000 with 97.17% 	 Time used:  0.01 sec
2023-04-01 14:38:49,690 		6384 of 10000 with 97.16% 	 Time used:  0.01 sec
2023-04-01 14:38:49,699 		6408 of 10000 with 97.14% 	 Time used:  0.01 sec
2023-04-01 14:38:49,708 		6432 of 10000 with 97.15% 	 Time used:  0.01 sec
2023-04-01 14:38:49,718 		6456 of 10000 with 97.17% 	 Time used:  0.01 sec
2023-04-01 14:38:49,727 		6480 of 10000 with 97.18% 	 Time used:  0.01 sec
2023-04-01 14:38:49,737 		6504 of 10000 with 97.19% 	 Time used:  0.01 sec
2023-04-01 14:38:49,746 		6528 of 10000 with 97.18% 	 Time used:  0.01 sec
2023-04-01 14:38:49,756 		6552 of 10000 with 97.15% 	 Time used:  0.01 sec
2023-04-01 14:38:49,765 		6576 of 10000 with 97.16% 	 Time used:  0.01 sec
2023-04-01 14:38:49,775 		6600 of 10000 with 97.17% 	 Time used:  0.01 sec
2023-04-01 14:38:49,860 		6624 of 10000 with 97.18% 	 Time used:  0.08 sec
2023-04-01 14:38:49,870 		6648 of 10000 with 97.14% 	 Time used:  0.01 sec
2023-04-01 14:38:49,879 		6672 of 10000 with 97.15% 	 Time used:  0.01 sec
2023-04-01 14:38:49,889 		6696 of 10000 with 97.15% 	 Time used:  0.01 sec
2023-04-01 14:38:49,898 		6720 of 10000 with 97.16% 	 Time used:  0.01 sec
2023-04-01 14:38:49,908 		6744 of 10000 with 97.12% 	 Time used:  0.01 sec
2023-04-01 14:38:49,917 		6768 of 10000 with 97.12% 	 Time used:  0.01 sec
2023-04-01 14:38:49,927 		6792 of 10000 with 97.11% 	 Time used:  0.01 sec
2023-04-01 14:38:49,936 		6816 of 10000 with 97.11% 	 Time used:  0.01 sec
2023-04-01 14:38:49,946 		6840 of 10000 with 97.12% 	 Time used:  0.01 sec
2023-04-01 14:38:49,955 		6864 of 10000 with 97.12% 	 Time used:  0.01 sec
2023-04-01 14:38:49,965 		6888 of 10000 with 97.13% 	 Time used:  0.01 sec
2023-04-01 14:38:49,974 		6912 of 10000 with 97.12% 	 Time used:  0.01 sec
2023-04-01 14:38:49,984 		6936 of 10000 with 97.12% 	 Time used:  0.01 sec
2023-04-01 14:38:49,994 		6960 of 10000 with 97.13% 	 Time used:  0.01 sec
2023-04-01 14:38:50,003 		6984 of 10000 with 97.12% 	 Time used:  0.01 sec
2023-04-01 14:38:50,013 		7008 of 10000 with 97.13% 	 Time used:  0.01 sec
2023-04-01 14:38:50,050 		7032 of 10000 with 97.14% 	 Time used:  0.04 sec
2023-04-01 14:38:50,063 		7056 of 10000 with 97.15% 	 Time used:  0.01 sec
2023-04-01 14:38:50,076 		7080 of 10000 with 97.16% 	 Time used:  0.01 sec
2023-04-01 14:38:50,089 		7104 of 10000 with 97.16% 	 Time used:  0.01 sec
2023-04-01 14:38:50,098 		7128 of 10000 with 97.15% 	 Time used:  0.01 sec
2023-04-01 14:38:50,108 		7152 of 10000 with 97.15% 	 Time used:  0.01 sec
2023-04-01 14:38:50,117 		7176 of 10000 with 97.16% 	 Time used:  0.01 sec
2023-04-01 14:38:50,127 		7200 of 10000 with 97.17% 	 Time used:  0.01 sec
2023-04-01 14:38:50,136 		7224 of 10000 with 97.16% 	 Time used:  0.01 sec
2023-04-01 14:38:50,146 		7248 of 10000 with 97.14% 	 Time used:  0.01 sec
2023-04-01 14:38:50,156 		7272 of 10000 with 97.15% 	 Time used:  0.01 sec
2023-04-01 14:38:50,165 		7296 of 10000 with 97.16% 	 Time used:  0.01 sec
2023-04-01 14:38:50,174 		7320 of 10000 with 97.16% 	 Time used:  0.01 sec
2023-04-01 14:38:50,184 		7344 of 10000 with 97.15% 	 Time used:  0.01 sec
2023-04-01 14:38:50,194 		7368 of 10000 with 97.16% 	 Time used:  0.01 sec
2023-04-01 14:38:50,203 		7392 of 10000 with 97.16% 	 Time used:  0.01 sec
2023-04-01 14:38:50,213 		7416 of 10000 with 97.15% 	 Time used:  0.01 sec
2023-04-01 14:38:50,222 		7440 of 10000 with 97.16% 	 Time used:  0.01 sec
2023-04-01 14:38:50,232 		7464 of 10000 with 97.13% 	 Time used:  0.01 sec
2023-04-01 14:38:50,241 		7488 of 10000 with 97.14% 	 Time used:  0.01 sec
2023-04-01 14:38:50,251 		7512 of 10000 with 97.15% 	 Time used:  0.01 sec
2023-04-01 14:38:50,260 		7536 of 10000 with 97.16% 	 Time used:  0.01 sec
2023-04-01 14:38:50,270 		7560 of 10000 with 97.16% 	 Time used:  0.01 sec
2023-04-01 14:38:50,279 		7584 of 10000 with 97.17% 	 Time used:  0.01 sec
2023-04-01 14:38:50,289 		7608 of 10000 with 97.17% 	 Time used:  0.01 sec
2023-04-01 14:38:50,298 		7632 of 10000 with 97.18% 	 Time used:  0.01 sec
2023-04-01 14:38:50,349 		7656 of 10000 with 97.17% 	 Time used:  0.05 sec
2023-04-01 14:38:50,362 		7680 of 10000 with 97.17% 	 Time used:  0.01 sec
2023-04-01 14:38:50,375 		7704 of 10000 with 97.18% 	 Time used:  0.01 sec
2023-04-01 14:38:50,388 		7728 of 10000 with 97.19% 	 Time used:  0.01 sec
2023-04-01 14:38:50,397 		7752 of 10000 with 97.20% 	 Time used:  0.01 sec
2023-04-01 14:38:50,407 		7776 of 10000 with 97.21% 	 Time used:  0.01 sec
2023-04-01 14:38:50,416 		7800 of 10000 with 97.22% 	 Time used:  0.01 sec
2023-04-01 14:38:50,427 		7824 of 10000 with 97.23% 	 Time used:  0.01 sec
2023-04-01 14:38:50,436 		7848 of 10000 with 97.23% 	 Time used:  0.01 sec
2023-04-01 14:38:50,446 		7872 of 10000 with 97.22% 	 Time used:  0.01 sec
2023-04-01 14:38:50,455 		7896 of 10000 with 97.23% 	 Time used:  0.01 sec
2023-04-01 14:38:50,465 		7920 of 10000 with 97.22% 	 Time used:  0.01 sec
2023-04-01 14:38:50,504 		7944 of 10000 with 97.22% 	 Time used:  0.04 sec
2023-04-01 14:38:50,517 		7968 of 10000 with 97.21% 	 Time used:  0.01 sec
2023-04-01 14:38:50,530 		7992 of 10000 with 97.22% 	 Time used:  0.01 sec
2023-04-01 14:38:50,543 		8016 of 10000 with 97.21% 	 Time used:  0.01 sec
2023-04-01 14:38:50,552 		8040 of 10000 with 97.21% 	 Time used:  0.01 sec
2023-04-01 14:38:50,562 		8064 of 10000 with 97.22% 	 Time used:  0.01 sec
2023-04-01 14:38:50,571 		8088 of 10000 with 97.21% 	 Time used:  0.01 sec
2023-04-01 14:38:50,581 		8112 of 10000 with 97.21% 	 Time used:  0.01 sec
2023-04-01 14:38:50,590 		8136 of 10000 with 97.22% 	 Time used:  0.01 sec
2023-04-01 14:38:50,600 		8160 of 10000 with 97.23% 	 Time used:  0.01 sec
2023-04-01 14:38:50,609 		8184 of 10000 with 97.24% 	 Time used:  0.01 sec
2023-04-01 14:38:50,658 		8208 of 10000 with 97.25% 	 Time used:  0.05 sec
2023-04-01 14:38:50,671 		8232 of 10000 with 97.25% 	 Time used:  0.01 sec
2023-04-01 14:38:50,684 		8256 of 10000 with 97.26% 	 Time used:  0.01 sec
2023-04-01 14:38:50,697 		8280 of 10000 with 97.27% 	 Time used:  0.01 sec
2023-04-01 14:38:50,707 		8304 of 10000 with 97.27% 	 Time used:  0.01 sec
2023-04-01 14:38:50,717 		8328 of 10000 with 97.26% 	 Time used:  0.01 sec
2023-04-01 14:38:50,726 		8352 of 10000 with 97.23% 	 Time used:  0.01 sec
2023-04-01 14:38:50,736 		8376 of 10000 with 97.24% 	 Time used:  0.01 sec
2023-04-01 14:38:50,745 		8400 of 10000 with 97.25% 	 Time used:  0.01 sec
2023-04-01 14:38:50,755 		8424 of 10000 with 97.25% 	 Time used:  0.01 sec
2023-04-01 14:38:50,764 		8448 of 10000 with 97.24% 	 Time used:  0.01 sec
2023-04-01 14:38:50,774 		8472 of 10000 with 97.25% 	 Time used:  0.01 sec
2023-04-01 14:38:50,812 		8496 of 10000 with 97.25% 	 Time used:  0.04 sec
2023-04-01 14:38:50,825 		8520 of 10000 with 97.23% 	 Time used:  0.01 sec
2023-04-01 14:38:50,838 		8544 of 10000 with 97.24% 	 Time used:  0.01 sec
2023-04-01 14:38:50,851 		8568 of 10000 with 97.25% 	 Time used:  0.01 sec
2023-04-01 14:38:50,861 		8592 of 10000 with 97.23% 	 Time used:  0.01 sec
2023-04-01 14:38:50,870 		8616 of 10000 with 97.24% 	 Time used:  0.01 sec
2023-04-01 14:38:50,880 		8640 of 10000 with 97.23% 	 Time used:  0.01 sec
2023-04-01 14:38:50,889 		8664 of 10000 with 97.24% 	 Time used:  0.01 sec
2023-04-01 14:38:50,899 		8688 of 10000 with 97.24% 	 Time used:  0.01 sec
2023-04-01 14:38:50,908 		8712 of 10000 with 97.25% 	 Time used:  0.01 sec
2023-04-01 14:38:50,918 		8736 of 10000 with 97.24% 	 Time used:  0.01 sec
2023-04-01 14:38:50,927 		8760 of 10000 with 97.25% 	 Time used:  0.01 sec
2023-04-01 14:38:50,937 		8784 of 10000 with 97.26% 	 Time used:  0.01 sec
2023-04-01 14:38:50,946 		8808 of 10000 with 97.24% 	 Time used:  0.01 sec
2023-04-01 14:38:50,956 		8832 of 10000 with 97.24% 	 Time used:  0.01 sec
2023-04-01 14:38:51,005 		8856 of 10000 with 97.23% 	 Time used:  0.05 sec
2023-04-01 14:38:51,018 		8880 of 10000 with 97.24% 	 Time used:  0.01 sec
2023-04-01 14:38:51,031 		8904 of 10000 with 97.24% 	 Time used:  0.01 sec
2023-04-01 14:38:51,043 		8928 of 10000 with 97.24% 	 Time used:  0.01 sec
2023-04-01 14:38:51,053 		8952 of 10000 with 97.25% 	 Time used:  0.01 sec
2023-04-01 14:38:51,062 		8976 of 10000 with 97.25% 	 Time used:  0.01 sec
2023-04-01 14:38:51,072 		9000 of 10000 with 97.24% 	 Time used:  0.01 sec
2023-04-01 14:38:51,081 		9024 of 10000 with 97.23% 	 Time used:  0.01 sec
2023-04-01 14:38:51,091 		9048 of 10000 with 97.24% 	 Time used:  0.01 sec
2023-04-01 14:38:51,100 		9072 of 10000 with 97.21% 	 Time used:  0.01 sec
2023-04-01 14:38:51,110 		9096 of 10000 with 97.21% 	 Time used:  0.01 sec
2023-04-01 14:38:51,119 		9120 of 10000 with 97.20% 	 Time used:  0.01 sec
2023-04-01 14:38:51,129 		9144 of 10000 with 97.19% 	 Time used:  0.01 sec
2023-04-01 14:38:51,139 		9168 of 10000 with 97.20% 	 Time used:  0.01 sec
2023-04-01 14:38:51,148 		9192 of 10000 with 97.20% 	 Time used:  0.01 sec
2023-04-01 14:38:51,158 		9216 of 10000 with 97.20% 	 Time used:  0.01 sec
2023-04-01 14:38:51,168 		9240 of 10000 with 97.21% 	 Time used:  0.01 sec
2023-04-01 14:38:51,177 		9264 of 10000 with 97.20% 	 Time used:  0.01 sec
2023-04-01 14:38:51,187 		9288 of 10000 with 97.21% 	 Time used:  0.01 sec
2023-04-01 14:38:51,196 		9312 of 10000 with 97.21% 	 Time used:  0.01 sec
2023-04-01 14:38:51,229 		9336 of 10000 with 97.22% 	 Time used:  0.03 sec
2023-04-01 14:38:51,242 		9360 of 10000 with 97.22% 	 Time used:  0.01 sec
2023-04-01 14:38:51,255 		9384 of 10000 with 97.23% 	 Time used:  0.01 sec
2023-04-01 14:38:51,268 		9408 of 10000 with 97.24% 	 Time used:  0.01 sec
2023-04-01 14:38:51,278 		9432 of 10000 with 97.24% 	 Time used:  0.01 sec
2023-04-01 14:38:51,287 		9456 of 10000 with 97.24% 	 Time used:  0.01 sec
2023-04-01 14:38:51,297 		9480 of 10000 with 97.24% 	 Time used:  0.01 sec
2023-04-01 14:38:51,347 		9504 of 10000 with 97.24% 	 Time used:  0.05 sec
2023-04-01 14:38:51,360 		9528 of 10000 with 97.24% 	 Time used:  0.01 sec
2023-04-01 14:38:51,373 		9552 of 10000 with 97.25% 	 Time used:  0.01 sec
2023-04-01 14:38:51,386 		9576 of 10000 with 97.25% 	 Time used:  0.01 sec
2023-04-01 14:38:51,396 		9600 of 10000 with 97.26% 	 Time used:  0.01 sec
2023-04-01 14:38:51,405 		9624 of 10000 with 97.27% 	 Time used:  0.01 sec
2023-04-01 14:38:51,415 		9648 of 10000 with 97.24% 	 Time used:  0.01 sec
2023-04-01 14:38:51,425 		9672 of 10000 with 97.24% 	 Time used:  0.01 sec
2023-04-01 14:38:51,435 		9696 of 10000 with 97.23% 	 Time used:  0.01 sec
2023-04-01 14:38:51,444 		9720 of 10000 with 97.21% 	 Time used:  0.01 sec
2023-04-01 14:38:51,455 		9744 of 10000 with 97.22% 	 Time used:  0.01 sec
2023-04-01 14:38:51,464 		9768 of 10000 with 97.22% 	 Time used:  0.01 sec
2023-04-01 14:38:51,474 		9792 of 10000 with 97.22% 	 Time used:  0.01 sec
2023-04-01 14:38:51,484 		9816 of 10000 with 97.21% 	 Time used:  0.01 sec
2023-04-01 14:38:51,494 		9840 of 10000 with 97.21% 	 Time used:  0.01 sec
2023-04-01 14:38:51,503 		9864 of 10000 with 97.21% 	 Time used:  0.01 sec
2023-04-01 14:38:51,513 		9888 of 10000 with 97.21% 	 Time used:  0.01 sec
2023-04-01 14:38:51,523 		9912 of 10000 with 97.22% 	 Time used:  0.01 sec
2023-04-01 14:38:51,533 		9936 of 10000 with 97.22% 	 Time used:  0.01 sec
2023-04-01 14:38:51,543 		9960 of 10000 with 97.22% 	 Time used:  0.01 sec
2023-04-01 14:38:51,552 		9984 of 10000 with 97.23% 	 Time used:  0.01 sec
2023-04-01 14:38:51,562 		10000 of 10000 with 97.22% 	 Time used:  0.01 sec
2023-04-01 14:38:51,562 
2023-04-01 14:38:51,569 			Learning rate: weights:   1.000e-03    
2023-04-01 14:38:51,569 			Last test performance: 97.22%
2023-04-01 14:38:51,569 ----------------
2023-04-01 14:38:51,921   47  =>  0    		Training 486 pattern with 97.92% 	Forward time: 	 0.23 sec
2023-04-01 14:38:51,922 			Loss:    2.431e-03    			Backward time: 	 0.10 sec 
2023-04-01 14:38:52,067 			Learning rate: weights:   1.000e-03    
2023-04-01 14:38:52,067 			Last test performance: 97.22%
2023-04-01 14:38:52,067 ----------------
2023-04-01 14:38:52,532   47  =>  1    		Training 486 pattern with 96.67% 	Forward time: 	 0.24 sec
2023-04-01 14:38:52,532 			Loss:    3.436e-03    			Backward time: 	 0.20 sec 
2023-04-01 14:38:52,709 			Learning rate: weights:   1.000e-03    
2023-04-01 14:38:52,709 			Last test performance: 97.22%
2023-04-01 14:38:52,710 ----------------
2023-04-01 14:38:53,190   47  =>  2    		Training 486 pattern with 98.33% 	Forward time: 	 0.32 sec
2023-04-01 14:38:53,190 			Loss:    2.034e-03    			Backward time: 	 0.13 sec 
2023-04-01 14:38:53,393 			Learning rate: weights:   1.000e-03    
2023-04-01 14:38:53,394 			Last test performance: 97.22%
2023-04-01 14:38:53,394 ----------------
2023-04-01 14:38:53,819   47  =>  3    		Training 486 pattern with 98.54% 	Forward time: 	 0.29 sec
2023-04-01 14:38:53,820 			Loss:    1.817e-03    			Backward time: 	 0.11 sec 
2023-04-01 14:38:54,008 			Learning rate: weights:   1.000e-03    
2023-04-01 14:38:54,008 			Last test performance: 97.22%
2023-04-01 14:38:54,008 ----------------
2023-04-01 14:38:54,366   47  =>  4    		Training 486 pattern with 98.33% 	Forward time: 	 0.24 sec
2023-04-01 14:38:54,366 			Loss:    2.077e-03    			Backward time: 	 0.09 sec 
2023-04-01 14:38:54,581 			Learning rate: weights:   1.000e-03    
2023-04-01 14:38:54,581 			Last test performance: 97.22%
2023-04-01 14:38:54,581 ----------------
2023-04-01 14:38:54,978   47  =>  5    		Training 486 pattern with 98.33% 	Forward time: 	 0.27 sec
2023-04-01 14:38:54,979 			Loss:    2.698e-03    			Backward time: 	 0.10 sec 
2023-04-01 14:38:55,140 			Learning rate: weights:   1.000e-03    
2023-04-01 14:38:55,141 			Last test performance: 97.22%
2023-04-01 14:38:55,141 ----------------
2023-04-01 14:38:55,557   47  =>  6    		Training 486 pattern with 96.04% 	Forward time: 	 0.24 sec
2023-04-01 14:38:55,558 			Loss:    5.621e-03    			Backward time: 	 0.15 sec 
2023-04-01 14:38:55,745 			Learning rate: weights:   1.000e-03    
2023-04-01 14:38:55,745 			Last test performance: 97.22%
2023-04-01 14:38:55,745 ----------------
2023-04-01 14:38:56,331   47  =>  7    		Training 486 pattern with 97.71% 	Forward time: 	 0.47 sec
2023-04-01 14:38:56,331 			Loss:    2.109e-03    			Backward time: 	 0.09 sec 
2023-04-01 14:38:56,442 			Learning rate: weights:   1.000e-03    
2023-04-01 14:38:56,442 			Last test performance: 97.22%
2023-04-01 14:38:56,442 ----------------
2023-04-01 14:38:56,859   47  =>  8    		Training 486 pattern with 97.08% 	Forward time: 	 0.25 sec
2023-04-01 14:38:56,860 			Loss:    3.470e-03    			Backward time: 	 0.15 sec 
2023-04-01 14:38:56,980 			Learning rate: weights:   1.000e-03    
2023-04-01 14:38:56,980 			Last test performance: 97.22%
2023-04-01 14:38:56,980 ----------------
2023-04-01 14:38:57,382   47  =>  9    		Training 486 pattern with 97.29% 	Forward time: 	 0.28 sec
2023-04-01 14:38:57,383 			Loss:    3.487e-03    			Backward time: 	 0.10 sec 
2023-04-01 14:38:57,558 			Learning rate: weights:   1.000e-03    
2023-04-01 14:38:57,559 			Last test performance: 97.22%
2023-04-01 14:38:57,559 ----------------
2023-04-01 14:38:57,960   47  =>  10   		Training 486 pattern with 98.75% 	Forward time: 	 0.27 sec
2023-04-01 14:38:57,961 			Loss:    2.228e-03    			Backward time: 	 0.10 sec 
2023-04-01 14:38:58,122 			Learning rate: weights:   1.000e-03    
2023-04-01 14:38:58,122 			Last test performance: 97.22%
2023-04-01 14:38:58,122 ----------------
2023-04-01 14:38:58,596   47  =>  11   		Training 486 pattern with 97.50% 	Forward time: 	 0.25 sec
2023-04-01 14:38:58,597 			Loss:    3.192e-03    			Backward time: 	 0.20 sec 
2023-04-01 14:38:58,773 			Learning rate: weights:   1.000e-03    
2023-04-01 14:38:58,773 			Last test performance: 97.22%
2023-04-01 14:38:58,773 ----------------
2023-04-01 14:38:59,190   47  =>  12   		Training 486 pattern with 97.92% 	Forward time: 	 0.29 sec
2023-04-01 14:38:59,190 			Loss:    2.252e-03    			Backward time: 	 0.10 sec 
2023-04-01 14:38:59,356 			Learning rate: weights:   1.000e-03    
2023-04-01 14:38:59,357 			Last test performance: 97.22%
2023-04-01 14:38:59,357 ----------------
2023-04-01 14:38:59,751   47  =>  13   		Training 486 pattern with 97.71% 	Forward time: 	 0.24 sec
2023-04-01 14:38:59,751 			Loss:    2.413e-03    			Backward time: 	 0.14 sec 
2023-04-01 14:38:59,889 			Learning rate: weights:   1.000e-03    
2023-04-01 14:38:59,889 			Last test performance: 97.22%
2023-04-01 14:38:59,889 ----------------
2023-04-01 14:39:00,255   47  =>  14   		Training 486 pattern with 98.12% 	Forward time: 	 0.25 sec
2023-04-01 14:39:00,255 			Loss:    2.888e-03    			Backward time: 	 0.09 sec 
2023-04-01 14:39:00,373 			Learning rate: weights:   1.000e-03    
2023-04-01 14:39:00,373 			Last test performance: 97.22%
2023-04-01 14:39:00,373 ----------------
2023-04-01 14:39:00,772   47  =>  15   		Training 486 pattern with 97.29% 	Forward time: 	 0.28 sec
2023-04-01 14:39:00,772 			Loss:    3.458e-03    			Backward time: 	 0.09 sec 
2023-04-01 14:39:00,982 			Learning rate: weights:   1.000e-03    
2023-04-01 14:39:00,982 			Last test performance: 97.22%
2023-04-01 14:39:00,982 ----------------
2023-04-01 14:39:01,366   47  =>  16   		Training 486 pattern with 97.50% 	Forward time: 	 0.26 sec
2023-04-01 14:39:01,367 			Loss:    3.315e-03    			Backward time: 	 0.09 sec 
2023-04-01 14:39:01,552 			Learning rate: weights:   1.000e-03    
2023-04-01 14:39:01,552 			Last test performance: 97.22%
2023-04-01 14:39:01,553 ----------------
2023-04-01 14:39:01,918   47  =>  17   		Training 486 pattern with 97.29% 	Forward time: 	 0.25 sec
2023-04-01 14:39:01,918 			Loss:    3.350e-03    			Backward time: 	 0.09 sec 
2023-04-01 14:39:02,059 			Learning rate: weights:   1.000e-03    
2023-04-01 14:39:02,059 			Last test performance: 97.22%
2023-04-01 14:39:02,060 ----------------
2023-04-01 14:39:02,443   47  =>  18   		Training 486 pattern with 97.92% 	Forward time: 	 0.28 sec
2023-04-01 14:39:02,444 			Loss:    2.662e-03    			Backward time: 	 0.09 sec 
2023-04-01 14:39:02,613 			Learning rate: weights:   1.000e-03    
2023-04-01 14:39:02,613 			Last test performance: 97.22%
2023-04-01 14:39:02,614 ----------------
2023-04-01 14:39:03,042   47  =>  19   		Training 486 pattern with 97.92% 	Forward time: 	 0.32 sec
2023-04-01 14:39:03,042 			Loss:    2.822e-03    			Backward time: 	 0.09 sec 
2023-04-01 14:39:03,135 			Learning rate: weights:   1.000e-03    
2023-04-01 14:39:03,135 			Last test performance: 97.22%
2023-04-01 14:39:03,163 ----------------
2023-04-01 14:39:03,625   47  =>  20   		Training 486 pattern with 97.08% 	Forward time: 	 0.35 sec
2023-04-01 14:39:03,625 			Loss:    3.722e-03    			Backward time: 	 0.12 sec 
2023-04-01 14:39:03,774 			Learning rate: weights:   1.000e-03    
2023-04-01 14:39:03,774 			Last test performance: 97.22%
2023-04-01 14:39:03,775 ----------------
2023-04-01 14:39:04,171   47  =>  21   		Training 486 pattern with 97.71% 	Forward time: 	 0.28 sec
2023-04-01 14:39:04,171 			Loss:    3.265e-03    			Backward time: 	 0.10 sec 
2023-04-01 14:39:04,320 			Learning rate: weights:   1.000e-03    
2023-04-01 14:39:04,321 			Last test performance: 97.22%
2023-04-01 14:39:04,321 ----------------
2023-04-01 14:39:04,762   47  =>  22   		Training 486 pattern with 97.92% 	Forward time: 	 0.31 sec
2023-04-01 14:39:04,763 			Loss:    2.570e-03    			Backward time: 	 0.10 sec 
2023-04-01 14:39:04,892 			Learning rate: weights:   1.000e-03    
2023-04-01 14:39:04,892 			Last test performance: 97.22%
2023-04-01 14:39:04,892 ----------------
2023-04-01 14:39:05,322   47  =>  23   		Training 486 pattern with 98.12% 	Forward time: 	 0.30 sec
2023-04-01 14:39:05,323 			Loss:    1.912e-03    			Backward time: 	 0.10 sec 
2023-04-01 14:39:05,430 			Learning rate: weights:   1.000e-03    
2023-04-01 14:39:05,431 			Last test performance: 97.22%
2023-04-01 14:39:05,432 ----------------
2023-04-01 14:39:05,836   47  =>  24   		Training 486 pattern with 98.12% 	Forward time: 	 0.27 sec
2023-04-01 14:39:05,836 			Loss:    2.735e-03    			Backward time: 	 0.10 sec 
2023-04-01 14:39:06,001 			Learning rate: weights:   1.000e-03    
2023-04-01 14:39:06,001 			Last test performance: 97.22%
2023-04-01 14:39:06,038 ----------------
2023-04-01 14:39:06,399   47  =>  25   		Training 486 pattern with 98.12% 	Forward time: 	 0.28 sec
2023-04-01 14:39:06,399 			Loss:    2.396e-03    			Backward time: 	 0.09 sec 
2023-04-01 14:39:06,515 			Learning rate: weights:   1.000e-03    
2023-04-01 14:39:06,515 			Last test performance: 97.22%
2023-04-01 14:39:06,515 ----------------
2023-04-01 14:39:07,094   47  =>  26   		Training 486 pattern with 97.29% 	Forward time: 	 0.44 sec
2023-04-01 14:39:07,094 			Loss:    2.746e-03    			Backward time: 	 0.11 sec 
2023-04-01 14:39:07,363 			Learning rate: weights:   1.000e-03    
2023-04-01 14:39:07,363 			Last test performance: 97.22%
2023-04-01 14:39:07,363 ----------------
2023-04-01 14:39:07,693   47  =>  27   		Training 486 pattern with 98.33% 	Forward time: 	 0.22 sec
2023-04-01 14:39:07,694 			Loss:    2.379e-03    			Backward time: 	 0.09 sec 
2023-04-01 14:39:07,787 			Learning rate: weights:   1.000e-03    
2023-04-01 14:39:07,787 			Last test performance: 97.22%
2023-04-01 14:39:07,788 ----------------
2023-04-01 14:39:08,219   47  =>  28   		Training 486 pattern with 97.08% 	Forward time: 	 0.32 sec
2023-04-01 14:39:08,219 			Loss:    3.656e-03    			Backward time: 	 0.09 sec 
2023-04-01 14:39:08,463 			Learning rate: weights:   1.000e-03    
2023-04-01 14:39:08,463 			Last test performance: 97.22%
2023-04-01 14:39:08,463 ----------------
2023-04-01 14:39:08,871   47  =>  29   		Training 486 pattern with 97.29% 	Forward time: 	 0.29 sec
2023-04-01 14:39:08,871 			Loss:    2.575e-03    			Backward time: 	 0.09 sec 
2023-04-01 14:39:09,885 			Learning rate: weights:   1.000e-03    
2023-04-01 14:39:09,885 			Last test performance: 97.22%
2023-04-01 14:39:09,885 ----------------
2023-04-01 14:39:10,309   47  =>  30   		Training 486 pattern with 98.12% 	Forward time: 	 0.31 sec
2023-04-01 14:39:10,309 			Loss:    2.171e-03    			Backward time: 	 0.09 sec 
2023-04-01 14:39:10,444 			Learning rate: weights:   1.000e-03    
2023-04-01 14:39:10,444 			Last test performance: 97.22%
2023-04-01 14:39:10,445 ----------------
2023-04-01 14:39:10,811   47  =>  31   		Training 486 pattern with 98.12% 	Forward time: 	 0.24 sec
2023-04-01 14:39:10,811 			Loss:    2.393e-03    			Backward time: 	 0.10 sec 
2023-04-01 14:39:10,899 			Learning rate: weights:   1.000e-03    
2023-04-01 14:39:10,900 			Last test performance: 97.22%
2023-04-01 14:39:10,900 ----------------
2023-04-01 14:39:11,255   47  =>  32   		Training 486 pattern with 97.08% 	Forward time: 	 0.24 sec
2023-04-01 14:39:11,256 			Loss:    3.638e-03    			Backward time: 	 0.09 sec 
2023-04-01 14:39:11,396 			Learning rate: weights:   1.000e-03    
2023-04-01 14:39:11,397 			Last test performance: 97.22%
2023-04-01 14:39:11,397 ----------------
2023-04-01 14:39:11,751   47  =>  33   		Training 486 pattern with 98.33% 	Forward time: 	 0.24 sec
2023-04-01 14:39:11,751 			Loss:    2.393e-03    			Backward time: 	 0.09 sec 
2023-04-01 14:39:11,963 			Learning rate: weights:   1.000e-03    
2023-04-01 14:39:11,963 			Last test performance: 97.22%
2023-04-01 14:39:11,963 ----------------
2023-04-01 14:39:12,335   47  =>  34   		Training 486 pattern with 97.92% 	Forward time: 	 0.22 sec
2023-04-01 14:39:12,336 			Loss:    2.512e-03    			Backward time: 	 0.13 sec 
2023-04-01 14:39:12,441 			Learning rate: weights:   1.000e-03    
2023-04-01 14:39:12,441 			Last test performance: 97.22%
2023-04-01 14:39:12,441 ----------------
2023-04-01 14:39:12,943   47  =>  35   		Training 486 pattern with 98.12% 	Forward time: 	 0.39 sec
2023-04-01 14:39:12,944 			Loss:    3.137e-03    			Backward time: 	 0.09 sec 
2023-04-01 14:39:13,144 			Learning rate: weights:   1.000e-03    
2023-04-01 14:39:13,145 			Last test performance: 97.22%
2023-04-01 14:39:13,145 ----------------
2023-04-01 14:39:13,638   47  =>  36   		Training 486 pattern with 98.54% 	Forward time: 	 0.34 sec
2023-04-01 14:39:13,639 			Loss:    2.144e-03    			Backward time: 	 0.13 sec 
2023-04-01 14:39:13,830 			Learning rate: weights:   1.000e-03    
2023-04-01 14:39:13,830 			Last test performance: 97.22%
2023-04-01 14:39:13,830 ----------------
2023-04-01 14:39:14,159   47  =>  37   		Training 486 pattern with 98.12% 	Forward time: 	 0.23 sec
2023-04-01 14:39:14,159 			Loss:    2.090e-03    			Backward time: 	 0.08 sec 
2023-04-01 14:39:14,309 			Learning rate: weights:   1.000e-03    
2023-04-01 14:39:14,310 			Last test performance: 97.22%
2023-04-01 14:39:14,310 ----------------
2023-04-01 14:39:14,731   47  =>  38   		Training 486 pattern with 97.50% 	Forward time: 	 0.30 sec
2023-04-01 14:39:14,731 			Loss:    3.825e-03    			Backward time: 	 0.10 sec 
2023-04-01 14:39:14,890 			Learning rate: weights:   1.000e-03    
2023-04-01 14:39:14,890 			Last test performance: 97.22%
2023-04-01 14:39:14,890 ----------------
2023-04-01 14:39:15,279   47  =>  39   		Training 486 pattern with 96.67% 	Forward time: 	 0.25 sec
2023-04-01 14:39:15,279 			Loss:    3.485e-03    			Backward time: 	 0.11 sec 
2023-04-01 14:39:15,394 			Learning rate: weights:   1.000e-03    
2023-04-01 14:39:15,394 			Last test performance: 97.22%
2023-04-01 14:39:15,394 ----------------
2023-04-01 14:39:15,823   47  =>  40   		Training 486 pattern with 99.17% 	Forward time: 	 0.27 sec
2023-04-01 14:39:15,823 			Loss:    1.890e-03    			Backward time: 	 0.13 sec 
2023-04-01 14:39:15,974 			Learning rate: weights:   1.000e-03    
2023-04-01 14:39:15,975 			Last test performance: 97.22%
2023-04-01 14:39:15,975 ----------------
2023-04-01 14:39:16,402   47  =>  41   		Training 486 pattern with 97.71% 	Forward time: 	 0.30 sec
2023-04-01 14:39:16,402 			Loss:    2.993e-03    			Backward time: 	 0.10 sec 
2023-04-01 14:39:16,589 			Learning rate: weights:   1.000e-03    
2023-04-01 14:39:16,589 			Last test performance: 97.22%
2023-04-01 14:39:16,589 ----------------
2023-04-01 14:39:17,083   47  =>  42   		Training 486 pattern with 98.75% 	Forward time: 	 0.36 sec
2023-04-01 14:39:17,084 			Loss:    2.379e-03    			Backward time: 	 0.10 sec 
2023-04-01 14:39:17,203 			Learning rate: weights:   1.000e-03    
2023-04-01 14:39:17,203 			Last test performance: 97.22%
2023-04-01 14:39:17,203 ----------------
2023-04-01 14:39:17,600   47  =>  43   		Training 486 pattern with 98.33% 	Forward time: 	 0.27 sec
2023-04-01 14:39:17,601 			Loss:    2.582e-03    			Backward time: 	 0.10 sec 
2023-04-01 14:39:17,762 			Learning rate: weights:   1.000e-03    
2023-04-01 14:39:17,763 			Last test performance: 97.22%
2023-04-01 14:39:17,763 ----------------
2023-04-01 14:39:18,174   47  =>  44   		Training 486 pattern with 98.12% 	Forward time: 	 0.27 sec
2023-04-01 14:39:18,174 			Loss:    2.325e-03    			Backward time: 	 0.12 sec 
2023-04-01 14:39:18,314 			Learning rate: weights:   1.000e-03    
2023-04-01 14:39:18,314 			Last test performance: 97.22%
2023-04-01 14:39:18,314 ----------------
2023-04-01 14:39:18,745   47  =>  45   		Training 486 pattern with 98.12% 	Forward time: 	 0.26 sec
2023-04-01 14:39:18,745 			Loss:    2.127e-03    			Backward time: 	 0.15 sec 
2023-04-01 14:39:18,850 			Learning rate: weights:   1.000e-03    
2023-04-01 14:39:18,850 			Last test performance: 97.22%
2023-04-01 14:39:18,851 ----------------
2023-04-01 14:39:19,316   47  =>  46   		Training 486 pattern with 97.71% 	Forward time: 	 0.34 sec
2023-04-01 14:39:19,316 			Loss:    2.918e-03    			Backward time: 	 0.10 sec 
2023-04-01 14:39:19,491 			Learning rate: weights:   1.000e-03    
2023-04-01 14:39:19,491 			Last test performance: 97.22%
2023-04-01 14:39:19,491 ----------------
2023-04-01 14:39:19,893   47  =>  47   		Training 486 pattern with 98.75% 	Forward time: 	 0.28 sec
2023-04-01 14:39:19,893 			Loss:    2.107e-03    			Backward time: 	 0.10 sec 
2023-04-01 14:39:20,044 			Learning rate: weights:   1.000e-03    
2023-04-01 14:39:20,044 			Last test performance: 97.22%
2023-04-01 14:39:20,044 ----------------
2023-04-01 14:39:20,455   47  =>  48   		Training 486 pattern with 98.33% 	Forward time: 	 0.27 sec
2023-04-01 14:39:20,456 			Loss:    1.663e-03    			Backward time: 	 0.11 sec 
2023-04-01 14:39:20,658 			Learning rate: weights:   1.000e-03    
2023-04-01 14:39:20,658 			Last test performance: 97.22%
2023-04-01 14:39:20,658 ----------------
2023-04-01 14:39:21,040   47  =>  49   		Training 486 pattern with 97.92% 	Forward time: 	 0.25 sec
2023-04-01 14:39:21,040 			Loss:    2.556e-03    			Backward time: 	 0.10 sec 
2023-04-01 14:39:21,173 			Learning rate: weights:   1.000e-03    
2023-04-01 14:39:21,225 			Last test performance: 97.22%
2023-04-01 14:39:21,225 ----------------
2023-04-01 14:39:21,615   47  =>  50   		Training 486 pattern with 97.71% 	Forward time: 	 0.29 sec
2023-04-01 14:39:21,615 			Loss:    2.913e-03    			Backward time: 	 0.13 sec 
2023-04-01 14:39:21,712 			Learning rate: weights:   1.000e-03    
2023-04-01 14:39:21,712 			Last test performance: 97.22%
2023-04-01 14:39:21,712 ----------------
2023-04-01 14:39:22,183   47  =>  51   		Training 486 pattern with 98.12% 	Forward time: 	 0.31 sec
2023-04-01 14:39:22,183 			Loss:    2.243e-03    			Backward time: 	 0.13 sec 
2023-04-01 14:39:22,343 			Learning rate: weights:   1.000e-03    
2023-04-01 14:39:22,343 			Last test performance: 97.22%
2023-04-01 14:39:22,343 ----------------
2023-04-01 14:39:22,755   47  =>  52   		Training 486 pattern with 97.29% 	Forward time: 	 0.26 sec
2023-04-01 14:39:22,755 			Loss:    3.521e-03    			Backward time: 	 0.13 sec 
2023-04-01 14:39:22,861 			Learning rate: weights:   1.000e-03    
2023-04-01 14:39:22,861 			Last test performance: 97.22%
2023-04-01 14:39:22,862 ----------------
2023-04-01 14:39:23,262   47  =>  53   		Training 486 pattern with 98.33% 	Forward time: 	 0.27 sec
2023-04-01 14:39:23,262 			Loss:    2.402e-03    			Backward time: 	 0.10 sec 
2023-04-01 14:39:23,419 			Learning rate: weights:   1.000e-03    
2023-04-01 14:39:23,419 			Last test performance: 97.22%
2023-04-01 14:39:23,419 ----------------
2023-04-01 14:39:23,829   47  =>  54   		Training 486 pattern with 98.33% 	Forward time: 	 0.25 sec
2023-04-01 14:39:23,829 			Loss:    2.098e-03    			Backward time: 	 0.13 sec 
2023-04-01 14:39:23,985 			Learning rate: weights:   1.000e-03    
2023-04-01 14:39:23,985 			Last test performance: 97.22%
2023-04-01 14:39:23,985 ----------------
2023-04-01 14:39:24,342   47  =>  55   		Training 486 pattern with 96.88% 	Forward time: 	 0.24 sec
2023-04-01 14:39:24,342 			Loss:    3.166e-03    			Backward time: 	 0.09 sec 
2023-04-01 14:39:24,785 			Learning rate: weights:   1.000e-03    
2023-04-01 14:39:24,786 			Last test performance: 97.22%
2023-04-01 14:39:24,786 ----------------
2023-04-01 14:39:25,212   47  =>  56   		Training 486 pattern with 98.54% 	Forward time: 	 0.31 sec
2023-04-01 14:39:25,212 			Loss:    1.848e-03    			Backward time: 	 0.09 sec 
2023-04-01 14:39:25,351 			Learning rate: weights:   1.000e-03    
2023-04-01 14:39:25,351 			Last test performance: 97.22%
2023-04-01 14:39:25,351 ----------------
2023-04-01 14:39:25,740   47  =>  57   		Training 486 pattern with 97.08% 	Forward time: 	 0.26 sec
2023-04-01 14:39:25,740 			Loss:    3.456e-03    			Backward time: 	 0.09 sec 
2023-04-01 14:39:26,309 			Learning rate: weights:   1.000e-03    
2023-04-01 14:39:26,309 			Last test performance: 97.22%
2023-04-01 14:39:26,309 ----------------
2023-04-01 14:39:26,915   47  =>  58   		Training 486 pattern with 99.17% 	Forward time: 	 0.50 sec
2023-04-01 14:39:26,915 			Loss:    1.324e-03    			Backward time: 	 0.08 sec 
2023-04-01 14:39:27,021 			Learning rate: weights:   1.000e-03    
2023-04-01 14:39:27,021 			Last test performance: 97.22%
2023-04-01 14:39:27,021 ----------------
2023-04-01 14:39:27,423   47  =>  59   		Training 486 pattern with 97.71% 	Forward time: 	 0.25 sec
2023-04-01 14:39:27,423 			Loss:    3.141e-03    			Backward time: 	 0.13 sec 
2023-04-01 14:39:27,676 			Learning rate: weights:   1.000e-03    
2023-04-01 14:39:27,676 			Last test performance: 97.22%
2023-04-01 14:39:27,676 ----------------
2023-04-01 14:39:28,710   47  =>  60   		Training 486 pattern with 97.71% 	Forward time: 	 0.92 sec
2023-04-01 14:39:28,711 			Loss:    2.355e-03    			Backward time: 	 0.09 sec 
2023-04-01 14:39:28,938 			Learning rate: weights:   1.000e-03    
2023-04-01 14:39:28,939 			Last test performance: 97.22%
2023-04-01 14:39:28,939 ----------------
2023-04-01 14:39:29,405   47  =>  61   		Training 486 pattern with 98.12% 	Forward time: 	 0.26 sec
2023-04-01 14:39:29,405 			Loss:    2.655e-03    			Backward time: 	 0.18 sec 
2023-04-01 14:39:29,549 			Learning rate: weights:   1.000e-03    
2023-04-01 14:39:29,549 			Last test performance: 97.22%
2023-04-01 14:39:29,549 ----------------
2023-04-01 14:39:29,941   47  =>  62   		Training 486 pattern with 98.12% 	Forward time: 	 0.26 sec
2023-04-01 14:39:29,941 			Loss:    2.120e-03    			Backward time: 	 0.11 sec 
2023-04-01 14:39:30,118 			Learning rate: weights:   1.000e-03    
2023-04-01 14:39:30,119 			Last test performance: 97.22%
2023-04-01 14:39:30,119 ----------------
2023-04-01 14:39:30,880   47  =>  63   		Training 486 pattern with 97.92% 	Forward time: 	 0.64 sec
2023-04-01 14:39:30,881 			Loss:    1.959e-03    			Backward time: 	 0.10 sec 
2023-04-01 14:39:31,049 			Learning rate: weights:   1.000e-03    
2023-04-01 14:39:31,049 			Last test performance: 97.22%
2023-04-01 14:39:31,050 ----------------
2023-04-01 14:39:31,584   47  =>  64   		Training 486 pattern with 96.67% 	Forward time: 	 0.38 sec
2023-04-01 14:39:31,584 			Loss:    3.791e-03    			Backward time: 	 0.13 sec 
2023-04-01 14:39:31,747 			Learning rate: weights:   1.000e-03    
2023-04-01 14:39:31,748 			Last test performance: 97.22%
2023-04-01 14:39:31,748 ----------------
2023-04-01 14:39:32,148   47  =>  65   		Training 486 pattern with 98.75% 	Forward time: 	 0.24 sec
2023-04-01 14:39:32,148 			Loss:    1.700e-03    			Backward time: 	 0.14 sec 
2023-04-01 14:39:32,298 			Learning rate: weights:   1.000e-03    
2023-04-01 14:39:32,298 			Last test performance: 97.22%
2023-04-01 14:39:32,299 ----------------
2023-04-01 14:39:32,706   47  =>  66   		Training 486 pattern with 98.54% 	Forward time: 	 0.29 sec
2023-04-01 14:39:32,706 			Loss:    2.146e-03    			Backward time: 	 0.09 sec 
2023-04-01 14:39:32,862 			Learning rate: weights:   1.000e-03    
2023-04-01 14:39:32,862 			Last test performance: 97.22%
2023-04-01 14:39:32,862 ----------------
2023-04-01 14:39:33,229   47  =>  67   		Training 486 pattern with 97.29% 	Forward time: 	 0.25 sec
2023-04-01 14:39:33,229 			Loss:    3.870e-03    			Backward time: 	 0.09 sec 
2023-04-01 14:39:33,398 			Learning rate: weights:   1.000e-03    
2023-04-01 14:39:33,398 			Last test performance: 97.22%
2023-04-01 14:39:33,399 ----------------
2023-04-01 14:39:33,809   47  =>  68   		Training 486 pattern with 96.04% 	Forward time: 	 0.29 sec
2023-04-01 14:39:33,810 			Loss:    3.955e-03    			Backward time: 	 0.10 sec 
2023-04-01 14:39:33,975 			Learning rate: weights:   1.000e-03    
2023-04-01 14:39:33,975 			Last test performance: 97.22%
2023-04-01 14:39:33,976 ----------------
2023-04-01 14:39:34,371   47  =>  69   		Training 486 pattern with 98.12% 	Forward time: 	 0.25 sec
2023-04-01 14:39:34,371 			Loss:    2.029e-03    			Backward time: 	 0.12 sec 
2023-04-01 14:39:34,524 			Learning rate: weights:   1.000e-03    
2023-04-01 14:39:34,524 			Last test performance: 97.22%
2023-04-01 14:39:34,524 ----------------
2023-04-01 14:39:34,932   47  =>  70   		Training 486 pattern with 97.92% 	Forward time: 	 0.28 sec
2023-04-01 14:39:34,933 			Loss:    2.311e-03    			Backward time: 	 0.11 sec 
2023-04-01 14:39:35,604 			Learning rate: weights:   1.000e-03    
2023-04-01 14:39:35,604 			Last test performance: 97.22%
2023-04-01 14:39:35,604 ----------------
2023-04-01 14:39:35,998   47  =>  71   		Training 486 pattern with 97.71% 	Forward time: 	 0.24 sec
2023-04-01 14:39:35,998 			Loss:    2.904e-03    			Backward time: 	 0.13 sec 
2023-04-01 14:39:36,170 			Learning rate: weights:   1.000e-03    
2023-04-01 14:39:36,170 			Last test performance: 97.22%
2023-04-01 14:39:36,171 ----------------
2023-04-01 14:39:36,529   47  =>  72   		Training 486 pattern with 97.50% 	Forward time: 	 0.25 sec
2023-04-01 14:39:36,529 			Loss:    2.747e-03    			Backward time: 	 0.09 sec 
2023-04-01 14:39:36,719 			Learning rate: weights:   1.000e-03    
2023-04-01 14:39:36,719 			Last test performance: 97.22%
2023-04-01 14:39:36,719 ----------------
2023-04-01 14:39:37,128   47  =>  73   		Training 486 pattern with 95.62% 	Forward time: 	 0.29 sec
2023-04-01 14:39:37,128 			Loss:    4.211e-03    			Backward time: 	 0.09 sec 
2023-04-01 14:39:37,237 			Learning rate: weights:   1.000e-03    
2023-04-01 14:39:37,237 			Last test performance: 97.22%
2023-04-01 14:39:37,237 ----------------
2023-04-01 14:39:37,667   47  =>  74   		Training 486 pattern with 97.71% 	Forward time: 	 0.32 sec
2023-04-01 14:39:37,667 			Loss:    2.370e-03    			Backward time: 	 0.09 sec 
2023-04-01 14:39:37,851 			Learning rate: weights:   1.000e-03    
2023-04-01 14:39:37,851 			Last test performance: 97.22%
2023-04-01 14:39:37,851 ----------------
2023-04-01 14:39:38,252   47  =>  75   		Training 486 pattern with 98.12% 	Forward time: 	 0.26 sec
2023-04-01 14:39:38,252 			Loss:    2.039e-03    			Backward time: 	 0.12 sec 
2023-04-01 14:39:38,436 			Learning rate: weights:   1.000e-03    
2023-04-01 14:39:38,436 			Last test performance: 97.22%
2023-04-01 14:39:38,436 ----------------
2023-04-01 14:39:38,889   47  =>  76   		Training 486 pattern with 98.33% 	Forward time: 	 0.33 sec
2023-04-01 14:39:38,889 			Loss:    1.752e-03    			Backward time: 	 0.10 sec 
2023-04-01 14:39:38,985 			Learning rate: weights:   1.000e-03    
2023-04-01 14:39:38,985 			Last test performance: 97.22%
2023-04-01 14:39:38,985 ----------------
2023-04-01 14:39:39,433   47  =>  77   		Training 486 pattern with 98.33% 	Forward time: 	 0.30 sec
2023-04-01 14:39:39,433 			Loss:    3.112e-03    			Backward time: 	 0.13 sec 
2023-04-01 14:39:39,563 			Learning rate: weights:   1.000e-03    
2023-04-01 14:39:39,564 			Last test performance: 97.22%
2023-04-01 14:39:39,564 ----------------
2023-04-01 14:39:40,107   47  =>  78   		Training 486 pattern with 97.50% 	Forward time: 	 0.41 sec
2023-04-01 14:39:40,108 			Loss:    3.042e-03    			Backward time: 	 0.10 sec 
2023-04-01 14:39:40,254 			Learning rate: weights:   1.000e-03    
2023-04-01 14:39:40,255 			Last test performance: 97.22%
2023-04-01 14:39:40,266 ----------------
2023-04-01 14:39:40,796   47  =>  79   		Training 486 pattern with 98.33% 	Forward time: 	 0.40 sec
2023-04-01 14:39:40,796 			Loss:    3.437e-03    			Backward time: 	 0.11 sec 
2023-04-01 14:39:40,978 			Learning rate: weights:   1.000e-03    
2023-04-01 14:39:40,978 			Last test performance: 97.22%
2023-04-01 14:39:40,978 ----------------
2023-04-01 14:39:41,417   47  =>  80   		Training 486 pattern with 97.50% 	Forward time: 	 0.30 sec
2023-04-01 14:39:41,418 			Loss:    2.956e-03    			Backward time: 	 0.11 sec 
2023-04-01 14:39:41,555 			Learning rate: weights:   1.000e-03    
2023-04-01 14:39:41,555 			Last test performance: 97.22%
2023-04-01 14:39:41,555 ----------------
2023-04-01 14:39:42,009   47  =>  81   		Training 486 pattern with 98.54% 	Forward time: 	 0.32 sec
2023-04-01 14:39:42,010 			Loss:    2.341e-03    			Backward time: 	 0.11 sec 
2023-04-01 14:39:42,163 			Learning rate: weights:   1.000e-03    
2023-04-01 14:39:42,164 			Last test performance: 97.22%
2023-04-01 14:39:42,172 ----------------
2023-04-01 14:39:42,652   47  =>  82   		Training 486 pattern with 96.67% 	Forward time: 	 0.31 sec
2023-04-01 14:39:42,653 			Loss:    4.193e-03    			Backward time: 	 0.15 sec 
2023-04-01 14:39:42,788 			Learning rate: weights:   1.000e-03    
2023-04-01 14:39:42,789 			Last test performance: 97.22%
2023-04-01 14:39:42,789 ----------------
2023-04-01 14:39:43,561   47  =>  83   		Training 486 pattern with 97.50% 	Forward time: 	 0.55 sec
2023-04-01 14:39:43,562 			Loss:    3.112e-03    			Backward time: 	 0.19 sec 
2023-04-01 14:39:43,690 			Learning rate: weights:   1.000e-03    
2023-04-01 14:39:43,690 			Last test performance: 97.22%
2023-04-01 14:39:43,690 ----------------
2023-04-01 14:39:44,149   47  =>  84   		Training 486 pattern with 98.75% 	Forward time: 	 0.32 sec
2023-04-01 14:39:44,150 			Loss:    1.542e-03    			Backward time: 	 0.11 sec 
2023-04-01 14:39:44,350 			Learning rate: weights:   1.000e-03    
2023-04-01 14:39:44,350 			Last test performance: 97.22%
2023-04-01 14:39:44,350 ----------------
2023-04-01 14:39:44,829   47  =>  85   		Training 486 pattern with 96.88% 	Forward time: 	 0.33 sec
2023-04-01 14:39:44,829 			Loss:    3.970e-03    			Backward time: 	 0.11 sec 
2023-04-01 14:39:44,926 			Learning rate: weights:   1.000e-03    
2023-04-01 14:39:44,926 			Last test performance: 97.22%
2023-04-01 14:39:44,927 ----------------
2023-04-01 14:39:45,330   47  =>  86   		Training 486 pattern with 97.29% 	Forward time: 	 0.27 sec
2023-04-01 14:39:45,330 			Loss:    2.692e-03    			Backward time: 	 0.10 sec 
2023-04-01 14:39:45,434 			Learning rate: weights:   1.000e-03    
2023-04-01 14:39:45,434 			Last test performance: 97.22%
2023-04-01 14:39:45,434 ----------------
2023-04-01 14:39:45,879   47  =>  87   		Training 486 pattern with 97.92% 	Forward time: 	 0.32 sec
2023-04-01 14:39:45,880 			Loss:    2.428e-03    			Backward time: 	 0.10 sec 
2023-04-01 14:39:46,029 			Learning rate: weights:   1.000e-03    
2023-04-01 14:39:46,030 			Last test performance: 97.22%
2023-04-01 14:39:46,030 ----------------
2023-04-01 14:39:46,493   47  =>  88   		Training 486 pattern with 97.71% 	Forward time: 	 0.32 sec
2023-04-01 14:39:46,493 			Loss:    3.242e-03    			Backward time: 	 0.11 sec 
2023-04-01 14:39:46,602 			Learning rate: weights:   1.000e-03    
2023-04-01 14:39:46,603 			Last test performance: 97.22%
2023-04-01 14:39:46,603 ----------------
2023-04-01 14:39:47,063   47  =>  89   		Training 486 pattern with 97.71% 	Forward time: 	 0.32 sec
2023-04-01 14:39:47,064 			Loss:    3.839e-03    			Backward time: 	 0.11 sec 
2023-04-01 14:39:47,174 			Learning rate: weights:   1.000e-03    
2023-04-01 14:39:47,174 			Last test performance: 97.22%
2023-04-01 14:39:47,174 ----------------
2023-04-01 14:39:47,619   47  =>  90   		Training 486 pattern with 97.08% 	Forward time: 	 0.30 sec
2023-04-01 14:39:47,619 			Loss:    4.525e-03    			Backward time: 	 0.11 sec 
2023-04-01 14:39:47,769 			Learning rate: weights:   1.000e-03    
2023-04-01 14:39:47,770 			Last test performance: 97.22%
2023-04-01 14:39:47,770 ----------------
2023-04-01 14:39:48,204   47  =>  91   		Training 486 pattern with 97.08% 	Forward time: 	 0.32 sec
2023-04-01 14:39:48,204 			Loss:    4.106e-03    			Backward time: 	 0.09 sec 
2023-04-01 14:39:48,369 			Learning rate: weights:   1.000e-03    
2023-04-01 14:39:48,370 			Last test performance: 97.22%
2023-04-01 14:39:48,370 ----------------
2023-04-01 14:39:48,726   47  =>  92   		Training 486 pattern with 96.25% 	Forward time: 	 0.25 sec
2023-04-01 14:39:48,726 			Loss:    4.197e-03    			Backward time: 	 0.09 sec 
2023-04-01 14:39:48,826 			Learning rate: weights:   1.000e-03    
2023-04-01 14:39:48,826 			Last test performance: 97.22%
2023-04-01 14:39:48,826 ----------------
2023-04-01 14:39:49,317   47  =>  93   		Training 486 pattern with 96.88% 	Forward time: 	 0.37 sec
2023-04-01 14:39:49,317 			Loss:    3.329e-03    			Backward time: 	 0.10 sec 
2023-04-01 14:39:49,685 			Learning rate: weights:   1.000e-03    
2023-04-01 14:39:49,685 			Last test performance: 97.22%
2023-04-01 14:39:49,685 ----------------
2023-04-01 14:39:50,104   47  =>  94   		Training 486 pattern with 97.71% 	Forward time: 	 0.30 sec
2023-04-01 14:39:50,104 			Loss:    3.293e-03    			Backward time: 	 0.09 sec 
2023-04-01 14:39:50,234 			Learning rate: weights:   1.000e-03    
2023-04-01 14:39:50,234 			Last test performance: 97.22%
2023-04-01 14:39:50,234 ----------------
2023-04-01 14:39:50,678   47  =>  95   		Training 486 pattern with 96.88% 	Forward time: 	 0.28 sec
2023-04-01 14:39:50,679 			Loss:    3.622e-03    			Backward time: 	 0.14 sec 
2023-04-01 14:39:50,867 			Learning rate: weights:   1.000e-03    
2023-04-01 14:39:50,874 			Last test performance: 97.22%
2023-04-01 14:39:50,874 ----------------
2023-04-01 14:39:51,432   47  =>  96   		Training 486 pattern with 97.50% 	Forward time: 	 0.39 sec
2023-04-01 14:39:51,432 			Loss:    2.914e-03    			Backward time: 	 0.15 sec 
2023-04-01 14:39:51,627 			Learning rate: weights:   1.000e-03    
2023-04-01 14:39:51,627 			Last test performance: 97.22%
2023-04-01 14:39:51,627 ----------------
2023-04-01 14:39:52,026   47  =>  97   		Training 486 pattern with 97.92% 	Forward time: 	 0.27 sec
2023-04-01 14:39:52,027 			Loss:    2.743e-03    			Backward time: 	 0.10 sec 
2023-04-01 14:39:52,148 			Learning rate: weights:   1.000e-03    
2023-04-01 14:39:52,148 			Last test performance: 97.22%
2023-04-01 14:39:52,148 ----------------
2023-04-01 14:39:52,599   47  =>  98   		Training 486 pattern with 97.50% 	Forward time: 	 0.28 sec
2023-04-01 14:39:52,599 			Loss:    2.713e-03    			Backward time: 	 0.14 sec 
2023-04-01 14:39:52,737 			Learning rate: weights:   1.000e-03    
2023-04-01 14:39:52,738 			Last test performance: 97.22%
2023-04-01 14:39:52,738 ----------------
2023-04-01 14:39:53,192   47  =>  99   		Training 486 pattern with 98.12% 	Forward time: 	 0.30 sec
2023-04-01 14:39:53,192 			Loss:    2.945e-03    			Backward time: 	 0.12 sec 
2023-04-01 14:39:53,370 			Learning rate: weights:   1.000e-03    
2023-04-01 14:39:53,370 			Last test performance: 97.22%
2023-04-01 14:39:53,371 ----------------
2023-04-01 14:39:53,773   47  => 100   		Training 486 pattern with 97.71% 	Forward time: 	 0.25 sec
2023-04-01 14:39:53,773 			Loss:    3.095e-03    			Backward time: 	 0.12 sec 
2023-04-01 14:39:53,913 			Learning rate: weights:   1.000e-03    
2023-04-01 14:39:53,914 			Last test performance: 97.22%
2023-04-01 14:39:53,914 ----------------
2023-04-01 14:39:54,420   47  => 101   		Training 486 pattern with 96.88% 	Forward time: 	 0.36 sec
2023-04-01 14:39:54,420 			Loss:    4.247e-03    			Backward time: 	 0.11 sec 
2023-04-01 14:39:54,568 			Learning rate: weights:   1.000e-03    
2023-04-01 14:39:54,569 			Last test performance: 97.22%
2023-04-01 14:39:54,569 ----------------
2023-04-01 14:39:55,084   47  => 102   		Training 486 pattern with 97.29% 	Forward time: 	 0.33 sec
2023-04-01 14:39:55,085 			Loss:    2.997e-03    			Backward time: 	 0.12 sec 
2023-04-01 14:39:55,237 			Learning rate: weights:   1.000e-03    
2023-04-01 14:39:55,238 			Last test performance: 97.22%
2023-04-01 14:39:55,238 ----------------
2023-04-01 14:39:55,679   47  => 103   		Training 486 pattern with 95.83% 	Forward time: 	 0.30 sec
2023-04-01 14:39:55,680 			Loss:    4.452e-03    			Backward time: 	 0.11 sec 
2023-04-01 14:39:55,840 			Learning rate: weights:   1.000e-03    
2023-04-01 14:39:55,840 			Last test performance: 97.22%
2023-04-01 14:39:55,840 ----------------
2023-04-01 14:39:56,271   47  => 104   		Training 486 pattern with 98.54% 	Forward time: 	 0.31 sec
2023-04-01 14:39:56,272 			Loss:    2.360e-03    			Backward time: 	 0.10 sec 
2023-04-01 14:39:56,929 			Learning rate: weights:   1.000e-03    
2023-04-01 14:39:56,929 			Last test performance: 97.22%
2023-04-01 14:39:56,929 ----------------
2023-04-01 14:39:57,353   47  => 105   		Training 486 pattern with 95.00% 	Forward time: 	 0.28 sec
2023-04-01 14:39:57,353 			Loss:    3.641e-03    			Backward time: 	 0.12 sec 
2023-04-01 14:39:57,510 			Learning rate: weights:   1.000e-03    
2023-04-01 14:39:57,510 			Last test performance: 97.22%
2023-04-01 14:39:57,511 ----------------
2023-04-01 14:39:57,962   47  => 106   		Training 486 pattern with 98.33% 	Forward time: 	 0.29 sec
2023-04-01 14:39:57,963 			Loss:    2.497e-03    			Backward time: 	 0.14 sec 
2023-04-01 14:39:58,091 			Learning rate: weights:   1.000e-03    
2023-04-01 14:39:58,091 			Last test performance: 97.22%
2023-04-01 14:39:58,091 ----------------
2023-04-01 14:39:58,537   47  => 107   		Training 486 pattern with 97.71% 	Forward time: 	 0.29 sec
2023-04-01 14:39:58,537 			Loss:    2.710e-03    			Backward time: 	 0.13 sec 
2023-04-01 14:39:58,666 			Learning rate: weights:   1.000e-03    
2023-04-01 14:39:58,666 			Last test performance: 97.22%
2023-04-01 14:39:58,666 ----------------
2023-04-01 14:39:59,173   47  => 108   		Training 486 pattern with 97.50% 	Forward time: 	 0.36 sec
2023-04-01 14:39:59,173 			Loss:    3.073e-03    			Backward time: 	 0.12 sec 
2023-04-01 14:39:59,303 			Learning rate: weights:   1.000e-03    
2023-04-01 14:39:59,303 			Last test performance: 97.22%
2023-04-01 14:39:59,303 ----------------
2023-04-01 14:39:59,793   47  => 109   		Training 486 pattern with 97.71% 	Forward time: 	 0.34 sec
2023-04-01 14:39:59,794 			Loss:    2.383e-03    			Backward time: 	 0.12 sec 
2023-04-01 14:39:59,895 			Learning rate: weights:   1.000e-03    
2023-04-01 14:39:59,896 			Last test performance: 97.22%
2023-04-01 14:39:59,896 ----------------
2023-04-01 14:40:00,342   47  => 110   		Training 486 pattern with 98.54% 	Forward time: 	 0.27 sec
2023-04-01 14:40:00,342 			Loss:    2.064e-03    			Backward time: 	 0.14 sec 
2023-04-01 14:40:00,492 			Learning rate: weights:   1.000e-03    
2023-04-01 14:40:00,492 			Last test performance: 97.22%
2023-04-01 14:40:00,492 ----------------
2023-04-01 14:40:00,929   47  => 111   		Training 486 pattern with 97.71% 	Forward time: 	 0.31 sec
2023-04-01 14:40:00,929 			Loss:    2.393e-03    			Backward time: 	 0.10 sec 
2023-04-01 14:40:01,079 			Learning rate: weights:   1.000e-03    
2023-04-01 14:40:01,079 			Last test performance: 97.22%
2023-04-01 14:40:01,079 ----------------
2023-04-01 14:40:01,497   47  => 112   		Training 486 pattern with 98.12% 	Forward time: 	 0.29 sec
2023-04-01 14:40:01,497 			Loss:    2.016e-03    			Backward time: 	 0.10 sec 
2023-04-01 14:40:01,637 			Learning rate: weights:   1.000e-03    
2023-04-01 14:40:01,638 			Last test performance: 97.22%
2023-04-01 14:40:01,638 ----------------
2023-04-01 14:40:02,113   47  => 113   		Training 486 pattern with 96.25% 	Forward time: 	 0.31 sec
2023-04-01 14:40:02,113 			Loss:    3.734e-03    			Backward time: 	 0.14 sec 
2023-04-01 14:40:02,204 			Learning rate: weights:   1.000e-03    
2023-04-01 14:40:02,204 			Last test performance: 97.22%
2023-04-01 14:40:02,204 ----------------
2023-04-01 14:40:02,639   47  => 114   		Training 486 pattern with 97.71% 	Forward time: 	 0.32 sec
2023-04-01 14:40:02,639 			Loss:    3.914e-03    			Backward time: 	 0.09 sec 
2023-04-01 14:40:02,772 			Learning rate: weights:   1.000e-03    
2023-04-01 14:40:02,772 			Last test performance: 97.22%
2023-04-01 14:40:02,772 ----------------
2023-04-01 14:40:03,166   47  => 115   		Training 486 pattern with 97.29% 	Forward time: 	 0.28 sec
2023-04-01 14:40:03,166 			Loss:    3.033e-03    			Backward time: 	 0.10 sec 
2023-04-01 14:40:03,362 			Learning rate: weights:   1.000e-03    
2023-04-01 14:40:03,362 			Last test performance: 97.22%
2023-04-01 14:40:03,362 ----------------
2023-04-01 14:40:03,838   47  => 116   		Training 486 pattern with 96.25% 	Forward time: 	 0.32 sec
2023-04-01 14:40:03,838 			Loss:    3.460e-03    			Backward time: 	 0.13 sec 
2023-04-01 14:40:05,824 			Learning rate: weights:   1.000e-03    
2023-04-01 14:40:05,824 			Last test performance: 97.22%
2023-04-01 14:40:05,825 ----------------
2023-04-01 14:40:06,608   47  => 117   		Training 486 pattern with 96.67% 	Forward time: 	 0.67 sec
2023-04-01 14:40:06,608 			Loss:    3.534e-03    			Backward time: 	 0.09 sec 
2023-04-01 14:40:08,310 			Learning rate: weights:   1.000e-03    
2023-04-01 14:40:08,310 			Last test performance: 97.22%
2023-04-01 14:40:08,310 ----------------
2023-04-01 14:40:08,762   47  => 118   		Training 486 pattern with 97.50% 	Forward time: 	 0.25 sec
2023-04-01 14:40:08,762 			Loss:    2.306e-03    			Backward time: 	 0.18 sec 
2023-04-01 14:40:08,922 			Learning rate: weights:   1.000e-03    
2023-04-01 14:40:08,922 			Last test performance: 97.22%
2023-04-01 14:40:08,922 ----------------
2023-04-01 14:40:09,526   47  => 119   		Training 486 pattern with 98.54% 	Forward time: 	 0.34 sec
2023-04-01 14:40:09,526 			Loss:    1.990e-03    			Backward time: 	 0.23 sec 
2023-04-01 14:40:09,638 			Learning rate: weights:   1.000e-03    
2023-04-01 14:40:09,638 			Last test performance: 97.22%
2023-04-01 14:40:09,639 ----------------
2023-04-01 14:40:10,075   47  => 120   		Training 486 pattern with 97.08% 	Forward time: 	 0.31 sec
2023-04-01 14:40:10,075 			Loss:    4.740e-03    			Backward time: 	 0.10 sec 
2023-04-01 14:40:10,216 			Learning rate: weights:   1.000e-03    
2023-04-01 14:40:10,216 			Last test performance: 97.22%
2023-04-01 14:40:10,217 ----------------
2023-04-01 14:40:10,597   47  => 121   		Training 486 pattern with 97.29% 	Forward time: 	 0.25 sec
2023-04-01 14:40:10,597 			Loss:    3.328e-03    			Backward time: 	 0.10 sec 
2023-04-01 14:40:10,686 			Learning rate: weights:   1.000e-03    
2023-04-01 14:40:10,686 			Last test performance: 97.22%
2023-04-01 14:40:10,686 ----------------
2023-04-01 14:40:11,240   47  => 122   		Training 486 pattern with 97.71% 	Forward time: 	 0.42 sec
2023-04-01 14:40:11,240 			Loss:    2.677e-03    			Backward time: 	 0.10 sec 
2023-04-01 14:40:11,376 			Learning rate: weights:   1.000e-03    
2023-04-01 14:40:11,376 			Last test performance: 97.22%
2023-04-01 14:40:11,376 ----------------
2023-04-01 14:40:11,847   47  => 123   		Training 486 pattern with 98.54% 	Forward time: 	 0.34 sec
2023-04-01 14:40:11,847 			Loss:    2.011e-03    			Backward time: 	 0.10 sec 
2023-04-01 14:40:11,974 			Learning rate: weights:   1.000e-03    
2023-04-01 14:40:11,974 			Last test performance: 97.22%
2023-04-01 14:40:11,974 ----------------
2023-04-01 14:40:12,427   47  => 124   		Training 486 pattern with 96.46% 	Forward time: 	 0.33 sec
2023-04-01 14:40:12,427 			Loss:    3.706e-03    			Backward time: 	 0.10 sec 
2023-04-01 14:40:13,016 
2023-04-01 14:40:13,016 Testing:
2023-04-01 14:40:13,028 		24 of 10000 with 91.67% 	 Time used:  0.01 sec
2023-04-01 14:40:13,037 		48 of 10000 with 91.67% 	 Time used:  0.01 sec
2023-04-01 14:40:13,047 		72 of 10000 with 94.44% 	 Time used:  0.01 sec
2023-04-01 14:40:13,057 		96 of 10000 with 94.79% 	 Time used:  0.01 sec
2023-04-01 14:40:13,066 		120 of 10000 with 95.83% 	 Time used:  0.01 sec
2023-04-01 14:40:13,076 		144 of 10000 with 95.83% 	 Time used:  0.01 sec
2023-04-01 14:40:13,086 		168 of 10000 with 96.43% 	 Time used:  0.01 sec
2023-04-01 14:40:13,095 		192 of 10000 with 96.88% 	 Time used:  0.01 sec
2023-04-01 14:40:13,108 		216 of 10000 with 96.76% 	 Time used:  0.01 sec
2023-04-01 14:40:13,155 		240 of 10000 with 96.67% 	 Time used:  0.05 sec
2023-04-01 14:40:13,193 		264 of 10000 with 96.97% 	 Time used:  0.04 sec
2023-04-01 14:40:13,203 		288 of 10000 with 96.88% 	 Time used:  0.01 sec
2023-04-01 14:40:13,213 		312 of 10000 with 96.79% 	 Time used:  0.01 sec
2023-04-01 14:40:13,222 		336 of 10000 with 96.73% 	 Time used:  0.01 sec
2023-04-01 14:40:13,232 		360 of 10000 with 96.67% 	 Time used:  0.01 sec
2023-04-01 14:40:13,242 		384 of 10000 with 96.35% 	 Time used:  0.01 sec
2023-04-01 14:40:13,251 		408 of 10000 with 96.57% 	 Time used:  0.01 sec
2023-04-01 14:40:13,261 		432 of 10000 with 96.53% 	 Time used:  0.01 sec
2023-04-01 14:40:13,271 		456 of 10000 with 96.05% 	 Time used:  0.01 sec
2023-04-01 14:40:13,280 		480 of 10000 with 96.25% 	 Time used:  0.01 sec
2023-04-01 14:40:13,290 		504 of 10000 with 96.23% 	 Time used:  0.01 sec
2023-04-01 14:40:13,299 		528 of 10000 with 96.21% 	 Time used:  0.01 sec
2023-04-01 14:40:13,309 		552 of 10000 with 96.38% 	 Time used:  0.01 sec
2023-04-01 14:40:13,318 		576 of 10000 with 96.35% 	 Time used:  0.01 sec
2023-04-01 14:40:13,328 		600 of 10000 with 96.50% 	 Time used:  0.01 sec
2023-04-01 14:40:13,338 		624 of 10000 with 96.63% 	 Time used:  0.01 sec
2023-04-01 14:40:13,347 		648 of 10000 with 96.60% 	 Time used:  0.01 sec
2023-04-01 14:40:13,357 		672 of 10000 with 96.43% 	 Time used:  0.01 sec
2023-04-01 14:40:13,366 		696 of 10000 with 96.41% 	 Time used:  0.01 sec
2023-04-01 14:40:13,376 		720 of 10000 with 96.39% 	 Time used:  0.01 sec
2023-04-01 14:40:13,385 		744 of 10000 with 96.24% 	 Time used:  0.01 sec
2023-04-01 14:40:13,395 		768 of 10000 with 96.09% 	 Time used:  0.01 sec
2023-04-01 14:40:13,404 		792 of 10000 with 96.21% 	 Time used:  0.01 sec
2023-04-01 14:40:13,414 		816 of 10000 with 96.20% 	 Time used:  0.01 sec
2023-04-01 14:40:13,423 		840 of 10000 with 96.31% 	 Time used:  0.01 sec
2023-04-01 14:40:13,433 		864 of 10000 with 96.18% 	 Time used:  0.01 sec
2023-04-01 14:40:13,446 		888 of 10000 with 96.28% 	 Time used:  0.01 sec
2023-04-01 14:40:13,459 		912 of 10000 with 96.05% 	 Time used:  0.01 sec
2023-04-01 14:40:13,473 		936 of 10000 with 96.15% 	 Time used:  0.01 sec
2023-04-01 14:40:13,482 		960 of 10000 with 96.25% 	 Time used:  0.01 sec
2023-04-01 14:40:13,492 		984 of 10000 with 96.34% 	 Time used:  0.01 sec
2023-04-01 14:40:13,501 		1008 of 10000 with 96.43% 	 Time used:  0.01 sec
2023-04-01 14:40:13,511 		1032 of 10000 with 96.41% 	 Time used:  0.01 sec
2023-04-01 14:40:13,520 		1056 of 10000 with 96.31% 	 Time used:  0.01 sec
2023-04-01 14:40:13,530 		1080 of 10000 with 96.39% 	 Time used:  0.01 sec
2023-04-01 14:40:13,539 		1104 of 10000 with 96.47% 	 Time used:  0.01 sec
2023-04-01 14:40:13,616 		1128 of 10000 with 96.54% 	 Time used:  0.08 sec
2023-04-01 14:40:13,626 		1152 of 10000 with 96.53% 	 Time used:  0.01 sec
2023-04-01 14:40:13,635 		1176 of 10000 with 96.60% 	 Time used:  0.01 sec
2023-04-01 14:40:13,645 		1200 of 10000 with 96.58% 	 Time used:  0.01 sec
2023-04-01 14:40:13,654 		1224 of 10000 with 96.57% 	 Time used:  0.01 sec
2023-04-01 14:40:13,664 		1248 of 10000 with 96.47% 	 Time used:  0.01 sec
2023-04-01 14:40:13,673 		1272 of 10000 with 96.54% 	 Time used:  0.01 sec
2023-04-01 14:40:13,683 		1296 of 10000 with 96.53% 	 Time used:  0.01 sec
2023-04-01 14:40:13,693 		1320 of 10000 with 96.59% 	 Time used:  0.01 sec
2023-04-01 14:40:13,702 		1344 of 10000 with 96.65% 	 Time used:  0.01 sec
2023-04-01 14:40:13,712 		1368 of 10000 with 96.64% 	 Time used:  0.01 sec
2023-04-01 14:40:13,721 		1392 of 10000 with 96.70% 	 Time used:  0.01 sec
2023-04-01 14:40:13,731 		1416 of 10000 with 96.75% 	 Time used:  0.01 sec
2023-04-01 14:40:13,740 		1440 of 10000 with 96.81% 	 Time used:  0.01 sec
2023-04-01 14:40:13,750 		1464 of 10000 with 96.79% 	 Time used:  0.01 sec
2023-04-01 14:40:13,759 		1488 of 10000 with 96.71% 	 Time used:  0.01 sec
2023-04-01 14:40:13,769 		1512 of 10000 with 96.76% 	 Time used:  0.01 sec
2023-04-01 14:40:13,779 		1536 of 10000 with 96.81% 	 Time used:  0.01 sec
2023-04-01 14:40:13,788 		1560 of 10000 with 96.86% 	 Time used:  0.01 sec
2023-04-01 14:40:13,798 		1584 of 10000 with 96.72% 	 Time used:  0.01 sec
2023-04-01 14:40:13,807 		1608 of 10000 with 96.77% 	 Time used:  0.01 sec
2023-04-01 14:40:13,817 		1632 of 10000 with 96.75% 	 Time used:  0.01 sec
2023-04-01 14:40:13,826 		1656 of 10000 with 96.80% 	 Time used:  0.01 sec
2023-04-01 14:40:13,836 		1680 of 10000 with 96.85% 	 Time used:  0.01 sec
2023-04-01 14:40:13,845 		1704 of 10000 with 96.83% 	 Time used:  0.01 sec
2023-04-01 14:40:13,855 		1728 of 10000 with 96.76% 	 Time used:  0.01 sec
2023-04-01 14:40:13,864 		1752 of 10000 with 96.75% 	 Time used:  0.01 sec
2023-04-01 14:40:13,874 		1776 of 10000 with 96.79% 	 Time used:  0.01 sec
2023-04-01 14:40:13,883 		1800 of 10000 with 96.78% 	 Time used:  0.01 sec
2023-04-01 14:40:13,893 		1824 of 10000 with 96.77% 	 Time used:  0.01 sec
2023-04-01 14:40:13,902 		1848 of 10000 with 96.75% 	 Time used:  0.01 sec
2023-04-01 14:40:13,912 		1872 of 10000 with 96.63% 	 Time used:  0.01 sec
2023-04-01 14:40:13,921 		1896 of 10000 with 96.68% 	 Time used:  0.01 sec
2023-04-01 14:40:13,931 		1920 of 10000 with 96.72% 	 Time used:  0.01 sec
2023-04-01 14:40:13,940 		1944 of 10000 with 96.71% 	 Time used:  0.01 sec
2023-04-01 14:40:13,949 		1968 of 10000 with 96.65% 	 Time used:  0.01 sec
2023-04-01 14:40:13,959 		1992 of 10000 with 96.64% 	 Time used:  0.01 sec
2023-04-01 14:40:13,968 		2016 of 10000 with 96.68% 	 Time used:  0.01 sec
2023-04-01 14:40:13,978 		2040 of 10000 with 96.72% 	 Time used:  0.01 sec
2023-04-01 14:40:13,987 		2064 of 10000 with 96.66% 	 Time used:  0.01 sec
2023-04-01 14:40:13,997 		2088 of 10000 with 96.65% 	 Time used:  0.01 sec
2023-04-01 14:40:14,010 		2112 of 10000 with 96.64% 	 Time used:  0.01 sec
2023-04-01 14:40:14,023 		2136 of 10000 with 96.68% 	 Time used:  0.01 sec
2023-04-01 14:40:14,035 		2160 of 10000 with 96.67% 	 Time used:  0.01 sec
2023-04-01 14:40:14,044 		2184 of 10000 with 96.70% 	 Time used:  0.01 sec
2023-04-01 14:40:14,054 		2208 of 10000 with 96.74% 	 Time used:  0.01 sec
2023-04-01 14:40:14,063 		2232 of 10000 with 96.73% 	 Time used:  0.01 sec
2023-04-01 14:40:14,073 		2256 of 10000 with 96.76% 	 Time used:  0.01 sec
2023-04-01 14:40:14,082 		2280 of 10000 with 96.75% 	 Time used:  0.01 sec
2023-04-01 14:40:14,092 		2304 of 10000 with 96.79% 	 Time used:  0.01 sec
2023-04-01 14:40:14,101 		2328 of 10000 with 96.82% 	 Time used:  0.01 sec
2023-04-01 14:40:14,111 		2352 of 10000 with 96.85% 	 Time used:  0.01 sec
2023-04-01 14:40:14,120 		2376 of 10000 with 96.84% 	 Time used:  0.01 sec
2023-04-01 14:40:14,130 		2400 of 10000 with 96.83% 	 Time used:  0.01 sec
2023-04-01 14:40:14,139 		2424 of 10000 with 96.86% 	 Time used:  0.01 sec
2023-04-01 14:40:14,149 		2448 of 10000 with 96.85% 	 Time used:  0.01 sec
2023-04-01 14:40:14,158 		2472 of 10000 with 96.89% 	 Time used:  0.01 sec
2023-04-01 14:40:14,168 		2496 of 10000 with 96.92% 	 Time used:  0.01 sec
2023-04-01 14:40:14,177 		2520 of 10000 with 96.94% 	 Time used:  0.01 sec
2023-04-01 14:40:14,187 		2544 of 10000 with 96.97% 	 Time used:  0.01 sec
2023-04-01 14:40:14,196 		2568 of 10000 with 96.96% 	 Time used:  0.01 sec
2023-04-01 14:40:14,206 		2592 of 10000 with 96.99% 	 Time used:  0.01 sec
2023-04-01 14:40:14,215 		2616 of 10000 with 96.98% 	 Time used:  0.01 sec
2023-04-01 14:40:14,225 		2640 of 10000 with 97.01% 	 Time used:  0.01 sec
2023-04-01 14:40:14,235 		2664 of 10000 with 97.03% 	 Time used:  0.01 sec
2023-04-01 14:40:14,244 		2688 of 10000 with 96.99% 	 Time used:  0.01 sec
2023-04-01 14:40:14,254 		2712 of 10000 with 97.01% 	 Time used:  0.01 sec
2023-04-01 14:40:14,263 		2736 of 10000 with 97.00% 	 Time used:  0.01 sec
2023-04-01 14:40:14,273 		2760 of 10000 with 97.03% 	 Time used:  0.01 sec
2023-04-01 14:40:14,282 		2784 of 10000 with 97.05% 	 Time used:  0.01 sec
2023-04-01 14:40:14,292 		2808 of 10000 with 97.04% 	 Time used:  0.01 sec
2023-04-01 14:40:14,301 		2832 of 10000 with 97.03% 	 Time used:  0.01 sec
2023-04-01 14:40:14,311 		2856 of 10000 with 96.99% 	 Time used:  0.01 sec
2023-04-01 14:40:14,320 		2880 of 10000 with 96.98% 	 Time used:  0.01 sec
2023-04-01 14:40:14,330 		2904 of 10000 with 97.00% 	 Time used:  0.01 sec
2023-04-01 14:40:14,340 		2928 of 10000 with 97.03% 	 Time used:  0.01 sec
2023-04-01 14:40:14,349 		2952 of 10000 with 97.05% 	 Time used:  0.01 sec
2023-04-01 14:40:14,359 		2976 of 10000 with 97.08% 	 Time used:  0.01 sec
2023-04-01 14:40:14,368 		3000 of 10000 with 97.07% 	 Time used:  0.01 sec
2023-04-01 14:40:14,378 		3024 of 10000 with 97.09% 	 Time used:  0.01 sec
2023-04-01 14:40:14,388 		3048 of 10000 with 97.11% 	 Time used:  0.01 sec
2023-04-01 14:40:14,397 		3072 of 10000 with 97.14% 	 Time used:  0.01 sec
2023-04-01 14:40:14,407 		3096 of 10000 with 97.09% 	 Time used:  0.01 sec
2023-04-01 14:40:14,416 		3120 of 10000 with 97.12% 	 Time used:  0.01 sec
2023-04-01 14:40:14,426 		3144 of 10000 with 97.14% 	 Time used:  0.01 sec
2023-04-01 14:40:14,435 		3168 of 10000 with 97.16% 	 Time used:  0.01 sec
2023-04-01 14:40:14,445 		3192 of 10000 with 97.12% 	 Time used:  0.01 sec
2023-04-01 14:40:14,485 		3216 of 10000 with 97.11% 	 Time used:  0.04 sec
2023-04-01 14:40:14,494 		3240 of 10000 with 97.10% 	 Time used:  0.01 sec
2023-04-01 14:40:14,504 		3264 of 10000 with 97.09% 	 Time used:  0.01 sec
2023-04-01 14:40:14,513 		3288 of 10000 with 97.11% 	 Time used:  0.01 sec
2023-04-01 14:40:14,523 		3312 of 10000 with 97.13% 	 Time used:  0.01 sec
2023-04-01 14:40:14,532 		3336 of 10000 with 97.09% 	 Time used:  0.01 sec
2023-04-01 14:40:14,542 		3360 of 10000 with 97.11% 	 Time used:  0.01 sec
2023-04-01 14:40:14,589 		3384 of 10000 with 97.10% 	 Time used:  0.05 sec
2023-04-01 14:40:14,602 		3408 of 10000 with 97.12% 	 Time used:  0.01 sec
2023-04-01 14:40:14,615 		3432 of 10000 with 97.14% 	 Time used:  0.01 sec
2023-04-01 14:40:14,628 		3456 of 10000 with 97.14% 	 Time used:  0.01 sec
2023-04-01 14:40:14,666 		3480 of 10000 with 97.13% 	 Time used:  0.04 sec
2023-04-01 14:40:14,675 		3504 of 10000 with 97.15% 	 Time used:  0.01 sec
2023-04-01 14:40:14,685 		3528 of 10000 with 97.17% 	 Time used:  0.01 sec
2023-04-01 14:40:14,695 		3552 of 10000 with 97.18% 	 Time used:  0.01 sec
2023-04-01 14:40:14,704 		3576 of 10000 with 97.18% 	 Time used:  0.01 sec
2023-04-01 14:40:14,714 		3600 of 10000 with 97.14% 	 Time used:  0.01 sec
2023-04-01 14:40:14,723 		3624 of 10000 with 97.13% 	 Time used:  0.01 sec
2023-04-01 14:40:14,733 		3648 of 10000 with 97.15% 	 Time used:  0.01 sec
2023-04-01 14:40:14,742 		3672 of 10000 with 97.17% 	 Time used:  0.01 sec
2023-04-01 14:40:14,752 		3696 of 10000 with 97.16% 	 Time used:  0.01 sec
2023-04-01 14:40:14,761 		3720 of 10000 with 97.12% 	 Time used:  0.01 sec
2023-04-01 14:40:14,844 		3744 of 10000 with 97.14% 	 Time used:  0.08 sec
2023-04-01 14:40:14,854 		3768 of 10000 with 97.16% 	 Time used:  0.01 sec
2023-04-01 14:40:14,863 		3792 of 10000 with 97.15% 	 Time used:  0.01 sec
2023-04-01 14:40:14,873 		3816 of 10000 with 97.12% 	 Time used:  0.01 sec
2023-04-01 14:40:14,883 		3840 of 10000 with 97.14% 	 Time used:  0.01 sec
2023-04-01 14:40:14,892 		3864 of 10000 with 97.13% 	 Time used:  0.01 sec
2023-04-01 14:40:14,902 		3888 of 10000 with 97.15% 	 Time used:  0.01 sec
2023-04-01 14:40:14,911 		3912 of 10000 with 97.14% 	 Time used:  0.01 sec
2023-04-01 14:40:14,921 		3936 of 10000 with 97.15% 	 Time used:  0.01 sec
2023-04-01 14:40:14,930 		3960 of 10000 with 97.10% 	 Time used:  0.01 sec
2023-04-01 14:40:14,940 		3984 of 10000 with 97.11% 	 Time used:  0.01 sec
2023-04-01 14:40:14,949 		4008 of 10000 with 97.08% 	 Time used:  0.01 sec
2023-04-01 14:40:14,959 		4032 of 10000 with 97.07% 	 Time used:  0.01 sec
2023-04-01 14:40:14,968 		4056 of 10000 with 97.07% 	 Time used:  0.01 sec
2023-04-01 14:40:14,978 		4080 of 10000 with 97.08% 	 Time used:  0.01 sec
2023-04-01 14:40:14,987 		4104 of 10000 with 97.08% 	 Time used:  0.01 sec
2023-04-01 14:40:14,997 		4128 of 10000 with 97.09% 	 Time used:  0.01 sec
2023-04-01 14:40:15,006 		4152 of 10000 with 97.11% 	 Time used:  0.01 sec
2023-04-01 14:40:15,051 		4176 of 10000 with 97.10% 	 Time used:  0.04 sec
2023-04-01 14:40:15,064 		4200 of 10000 with 97.10% 	 Time used:  0.01 sec
2023-04-01 14:40:15,076 		4224 of 10000 with 97.11% 	 Time used:  0.01 sec
2023-04-01 14:40:15,089 		4248 of 10000 with 97.10% 	 Time used:  0.01 sec
2023-04-01 14:40:15,099 		4272 of 10000 with 97.10% 	 Time used:  0.01 sec
2023-04-01 14:40:15,108 		4296 of 10000 with 97.09% 	 Time used:  0.01 sec
2023-04-01 14:40:15,117 		4320 of 10000 with 97.06% 	 Time used:  0.01 sec
2023-04-01 14:40:15,127 		4344 of 10000 with 97.05% 	 Time used:  0.01 sec
2023-04-01 14:40:15,136 		4368 of 10000 with 97.07% 	 Time used:  0.01 sec
2023-04-01 14:40:15,146 		4392 of 10000 with 97.09% 	 Time used:  0.01 sec
2023-04-01 14:40:15,156 		4416 of 10000 with 97.08% 	 Time used:  0.01 sec
2023-04-01 14:40:15,165 		4440 of 10000 with 97.07% 	 Time used:  0.01 sec
2023-04-01 14:40:15,175 		4464 of 10000 with 97.09% 	 Time used:  0.01 sec
2023-04-01 14:40:15,184 		4488 of 10000 with 97.10% 	 Time used:  0.01 sec
2023-04-01 14:40:15,194 		4512 of 10000 with 97.07% 	 Time used:  0.01 sec
2023-04-01 14:40:15,203 		4536 of 10000 with 97.07% 	 Time used:  0.01 sec
2023-04-01 14:40:15,215 		4560 of 10000 with 97.08% 	 Time used:  0.01 sec
2023-04-01 14:40:15,225 		4584 of 10000 with 97.10% 	 Time used:  0.01 sec
2023-04-01 14:40:15,235 		4608 of 10000 with 97.09% 	 Time used:  0.01 sec
2023-04-01 14:40:15,246 		4632 of 10000 with 97.11% 	 Time used:  0.01 sec
2023-04-01 14:40:15,256 		4656 of 10000 with 97.12% 	 Time used:  0.01 sec
2023-04-01 14:40:15,266 		4680 of 10000 with 97.14% 	 Time used:  0.01 sec
2023-04-01 14:40:15,276 		4704 of 10000 with 97.13% 	 Time used:  0.01 sec
2023-04-01 14:40:15,286 		4728 of 10000 with 97.12% 	 Time used:  0.01 sec
2023-04-01 14:40:15,296 		4752 of 10000 with 97.12% 	 Time used:  0.01 sec
2023-04-01 14:40:15,306 		4776 of 10000 with 97.13% 	 Time used:  0.01 sec
2023-04-01 14:40:15,315 		4800 of 10000 with 97.15% 	 Time used:  0.01 sec
2023-04-01 14:40:15,325 		4824 of 10000 with 97.16% 	 Time used:  0.01 sec
2023-04-01 14:40:15,334 		4848 of 10000 with 97.13% 	 Time used:  0.01 sec
2023-04-01 14:40:15,344 		4872 of 10000 with 97.13% 	 Time used:  0.01 sec
2023-04-01 14:40:15,353 		4896 of 10000 with 97.14% 	 Time used:  0.01 sec
2023-04-01 14:40:15,363 		4920 of 10000 with 97.15% 	 Time used:  0.01 sec
2023-04-01 14:40:15,373 		4944 of 10000 with 97.17% 	 Time used:  0.01 sec
2023-04-01 14:40:15,382 		4968 of 10000 with 97.18% 	 Time used:  0.01 sec
2023-04-01 14:40:15,392 		4992 of 10000 with 97.18% 	 Time used:  0.01 sec
2023-04-01 14:40:15,402 		5016 of 10000 with 97.17% 	 Time used:  0.01 sec
2023-04-01 14:40:15,411 		5040 of 10000 with 97.18% 	 Time used:  0.01 sec
2023-04-01 14:40:15,421 		5064 of 10000 with 97.18% 	 Time used:  0.01 sec
2023-04-01 14:40:15,430 		5088 of 10000 with 97.17% 	 Time used:  0.01 sec
2023-04-01 14:40:15,440 		5112 of 10000 with 97.18% 	 Time used:  0.01 sec
2023-04-01 14:40:15,449 		5136 of 10000 with 97.20% 	 Time used:  0.01 sec
2023-04-01 14:40:15,459 		5160 of 10000 with 97.21% 	 Time used:  0.01 sec
2023-04-01 14:40:15,468 		5184 of 10000 with 97.22% 	 Time used:  0.01 sec
2023-04-01 14:40:15,478 		5208 of 10000 with 97.24% 	 Time used:  0.01 sec
2023-04-01 14:40:15,487 		5232 of 10000 with 97.21% 	 Time used:  0.01 sec
2023-04-01 14:40:15,497 		5256 of 10000 with 97.20% 	 Time used:  0.01 sec
2023-04-01 14:40:15,507 		5280 of 10000 with 97.22% 	 Time used:  0.01 sec
2023-04-01 14:40:15,516 		5304 of 10000 with 97.23% 	 Time used:  0.01 sec
2023-04-01 14:40:15,525 		5328 of 10000 with 97.20% 	 Time used:  0.01 sec
2023-04-01 14:40:15,535 		5352 of 10000 with 97.22% 	 Time used:  0.01 sec
2023-04-01 14:40:15,545 		5376 of 10000 with 97.23% 	 Time used:  0.01 sec
2023-04-01 14:40:15,554 		5400 of 10000 with 97.22% 	 Time used:  0.01 sec
2023-04-01 14:40:15,564 		5424 of 10000 with 97.22% 	 Time used:  0.01 sec
2023-04-01 14:40:15,573 		5448 of 10000 with 97.23% 	 Time used:  0.01 sec
2023-04-01 14:40:15,583 		5472 of 10000 with 97.22% 	 Time used:  0.01 sec
2023-04-01 14:40:15,592 		5496 of 10000 with 97.22% 	 Time used:  0.01 sec
2023-04-01 14:40:15,602 		5520 of 10000 with 97.21% 	 Time used:  0.01 sec
2023-04-01 14:40:15,611 		5544 of 10000 with 97.20% 	 Time used:  0.01 sec
2023-04-01 14:40:15,621 		5568 of 10000 with 97.20% 	 Time used:  0.01 sec
2023-04-01 14:40:15,630 		5592 of 10000 with 97.21% 	 Time used:  0.01 sec
2023-04-01 14:40:15,640 		5616 of 10000 with 97.22% 	 Time used:  0.01 sec
2023-04-01 14:40:15,650 		5640 of 10000 with 97.22% 	 Time used:  0.01 sec
2023-04-01 14:40:15,694 		5664 of 10000 with 97.23% 	 Time used:  0.04 sec
2023-04-01 14:40:15,703 		5688 of 10000 with 97.24% 	 Time used:  0.01 sec
2023-04-01 14:40:15,713 		5712 of 10000 with 97.25% 	 Time used:  0.01 sec
2023-04-01 14:40:15,723 		5736 of 10000 with 97.26% 	 Time used:  0.01 sec
2023-04-01 14:40:15,732 		5760 of 10000 with 97.26% 	 Time used:  0.01 sec
2023-04-01 14:40:15,742 		5784 of 10000 with 97.27% 	 Time used:  0.01 sec
2023-04-01 14:40:15,751 		5808 of 10000 with 97.26% 	 Time used:  0.01 sec
2023-04-01 14:40:15,761 		5832 of 10000 with 97.24% 	 Time used:  0.01 sec
2023-04-01 14:40:15,770 		5856 of 10000 with 97.25% 	 Time used:  0.01 sec
2023-04-01 14:40:15,779 		5880 of 10000 with 97.24% 	 Time used:  0.01 sec
2023-04-01 14:40:15,789 		5904 of 10000 with 97.24% 	 Time used:  0.01 sec
2023-04-01 14:40:15,798 		5928 of 10000 with 97.22% 	 Time used:  0.01 sec
2023-04-01 14:40:15,808 		5952 of 10000 with 97.23% 	 Time used:  0.01 sec
2023-04-01 14:40:15,817 		5976 of 10000 with 97.24% 	 Time used:  0.01 sec
2023-04-01 14:40:15,827 		6000 of 10000 with 97.25% 	 Time used:  0.01 sec
2023-04-01 14:40:15,836 		6024 of 10000 with 97.26% 	 Time used:  0.01 sec
2023-04-01 14:40:15,846 		6048 of 10000 with 97.26% 	 Time used:  0.01 sec
2023-04-01 14:40:15,855 		6072 of 10000 with 97.27% 	 Time used:  0.01 sec
2023-04-01 14:40:15,865 		6096 of 10000 with 97.24% 	 Time used:  0.01 sec
2023-04-01 14:40:15,874 		6120 of 10000 with 97.24% 	 Time used:  0.01 sec
2023-04-01 14:40:15,884 		6144 of 10000 with 97.25% 	 Time used:  0.01 sec
2023-04-01 14:40:15,893 		6168 of 10000 with 97.24% 	 Time used:  0.01 sec
2023-04-01 14:40:15,903 		6192 of 10000 with 97.21% 	 Time used:  0.01 sec
2023-04-01 14:40:15,913 		6216 of 10000 with 97.18% 	 Time used:  0.01 sec
2023-04-01 14:40:15,922 		6240 of 10000 with 97.20% 	 Time used:  0.01 sec
2023-04-01 14:40:15,932 		6264 of 10000 with 97.21% 	 Time used:  0.01 sec
2023-04-01 14:40:15,941 		6288 of 10000 with 97.22% 	 Time used:  0.01 sec
2023-04-01 14:40:15,951 		6312 of 10000 with 97.23% 	 Time used:  0.01 sec
2023-04-01 14:40:15,960 		6336 of 10000 with 97.24% 	 Time used:  0.01 sec
2023-04-01 14:40:15,970 		6360 of 10000 with 97.22% 	 Time used:  0.01 sec
2023-04-01 14:40:15,979 		6384 of 10000 with 97.21% 	 Time used:  0.01 sec
2023-04-01 14:40:15,989 		6408 of 10000 with 97.19% 	 Time used:  0.01 sec
2023-04-01 14:40:15,998 		6432 of 10000 with 97.20% 	 Time used:  0.01 sec
2023-04-01 14:40:16,008 		6456 of 10000 with 97.21% 	 Time used:  0.01 sec
2023-04-01 14:40:16,017 		6480 of 10000 with 97.22% 	 Time used:  0.01 sec
2023-04-01 14:40:16,027 		6504 of 10000 with 97.23% 	 Time used:  0.01 sec
2023-04-01 14:40:16,036 		6528 of 10000 with 97.23% 	 Time used:  0.01 sec
2023-04-01 14:40:16,045 		6552 of 10000 with 97.21% 	 Time used:  0.01 sec
2023-04-01 14:40:16,055 		6576 of 10000 with 97.22% 	 Time used:  0.01 sec
2023-04-01 14:40:16,064 		6600 of 10000 with 97.23% 	 Time used:  0.01 sec
2023-04-01 14:40:16,107 		6624 of 10000 with 97.24% 	 Time used:  0.04 sec
2023-04-01 14:40:16,117 		6648 of 10000 with 97.20% 	 Time used:  0.01 sec
2023-04-01 14:40:16,126 		6672 of 10000 with 97.21% 	 Time used:  0.01 sec
2023-04-01 14:40:16,136 		6696 of 10000 with 97.21% 	 Time used:  0.01 sec
2023-04-01 14:40:16,145 		6720 of 10000 with 97.22% 	 Time used:  0.01 sec
2023-04-01 14:40:16,155 		6744 of 10000 with 97.21% 	 Time used:  0.01 sec
2023-04-01 14:40:16,164 		6768 of 10000 with 97.21% 	 Time used:  0.01 sec
2023-04-01 14:40:16,174 		6792 of 10000 with 97.20% 	 Time used:  0.01 sec
2023-04-01 14:40:16,184 		6816 of 10000 with 97.20% 	 Time used:  0.01 sec
2023-04-01 14:40:16,193 		6840 of 10000 with 97.21% 	 Time used:  0.01 sec
2023-04-01 14:40:16,203 		6864 of 10000 with 97.22% 	 Time used:  0.01 sec
2023-04-01 14:40:16,212 		6888 of 10000 with 97.23% 	 Time used:  0.01 sec
2023-04-01 14:40:16,222 		6912 of 10000 with 97.22% 	 Time used:  0.01 sec
2023-04-01 14:40:16,231 		6936 of 10000 with 97.22% 	 Time used:  0.01 sec
2023-04-01 14:40:16,241 		6960 of 10000 with 97.23% 	 Time used:  0.01 sec
2023-04-01 14:40:16,250 		6984 of 10000 with 97.22% 	 Time used:  0.01 sec
2023-04-01 14:40:16,260 		7008 of 10000 with 97.23% 	 Time used:  0.01 sec
2023-04-01 14:40:16,269 		7032 of 10000 with 97.24% 	 Time used:  0.01 sec
2023-04-01 14:40:16,279 		7056 of 10000 with 97.25% 	 Time used:  0.01 sec
2023-04-01 14:40:16,288 		7080 of 10000 with 97.26% 	 Time used:  0.01 sec
2023-04-01 14:40:16,298 		7104 of 10000 with 97.26% 	 Time used:  0.01 sec
2023-04-01 14:40:16,307 		7128 of 10000 with 97.25% 	 Time used:  0.01 sec
2023-04-01 14:40:16,317 		7152 of 10000 with 97.26% 	 Time used:  0.01 sec
2023-04-01 14:40:16,326 		7176 of 10000 with 97.27% 	 Time used:  0.01 sec
2023-04-01 14:40:16,336 		7200 of 10000 with 97.28% 	 Time used:  0.01 sec
2023-04-01 14:40:16,345 		7224 of 10000 with 97.27% 	 Time used:  0.01 sec
2023-04-01 14:40:16,355 		7248 of 10000 with 97.27% 	 Time used:  0.01 sec
2023-04-01 14:40:16,364 		7272 of 10000 with 97.26% 	 Time used:  0.01 sec
2023-04-01 14:40:16,410 		7296 of 10000 with 97.27% 	 Time used:  0.01 sec
2023-04-01 14:40:16,430 		7320 of 10000 with 97.28% 	 Time used:  0.01 sec
2023-04-01 14:40:16,440 		7344 of 10000 with 97.28% 	 Time used:  0.01 sec
2023-04-01 14:40:16,449 		7368 of 10000 with 97.29% 	 Time used:  0.01 sec
2023-04-01 14:40:16,459 		7392 of 10000 with 97.29% 	 Time used:  0.01 sec
2023-04-01 14:40:16,469 		7416 of 10000 with 97.29% 	 Time used:  0.01 sec
2023-04-01 14:40:16,478 		7440 of 10000 with 97.30% 	 Time used:  0.01 sec
2023-04-01 14:40:16,488 		7464 of 10000 with 97.29% 	 Time used:  0.01 sec
2023-04-01 14:40:16,497 		7488 of 10000 with 97.29% 	 Time used:  0.01 sec
2023-04-01 14:40:16,544 		7512 of 10000 with 97.30% 	 Time used:  0.05 sec
2023-04-01 14:40:16,554 		7536 of 10000 with 97.31% 	 Time used:  0.01 sec
2023-04-01 14:40:16,563 		7560 of 10000 with 97.31% 	 Time used:  0.01 sec
2023-04-01 14:40:16,573 		7584 of 10000 with 97.32% 	 Time used:  0.01 sec
2023-04-01 14:40:16,582 		7608 of 10000 with 97.33% 	 Time used:  0.01 sec
2023-04-01 14:40:16,592 		7632 of 10000 with 97.34% 	 Time used:  0.01 sec
2023-04-01 14:40:16,602 		7656 of 10000 with 97.34% 	 Time used:  0.01 sec
2023-04-01 14:40:16,611 		7680 of 10000 with 97.34% 	 Time used:  0.01 sec
2023-04-01 14:40:16,621 		7704 of 10000 with 97.35% 	 Time used:  0.01 sec
2023-04-01 14:40:16,630 		7728 of 10000 with 97.36% 	 Time used:  0.01 sec
2023-04-01 14:40:16,640 		7752 of 10000 with 97.37% 	 Time used:  0.01 sec
2023-04-01 14:40:16,686 		7776 of 10000 with 97.38% 	 Time used:  0.05 sec
2023-04-01 14:40:16,695 		7800 of 10000 with 97.38% 	 Time used:  0.01 sec
2023-04-01 14:40:16,705 		7824 of 10000 with 97.39% 	 Time used:  0.01 sec
2023-04-01 14:40:16,714 		7848 of 10000 with 97.40% 	 Time used:  0.01 sec
2023-04-01 14:40:16,724 		7872 of 10000 with 97.37% 	 Time used:  0.01 sec
2023-04-01 14:40:16,733 		7896 of 10000 with 97.38% 	 Time used:  0.01 sec
2023-04-01 14:40:16,743 		7920 of 10000 with 97.37% 	 Time used:  0.01 sec
2023-04-01 14:40:16,752 		7944 of 10000 with 97.38% 	 Time used:  0.01 sec
2023-04-01 14:40:16,762 		7968 of 10000 with 97.38% 	 Time used:  0.01 sec
2023-04-01 14:40:16,771 		7992 of 10000 with 97.38% 	 Time used:  0.01 sec
2023-04-01 14:40:16,781 		8016 of 10000 with 97.37% 	 Time used:  0.01 sec
2023-04-01 14:40:16,790 		8040 of 10000 with 97.38% 	 Time used:  0.01 sec
2023-04-01 14:40:16,800 		8064 of 10000 with 97.38% 	 Time used:  0.01 sec
2023-04-01 14:40:16,809 		8088 of 10000 with 97.38% 	 Time used:  0.01 sec
2023-04-01 14:40:16,819 		8112 of 10000 with 97.37% 	 Time used:  0.01 sec
2023-04-01 14:40:16,828 		8136 of 10000 with 97.38% 	 Time used:  0.01 sec
2023-04-01 14:40:16,838 		8160 of 10000 with 97.39% 	 Time used:  0.01 sec
2023-04-01 14:40:16,847 		8184 of 10000 with 97.40% 	 Time used:  0.01 sec
2023-04-01 14:40:16,857 		8208 of 10000 with 97.40% 	 Time used:  0.01 sec
2023-04-01 14:40:16,866 		8232 of 10000 with 97.41% 	 Time used:  0.01 sec
2023-04-01 14:40:16,876 		8256 of 10000 with 97.42% 	 Time used:  0.01 sec
2023-04-01 14:40:16,886 		8280 of 10000 with 97.43% 	 Time used:  0.01 sec
2023-04-01 14:40:16,895 		8304 of 10000 with 97.42% 	 Time used:  0.01 sec
2023-04-01 14:40:16,905 		8328 of 10000 with 97.42% 	 Time used:  0.01 sec
2023-04-01 14:40:16,914 		8352 of 10000 with 97.39% 	 Time used:  0.01 sec
2023-04-01 14:40:16,923 		8376 of 10000 with 97.40% 	 Time used:  0.01 sec
2023-04-01 14:40:16,933 		8400 of 10000 with 97.40% 	 Time used:  0.01 sec
2023-04-01 14:40:16,942 		8424 of 10000 with 97.40% 	 Time used:  0.01 sec
2023-04-01 14:40:16,952 		8448 of 10000 with 97.40% 	 Time used:  0.01 sec
2023-04-01 14:40:16,962 		8472 of 10000 with 97.40% 	 Time used:  0.01 sec
2023-04-01 14:40:16,971 		8496 of 10000 with 97.40% 	 Time used:  0.01 sec
2023-04-01 14:40:16,981 		8520 of 10000 with 97.39% 	 Time used:  0.01 sec
2023-04-01 14:40:16,990 		8544 of 10000 with 97.40% 	 Time used:  0.01 sec
2023-04-01 14:40:17,000 		8568 of 10000 with 97.41% 	 Time used:  0.01 sec
2023-04-01 14:40:17,009 		8592 of 10000 with 97.40% 	 Time used:  0.01 sec
2023-04-01 14:40:17,019 		8616 of 10000 with 97.41% 	 Time used:  0.01 sec
2023-04-01 14:40:17,028 		8640 of 10000 with 97.41% 	 Time used:  0.01 sec
2023-04-01 14:40:17,038 		8664 of 10000 with 97.41% 	 Time used:  0.01 sec
2023-04-01 14:40:17,047 		8688 of 10000 with 97.41% 	 Time used:  0.01 sec
2023-04-01 14:40:17,057 		8712 of 10000 with 97.42% 	 Time used:  0.01 sec
2023-04-01 14:40:17,066 		8736 of 10000 with 97.40% 	 Time used:  0.01 sec
2023-04-01 14:40:17,109 		8760 of 10000 with 97.41% 	 Time used:  0.04 sec
2023-04-01 14:40:17,119 		8784 of 10000 with 97.42% 	 Time used:  0.01 sec
2023-04-01 14:40:17,129 		8808 of 10000 with 97.40% 	 Time used:  0.01 sec
2023-04-01 14:40:17,138 		8832 of 10000 with 97.38% 	 Time used:  0.01 sec
2023-04-01 14:40:17,148 		8856 of 10000 with 97.38% 	 Time used:  0.01 sec
2023-04-01 14:40:17,158 		8880 of 10000 with 97.38% 	 Time used:  0.01 sec
2023-04-01 14:40:17,167 		8904 of 10000 with 97.37% 	 Time used:  0.01 sec
2023-04-01 14:40:17,177 		8928 of 10000 with 97.37% 	 Time used:  0.01 sec
2023-04-01 14:40:17,187 		8952 of 10000 with 97.37% 	 Time used:  0.01 sec
2023-04-01 14:40:17,196 		8976 of 10000 with 97.38% 	 Time used:  0.01 sec
2023-04-01 14:40:17,206 		9000 of 10000 with 97.38% 	 Time used:  0.01 sec
2023-04-01 14:40:17,216 		9024 of 10000 with 97.36% 	 Time used:  0.01 sec
2023-04-01 14:40:17,226 		9048 of 10000 with 97.37% 	 Time used:  0.01 sec
2023-04-01 14:40:17,235 		9072 of 10000 with 97.37% 	 Time used:  0.01 sec
2023-04-01 14:40:17,245 		9096 of 10000 with 97.36% 	 Time used:  0.01 sec
2023-04-01 14:40:17,255 		9120 of 10000 with 97.36% 	 Time used:  0.01 sec
2023-04-01 14:40:17,264 		9144 of 10000 with 97.35% 	 Time used:  0.01 sec
2023-04-01 14:40:17,274 		9168 of 10000 with 97.36% 	 Time used:  0.01 sec
2023-04-01 14:40:17,284 		9192 of 10000 with 97.37% 	 Time used:  0.01 sec
2023-04-01 14:40:17,294 		9216 of 10000 with 97.37% 	 Time used:  0.01 sec
2023-04-01 14:40:17,303 		9240 of 10000 with 97.38% 	 Time used:  0.01 sec
2023-04-01 14:40:17,313 		9264 of 10000 with 97.39% 	 Time used:  0.01 sec
2023-04-01 14:40:17,322 		9288 of 10000 with 97.39% 	 Time used:  0.01 sec
2023-04-01 14:40:17,332 		9312 of 10000 with 97.39% 	 Time used:  0.01 sec
2023-04-01 14:40:17,341 		9336 of 10000 with 97.40% 	 Time used:  0.01 sec
2023-04-01 14:40:17,378 		9360 of 10000 with 97.40% 	 Time used:  0.04 sec
2023-04-01 14:40:17,388 		9384 of 10000 with 97.41% 	 Time used:  0.01 sec
2023-04-01 14:40:17,398 		9408 of 10000 with 97.42% 	 Time used:  0.01 sec
2023-04-01 14:40:17,407 		9432 of 10000 with 97.42% 	 Time used:  0.01 sec
2023-04-01 14:40:17,417 		9456 of 10000 with 97.43% 	 Time used:  0.01 sec
2023-04-01 14:40:17,427 		9480 of 10000 with 97.43% 	 Time used:  0.01 sec
2023-04-01 14:40:17,436 		9504 of 10000 with 97.43% 	 Time used:  0.01 sec
2023-04-01 14:40:17,446 		9528 of 10000 with 97.43% 	 Time used:  0.01 sec
2023-04-01 14:40:17,455 		9552 of 10000 with 97.42% 	 Time used:  0.01 sec
2023-04-01 14:40:17,465 		9576 of 10000 with 97.43% 	 Time used:  0.01 sec
2023-04-01 14:40:17,475 		9600 of 10000 with 97.44% 	 Time used:  0.01 sec
2023-04-01 14:40:17,484 		9624 of 10000 with 97.44% 	 Time used:  0.01 sec
2023-04-01 14:40:17,494 		9648 of 10000 with 97.41% 	 Time used:  0.01 sec
2023-04-01 14:40:17,504 		9672 of 10000 with 97.40% 	 Time used:  0.01 sec
2023-04-01 14:40:17,513 		9696 of 10000 with 97.39% 	 Time used:  0.01 sec
2023-04-01 14:40:17,523 		9720 of 10000 with 97.39% 	 Time used:  0.01 sec
2023-04-01 14:40:17,533 		9744 of 10000 with 97.39% 	 Time used:  0.01 sec
2023-04-01 14:40:17,546 		9768 of 10000 with 97.39% 	 Time used:  0.01 sec
2023-04-01 14:40:17,559 		9792 of 10000 with 97.40% 	 Time used:  0.01 sec
2023-04-01 14:40:17,570 		9816 of 10000 with 97.38% 	 Time used:  0.01 sec
2023-04-01 14:40:17,580 		9840 of 10000 with 97.38% 	 Time used:  0.01 sec
2023-04-01 14:40:17,589 		9864 of 10000 with 97.37% 	 Time used:  0.01 sec
2023-04-01 14:40:17,599 		9888 of 10000 with 97.37% 	 Time used:  0.01 sec
2023-04-01 14:40:17,609 		9912 of 10000 with 97.38% 	 Time used:  0.01 sec
2023-04-01 14:40:17,618 		9936 of 10000 with 97.37% 	 Time used:  0.01 sec
2023-04-01 14:40:17,628 		9960 of 10000 with 97.37% 	 Time used:  0.01 sec
2023-04-01 14:40:17,638 		9984 of 10000 with 97.38% 	 Time used:  0.01 sec
2023-04-01 14:40:17,647 		10000 of 10000 with 97.36% 	 Time used:  0.01 sec
2023-04-01 14:40:17,647 
2023-04-01 14:40:17,652 			Learning rate: weights:   1.000e-03    
2023-04-01 14:40:17,652 			Last test performance: 97.36%
2023-04-01 14:40:17,653 ----------------
2023-04-01 14:40:18,047   48  =>  0    		Training 486 pattern with 98.54% 	Forward time: 	 0.24 sec
2023-04-01 14:40:18,047 			Loss:    1.569e-03    			Backward time: 	 0.14 sec 
2023-04-01 14:40:18,206 			Learning rate: weights:   1.000e-03    
2023-04-01 14:40:18,207 			Last test performance: 97.36%
2023-04-01 14:40:18,207 ----------------
2023-04-01 14:40:18,607   48  =>  1    		Training 486 pattern with 98.12% 	Forward time: 	 0.28 sec
2023-04-01 14:40:18,607 			Loss:    2.053e-03    			Backward time: 	 0.10 sec 
2023-04-01 14:40:18,738 			Learning rate: weights:   1.000e-03    
2023-04-01 14:40:18,738 			Last test performance: 97.36%
2023-04-01 14:40:18,739 ----------------
2023-04-01 14:40:19,254   48  =>  2    		Training 486 pattern with 97.50% 	Forward time: 	 0.37 sec
2023-04-01 14:40:19,254 			Loss:    2.602e-03    			Backward time: 	 0.11 sec 
2023-04-01 14:40:19,400 			Learning rate: weights:   1.000e-03    
2023-04-01 14:40:19,401 			Last test performance: 97.36%
2023-04-01 14:40:19,401 ----------------
2023-04-01 14:40:19,790   48  =>  3    		Training 486 pattern with 97.71% 	Forward time: 	 0.26 sec
2023-04-01 14:40:19,790 			Loss:    2.926e-03    			Backward time: 	 0.10 sec 
2023-04-01 14:40:19,973 			Learning rate: weights:   1.000e-03    
2023-04-01 14:40:19,973 			Last test performance: 97.36%
2023-04-01 14:40:19,973 ----------------
2023-04-01 14:40:20,323   48  =>  4    		Training 486 pattern with 98.75% 	Forward time: 	 0.23 sec
2023-04-01 14:40:20,323 			Loss:    2.354e-03    			Backward time: 	 0.09 sec 
2023-04-01 14:40:20,532 			Learning rate: weights:   1.000e-03    
2023-04-01 14:40:20,532 			Last test performance: 97.36%
2023-04-01 14:40:20,532 ----------------
2023-04-01 14:40:20,893   48  =>  5    		Training 486 pattern with 97.50% 	Forward time: 	 0.25 sec
2023-04-01 14:40:20,893 			Loss:    4.201e-03    			Backward time: 	 0.09 sec 
2023-04-01 14:40:20,986 			Learning rate: weights:   1.000e-03    
2023-04-01 14:40:21,000 			Last test performance: 97.36%
2023-04-01 14:40:21,001 ----------------
2023-04-01 14:40:21,477   48  =>  6    		Training 486 pattern with 97.92% 	Forward time: 	 0.34 sec
2023-04-01 14:40:21,477 			Loss:    2.697e-03    			Backward time: 	 0.13 sec 
2023-04-01 14:40:21,623 			Learning rate: weights:   1.000e-03    
2023-04-01 14:40:21,623 			Last test performance: 97.36%
2023-04-01 14:40:21,624 ----------------
2023-04-01 14:40:22,035   48  =>  7    		Training 486 pattern with 97.71% 	Forward time: 	 0.30 sec
2023-04-01 14:40:22,035 			Loss:    2.364e-03    			Backward time: 	 0.09 sec 
2023-04-01 14:40:22,162 			Learning rate: weights:   1.000e-03    
2023-04-01 14:40:22,162 			Last test performance: 97.36%
2023-04-01 14:40:22,162 ----------------
2023-04-01 14:40:22,594   48  =>  8    		Training 486 pattern with 98.33% 	Forward time: 	 0.32 sec
2023-04-01 14:40:22,594 			Loss:    2.494e-03    			Backward time: 	 0.09 sec 
2023-04-01 14:40:22,731 			Learning rate: weights:   1.000e-03    
2023-04-01 14:40:22,731 			Last test performance: 97.36%
2023-04-01 14:40:22,731 ----------------
2023-04-01 14:40:23,153   48  =>  9    		Training 486 pattern with 97.71% 	Forward time: 	 0.31 sec
2023-04-01 14:40:23,154 			Loss:    2.326e-03    			Backward time: 	 0.09 sec 
2023-04-01 14:40:23,453 			Learning rate: weights:   1.000e-03    
2023-04-01 14:40:23,454 			Last test performance: 97.36%
2023-04-01 14:40:23,454 ----------------
2023-04-01 14:40:23,852   48  =>  10   		Training 486 pattern with 98.54% 	Forward time: 	 0.29 sec
2023-04-01 14:40:23,852 			Loss:    1.938e-03    			Backward time: 	 0.09 sec 
2023-04-01 14:40:24,030 			Learning rate: weights:   1.000e-03    
2023-04-01 14:40:24,031 			Last test performance: 97.36%
2023-04-01 14:40:24,031 ----------------
2023-04-01 14:40:24,477   48  =>  11   		Training 486 pattern with 98.33% 	Forward time: 	 0.33 sec
2023-04-01 14:40:24,478 			Loss:    1.804e-03    			Backward time: 	 0.09 sec 
2023-04-01 14:40:24,672 			Learning rate: weights:   1.000e-03    
2023-04-01 14:40:24,672 			Last test performance: 97.36%
2023-04-01 14:40:24,672 ----------------
2023-04-01 14:40:25,061   48  =>  12   		Training 486 pattern with 98.12% 	Forward time: 	 0.26 sec
2023-04-01 14:40:25,062 			Loss:    3.023e-03    			Backward time: 	 0.10 sec 
2023-04-01 14:40:25,252 			Learning rate: weights:   1.000e-03    
2023-04-01 14:40:25,253 			Last test performance: 97.36%
2023-04-01 14:40:25,253 ----------------
2023-04-01 14:40:25,710   48  =>  13   		Training 486 pattern with 97.92% 	Forward time: 	 0.33 sec
2023-04-01 14:40:25,710 			Loss:    2.887e-03    			Backward time: 	 0.10 sec 
2023-04-01 14:40:25,914 			Learning rate: weights:   1.000e-03    
2023-04-01 14:40:25,915 			Last test performance: 97.36%
2023-04-01 14:40:25,928 ----------------
2023-04-01 14:40:26,334   48  =>  14   		Training 486 pattern with 97.08% 	Forward time: 	 0.30 sec
2023-04-01 14:40:26,334 			Loss:    3.184e-03    			Backward time: 	 0.10 sec 
2023-04-01 14:40:26,526 			Learning rate: weights:   1.000e-03    
2023-04-01 14:40:26,526 			Last test performance: 97.36%
2023-04-01 14:40:26,527 ----------------
2023-04-01 14:40:26,936   48  =>  15   		Training 486 pattern with 97.29% 	Forward time: 	 0.25 sec
2023-04-01 14:40:26,936 			Loss:    2.867e-03    			Backward time: 	 0.13 sec 
2023-04-01 14:40:27,101 			Learning rate: weights:   1.000e-03    
2023-04-01 14:40:27,101 			Last test performance: 97.36%
2023-04-01 14:40:27,101 ----------------
2023-04-01 14:40:27,475   48  =>  16   		Training 486 pattern with 98.54% 	Forward time: 	 0.25 sec
2023-04-01 14:40:27,475 			Loss:    2.081e-03    			Backward time: 	 0.10 sec 
2023-04-01 14:40:27,660 			Learning rate: weights:   1.000e-03    
2023-04-01 14:40:27,661 			Last test performance: 97.36%
2023-04-01 14:40:27,661 ----------------
2023-04-01 14:40:28,055   48  =>  17   		Training 486 pattern with 97.08% 	Forward time: 	 0.28 sec
2023-04-01 14:40:28,056 			Loss:    3.778e-03    			Backward time: 	 0.10 sec 
2023-04-01 14:40:28,197 			Learning rate: weights:   1.000e-03    
2023-04-01 14:40:28,198 			Last test performance: 97.36%
2023-04-01 14:40:28,198 ----------------
2023-04-01 14:40:28,558   48  =>  18   		Training 486 pattern with 98.54% 	Forward time: 	 0.24 sec
2023-04-01 14:40:28,559 			Loss:    1.625e-03    			Backward time: 	 0.10 sec 
2023-04-01 14:40:28,679 			Learning rate: weights:   1.000e-03    
2023-04-01 14:40:28,679 			Last test performance: 97.36%
2023-04-01 14:40:28,679 ----------------
2023-04-01 14:40:29,151   48  =>  19   		Training 486 pattern with 97.92% 	Forward time: 	 0.32 sec
2023-04-01 14:40:29,151 			Loss:    2.766e-03    			Backward time: 	 0.13 sec 
2023-04-01 14:40:29,287 			Learning rate: weights:   1.000e-03    
2023-04-01 14:40:29,287 			Last test performance: 97.36%
2023-04-01 14:40:29,287 ----------------
2023-04-01 14:40:29,666   48  =>  20   		Training 486 pattern with 97.29% 	Forward time: 	 0.26 sec
2023-04-01 14:40:29,667 			Loss:    3.199e-03    			Backward time: 	 0.09 sec 
2023-04-01 14:40:29,832 			Learning rate: weights:   1.000e-03    
2023-04-01 14:40:29,832 			Last test performance: 97.36%
2023-04-01 14:40:29,832 ----------------
2023-04-01 14:40:30,209   48  =>  21   		Training 486 pattern with 97.71% 	Forward time: 	 0.27 sec
2023-04-01 14:40:30,209 			Loss:    3.095e-03    			Backward time: 	 0.09 sec 
2023-04-01 14:40:30,321 			Learning rate: weights:   1.000e-03    
2023-04-01 14:40:30,322 			Last test performance: 97.36%
2023-04-01 14:40:30,322 ----------------
2023-04-01 14:40:30,746   48  =>  22   		Training 486 pattern with 97.92% 	Forward time: 	 0.31 sec
2023-04-01 14:40:30,746 			Loss:    2.585e-03    			Backward time: 	 0.09 sec 
2023-04-01 14:40:30,905 			Learning rate: weights:   1.000e-03    
2023-04-01 14:40:30,905 			Last test performance: 97.36%
2023-04-01 14:40:30,905 ----------------
2023-04-01 14:40:31,382   48  =>  23   		Training 486 pattern with 97.71% 	Forward time: 	 0.36 sec
2023-04-01 14:40:31,382 			Loss:    3.023e-03    			Backward time: 	 0.09 sec 
2023-04-01 14:40:31,569 			Learning rate: weights:   1.000e-03    
2023-04-01 14:40:31,570 			Last test performance: 97.36%
2023-04-01 14:40:31,570 ----------------
2023-04-01 14:40:32,002   48  =>  24   		Training 486 pattern with 97.29% 	Forward time: 	 0.30 sec
2023-04-01 14:40:32,003 			Loss:    3.226e-03    			Backward time: 	 0.10 sec 
2023-04-01 14:40:32,112 			Learning rate: weights:   1.000e-03    
2023-04-01 14:40:32,112 			Last test performance: 97.36%
2023-04-01 14:40:32,113 ----------------
2023-04-01 14:40:32,508   48  =>  25   		Training 486 pattern with 99.17% 	Forward time: 	 0.27 sec
2023-04-01 14:40:32,508 			Loss:    1.428e-03    			Backward time: 	 0.10 sec 
2023-04-01 14:40:32,608 			Learning rate: weights:   1.000e-03    
2023-04-01 14:40:32,609 			Last test performance: 97.36%
2023-04-01 14:40:32,609 ----------------
2023-04-01 14:40:33,007   48  =>  26   		Training 486 pattern with 96.88% 	Forward time: 	 0.27 sec
2023-04-01 14:40:33,007 			Loss:    2.886e-03    			Backward time: 	 0.10 sec 
2023-04-01 14:40:33,200 			Learning rate: weights:   1.000e-03    
2023-04-01 14:40:33,200 			Last test performance: 97.36%
2023-04-01 14:40:33,200 ----------------
2023-04-01 14:40:33,580   48  =>  27   		Training 486 pattern with 97.71% 	Forward time: 	 0.27 sec
2023-04-01 14:40:33,580 			Loss:    2.290e-03    			Backward time: 	 0.09 sec 
2023-04-01 14:40:33,783 			Learning rate: weights:   1.000e-03    
2023-04-01 14:40:33,783 			Last test performance: 97.36%
2023-04-01 14:40:33,783 ----------------
2023-04-01 14:40:34,163   48  =>  28   		Training 486 pattern with 98.12% 	Forward time: 	 0.26 sec
2023-04-01 14:40:34,163 			Loss:    1.851e-03    			Backward time: 	 0.10 sec 
2023-04-01 14:40:34,385 			Learning rate: weights:   1.000e-03    
2023-04-01 14:40:34,386 			Last test performance: 97.36%
2023-04-01 14:40:34,386 ----------------
2023-04-01 14:40:34,832   48  =>  29   		Training 486 pattern with 97.08% 	Forward time: 	 0.28 sec
2023-04-01 14:40:34,833 			Loss:    2.397e-03    			Backward time: 	 0.14 sec 
2023-04-01 14:40:36,089 			Learning rate: weights:   1.000e-03    
2023-04-01 14:40:36,089 			Last test performance: 97.36%
2023-04-01 14:40:36,090 ----------------
2023-04-01 14:40:36,505   48  =>  30   		Training 486 pattern with 98.12% 	Forward time: 	 0.31 sec
2023-04-01 14:40:36,505 			Loss:    2.776e-03    			Backward time: 	 0.08 sec 
2023-04-01 14:40:36,673 			Learning rate: weights:   1.000e-03    
2023-04-01 14:40:36,673 			Last test performance: 97.36%
2023-04-01 14:40:36,673 ----------------
2023-04-01 14:40:37,047   48  =>  31   		Training 486 pattern with 98.12% 	Forward time: 	 0.21 sec
2023-04-01 14:40:37,047 			Loss:    2.575e-03    			Backward time: 	 0.14 sec 
2023-04-01 14:40:37,159 			Learning rate: weights:   1.000e-03    
2023-04-01 14:40:37,160 			Last test performance: 97.36%
2023-04-01 14:40:37,160 ----------------
2023-04-01 14:40:37,536   48  =>  32   		Training 486 pattern with 98.33% 	Forward time: 	 0.26 sec
2023-04-01 14:40:37,536 			Loss:    2.268e-03    			Backward time: 	 0.09 sec 
2023-04-01 14:40:37,639 			Learning rate: weights:   1.000e-03    
2023-04-01 14:40:37,639 			Last test performance: 97.36%
2023-04-01 14:40:37,639 ----------------
2023-04-01 14:40:38,026   48  =>  33   		Training 486 pattern with 97.50% 	Forward time: 	 0.27 sec
2023-04-01 14:40:38,026 			Loss:    2.611e-03    			Backward time: 	 0.09 sec 
2023-04-01 14:40:38,281 			Learning rate: weights:   1.000e-03    
2023-04-01 14:40:38,281 			Last test performance: 97.36%
2023-04-01 14:40:38,281 ----------------
2023-04-01 14:40:38,738   48  =>  34   		Training 486 pattern with 97.71% 	Forward time: 	 0.30 sec
2023-04-01 14:40:38,738 			Loss:    2.675e-03    			Backward time: 	 0.13 sec 
2023-04-01 14:40:39,009 			Learning rate: weights:   1.000e-03    
2023-04-01 14:40:39,009 			Last test performance: 97.36%
2023-04-01 14:40:39,009 ----------------
2023-04-01 14:40:39,420   48  =>  35   		Training 486 pattern with 98.54% 	Forward time: 	 0.30 sec
2023-04-01 14:40:39,420 			Loss:    2.023e-03    			Backward time: 	 0.09 sec 
2023-04-01 14:40:39,630 			Learning rate: weights:   1.000e-03    
2023-04-01 14:40:39,630 			Last test performance: 97.36%
2023-04-01 14:40:39,631 ----------------
2023-04-01 14:40:40,064   48  =>  36   		Training 486 pattern with 98.54% 	Forward time: 	 0.26 sec
2023-04-01 14:40:40,064 			Loss:    2.004e-03    			Backward time: 	 0.15 sec 
2023-04-01 14:40:40,258 			Learning rate: weights:   1.000e-03    
2023-04-01 14:40:40,258 			Last test performance: 97.36%
2023-04-01 14:40:40,259 ----------------
2023-04-01 14:40:40,731   48  =>  37   		Training 486 pattern with 98.33% 	Forward time: 	 0.34 sec
2023-04-01 14:40:40,732 			Loss:    2.873e-03    			Backward time: 	 0.10 sec 
2023-04-01 14:40:40,876 			Learning rate: weights:   1.000e-03    
2023-04-01 14:40:40,876 			Last test performance: 97.36%
2023-04-01 14:40:40,876 ----------------
2023-04-01 14:40:41,303   48  =>  38   		Training 486 pattern with 98.54% 	Forward time: 	 0.31 sec
2023-04-01 14:40:41,303 			Loss:    2.391e-03    			Backward time: 	 0.09 sec 
2023-04-01 14:40:41,471 			Learning rate: weights:   1.000e-03    
2023-04-01 14:40:41,471 			Last test performance: 97.36%
2023-04-01 14:40:41,471 ----------------
2023-04-01 14:40:41,918   48  =>  39   		Training 486 pattern with 97.92% 	Forward time: 	 0.31 sec
2023-04-01 14:40:41,918 			Loss:    2.444e-03    			Backward time: 	 0.10 sec 
2023-04-01 14:40:42,042 			Learning rate: weights:   1.000e-03    
2023-04-01 14:40:42,042 			Last test performance: 97.36%
2023-04-01 14:40:42,043 ----------------
2023-04-01 14:40:42,482   48  =>  40   		Training 486 pattern with 96.46% 	Forward time: 	 0.31 sec
2023-04-01 14:40:42,482 			Loss:    3.341e-03    			Backward time: 	 0.10 sec 
2023-04-01 14:40:42,766 			Learning rate: weights:   1.000e-03    
2023-04-01 14:40:42,766 			Last test performance: 97.36%
2023-04-01 14:40:42,767 ----------------
2023-04-01 14:40:43,174   48  =>  41   		Training 486 pattern with 97.92% 	Forward time: 	 0.28 sec
2023-04-01 14:40:43,175 			Loss:    2.717e-03    			Backward time: 	 0.10 sec 
2023-04-01 14:40:43,271 			Learning rate: weights:   1.000e-03    
2023-04-01 14:40:43,272 			Last test performance: 97.36%
2023-04-01 14:40:43,272 ----------------
2023-04-01 14:40:43,677   48  =>  42   		Training 486 pattern with 97.29% 	Forward time: 	 0.27 sec
2023-04-01 14:40:43,677 			Loss:    2.478e-03    			Backward time: 	 0.10 sec 
2023-04-01 14:40:44,024 			Learning rate: weights:   1.000e-03    
2023-04-01 14:40:44,025 			Last test performance: 97.36%
2023-04-01 14:40:44,025 ----------------
2023-04-01 14:40:44,469   48  =>  43   		Training 486 pattern with 97.50% 	Forward time: 	 0.26 sec
2023-04-01 14:40:44,469 			Loss:    3.019e-03    			Backward time: 	 0.15 sec 
2023-04-01 14:40:44,571 			Learning rate: weights:   1.000e-03    
2023-04-01 14:40:44,572 			Last test performance: 97.36%
2023-04-01 14:40:44,573 ----------------
2023-04-01 14:40:44,993   48  =>  44   		Training 486 pattern with 97.08% 	Forward time: 	 0.29 sec
2023-04-01 14:40:44,993 			Loss:    2.937e-03    			Backward time: 	 0.11 sec 
2023-04-01 14:40:45,106 			Learning rate: weights:   1.000e-03    
2023-04-01 14:40:45,107 			Last test performance: 97.36%
2023-04-01 14:40:45,107 ----------------
2023-04-01 14:40:45,566   48  =>  45   		Training 486 pattern with 98.12% 	Forward time: 	 0.33 sec
2023-04-01 14:40:45,566 			Loss:    2.850e-03    			Backward time: 	 0.10 sec 
2023-04-01 14:40:45,704 			Learning rate: weights:   1.000e-03    
2023-04-01 14:40:45,704 			Last test performance: 97.36%
2023-04-01 14:40:45,704 ----------------
2023-04-01 14:40:46,166   48  =>  46   		Training 486 pattern with 96.88% 	Forward time: 	 0.33 sec
2023-04-01 14:40:46,166 			Loss:    3.455e-03    			Backward time: 	 0.10 sec 
2023-04-01 14:40:46,328 			Learning rate: weights:   1.000e-03    
2023-04-01 14:40:46,328 			Last test performance: 97.36%
2023-04-01 14:40:46,328 ----------------
2023-04-01 14:40:46,715   48  =>  47   		Training 486 pattern with 97.29% 	Forward time: 	 0.26 sec
2023-04-01 14:40:46,716 			Loss:    2.935e-03    			Backward time: 	 0.10 sec 
2023-04-01 14:40:46,901 			Learning rate: weights:   1.000e-03    
2023-04-01 14:40:46,901 			Last test performance: 97.36%
2023-04-01 14:40:46,901 ----------------
2023-04-01 14:40:47,336   48  =>  48   		Training 486 pattern with 98.12% 	Forward time: 	 0.30 sec
2023-04-01 14:40:47,336 			Loss:    2.078e-03    			Backward time: 	 0.11 sec 
2023-04-01 14:40:47,518 			Learning rate: weights:   1.000e-03    
2023-04-01 14:40:47,519 			Last test performance: 97.36%
2023-04-01 14:40:47,519 ----------------
2023-04-01 14:40:47,949   48  =>  49   		Training 486 pattern with 97.50% 	Forward time: 	 0.25 sec
2023-04-01 14:40:47,949 			Loss:    2.708e-03    			Backward time: 	 0.12 sec 
2023-04-01 14:40:48,119 			Learning rate: weights:   1.000e-03    
2023-04-01 14:40:48,119 			Last test performance: 97.36%
2023-04-01 14:40:48,119 ----------------
2023-04-01 14:40:48,611   48  =>  50   		Training 486 pattern with 97.50% 	Forward time: 	 0.36 sec
2023-04-01 14:40:48,611 			Loss:    3.295e-03    			Backward time: 	 0.11 sec 
2023-04-01 14:40:48,759 			Learning rate: weights:   1.000e-03    
2023-04-01 14:40:48,759 			Last test performance: 97.36%
2023-04-01 14:40:48,759 ----------------
2023-04-01 14:40:49,168   48  =>  51   		Training 486 pattern with 97.71% 	Forward time: 	 0.28 sec
2023-04-01 14:40:49,168 			Loss:    3.294e-03    			Backward time: 	 0.10 sec 
2023-04-01 14:40:49,323 			Learning rate: weights:   1.000e-03    
2023-04-01 14:40:49,323 			Last test performance: 97.36%
2023-04-01 14:40:49,323 ----------------
2023-04-01 14:40:49,762   48  =>  52   		Training 486 pattern with 99.17% 	Forward time: 	 0.31 sec
2023-04-01 14:40:49,762 			Loss:    1.537e-03    			Backward time: 	 0.11 sec 
2023-04-01 14:40:49,874 			Learning rate: weights:   1.000e-03    
2023-04-01 14:40:49,875 			Last test performance: 97.36%
2023-04-01 14:40:49,875 ----------------
2023-04-01 14:40:50,274   48  =>  53   		Training 486 pattern with 97.92% 	Forward time: 	 0.27 sec
2023-04-01 14:40:50,275 			Loss:    3.727e-03    			Backward time: 	 0.10 sec 
2023-04-01 14:40:50,414 			Learning rate: weights:   1.000e-03    
2023-04-01 14:40:50,414 			Last test performance: 97.36%
2023-04-01 14:40:50,414 ----------------
2023-04-01 14:40:50,900   48  =>  54   		Training 486 pattern with 97.71% 	Forward time: 	 0.36 sec
2023-04-01 14:40:50,900 			Loss:    2.680e-03    			Backward time: 	 0.10 sec 
2023-04-01 14:40:51,475 			Learning rate: weights:   1.000e-03    
2023-04-01 14:40:51,476 			Last test performance: 97.36%
2023-04-01 14:40:51,477 ----------------
2023-04-01 14:40:52,006   48  =>  55   		Training 486 pattern with 98.54% 	Forward time: 	 0.38 sec
2023-04-01 14:40:52,006 			Loss:    1.807e-03    			Backward time: 	 0.11 sec 
2023-04-01 14:40:52,367 			Learning rate: weights:   1.000e-03    
2023-04-01 14:40:52,367 			Last test performance: 97.36%
2023-04-01 14:40:52,367 ----------------
2023-04-01 14:40:52,790   48  =>  56   		Training 486 pattern with 96.88% 	Forward time: 	 0.26 sec
2023-04-01 14:40:52,790 			Loss:    3.302e-03    			Backward time: 	 0.10 sec 
2023-04-01 14:40:52,919 			Learning rate: weights:   1.000e-03    
2023-04-01 14:40:52,919 			Last test performance: 97.36%
2023-04-01 14:40:52,919 ----------------
2023-04-01 14:40:53,393   48  =>  57   		Training 486 pattern with 98.96% 	Forward time: 	 0.36 sec
2023-04-01 14:40:53,393 			Loss:    2.712e-03    			Backward time: 	 0.09 sec 
2023-04-01 14:40:53,541 			Learning rate: weights:   1.000e-03    
2023-04-01 14:40:53,541 			Last test performance: 97.36%
2023-04-01 14:40:53,541 ----------------
2023-04-01 14:40:53,973   48  =>  58   		Training 486 pattern with 97.71% 	Forward time: 	 0.31 sec
2023-04-01 14:40:53,973 			Loss:    2.315e-03    			Backward time: 	 0.10 sec 
2023-04-01 14:40:54,124 			Learning rate: weights:   1.000e-03    
2023-04-01 14:40:54,124 			Last test performance: 97.36%
2023-04-01 14:40:54,124 ----------------
2023-04-01 14:40:54,670   48  =>  59   		Training 486 pattern with 97.50% 	Forward time: 	 0.42 sec
2023-04-01 14:40:54,670 			Loss:    2.639e-03    			Backward time: 	 0.11 sec 
2023-04-01 14:40:54,753 			Learning rate: weights:   1.000e-03    
2023-04-01 14:40:54,753 			Last test performance: 97.36%
2023-04-01 14:40:54,754 ----------------
2023-04-01 14:40:55,180   48  =>  60   		Training 486 pattern with 97.29% 	Forward time: 	 0.31 sec
2023-04-01 14:40:55,181 			Loss:    3.047e-03    			Backward time: 	 0.10 sec 
2023-04-01 14:40:55,309 			Learning rate: weights:   1.000e-03    
2023-04-01 14:40:55,309 			Last test performance: 97.36%
2023-04-01 14:40:55,309 ----------------
2023-04-01 14:40:55,752   48  =>  61   		Training 486 pattern with 98.54% 	Forward time: 	 0.32 sec
2023-04-01 14:40:55,752 			Loss:    2.257e-03    			Backward time: 	 0.10 sec 
2023-04-01 14:40:55,875 			Learning rate: weights:   1.000e-03    
2023-04-01 14:40:55,875 			Last test performance: 97.36%
2023-04-01 14:40:55,876 ----------------
2023-04-01 14:40:56,341   48  =>  62   		Training 486 pattern with 98.33% 	Forward time: 	 0.34 sec
2023-04-01 14:40:56,341 			Loss:    2.264e-03    			Backward time: 	 0.10 sec 
2023-04-01 14:40:56,529 			Learning rate: weights:   1.000e-03    
2023-04-01 14:40:56,529 			Last test performance: 97.36%
2023-04-01 14:40:56,529 ----------------
2023-04-01 14:40:56,967   48  =>  63   		Training 486 pattern with 97.71% 	Forward time: 	 0.31 sec
2023-04-01 14:40:56,967 			Loss:    3.254e-03    			Backward time: 	 0.10 sec 
2023-04-01 14:40:57,284 			Learning rate: weights:   1.000e-03    
2023-04-01 14:40:57,284 			Last test performance: 97.36%
2023-04-01 14:40:57,284 ----------------
2023-04-01 14:40:57,651   48  =>  64   		Training 486 pattern with 97.92% 	Forward time: 	 0.24 sec
2023-04-01 14:40:57,651 			Loss:    2.273e-03    			Backward time: 	 0.10 sec 
2023-04-01 14:40:57,935 			Learning rate: weights:   1.000e-03    
2023-04-01 14:40:57,935 			Last test performance: 97.36%
2023-04-01 14:40:57,935 ----------------
2023-04-01 14:40:58,318   48  =>  65   		Training 486 pattern with 98.54% 	Forward time: 	 0.26 sec
2023-04-01 14:40:58,318 			Loss:    1.641e-03    			Backward time: 	 0.10 sec 
2023-04-01 14:40:58,470 			Learning rate: weights:   1.000e-03    
2023-04-01 14:40:58,471 			Last test performance: 97.36%
2023-04-01 14:40:58,472 ----------------
2023-04-01 14:40:58,868   48  =>  66   		Training 486 pattern with 97.92% 	Forward time: 	 0.27 sec
2023-04-01 14:40:58,868 			Loss:    2.738e-03    			Backward time: 	 0.10 sec 
2023-04-01 14:40:58,992 			Learning rate: weights:   1.000e-03    
2023-04-01 14:40:58,992 			Last test performance: 97.36%
2023-04-01 14:40:58,992 ----------------
2023-04-01 14:40:59,397   48  =>  67   		Training 486 pattern with 98.54% 	Forward time: 	 0.28 sec
2023-04-01 14:40:59,398 			Loss:    2.249e-03    			Backward time: 	 0.10 sec 
2023-04-01 14:40:59,474 			Learning rate: weights:   1.000e-03    
2023-04-01 14:40:59,474 			Last test performance: 97.36%
2023-04-01 14:40:59,474 ----------------
2023-04-01 14:40:59,927   48  =>  68   		Training 486 pattern with 96.25% 	Forward time: 	 0.31 sec
2023-04-01 14:40:59,927 			Loss:    3.697e-03    			Backward time: 	 0.11 sec 
2023-04-01 14:41:00,030 			Learning rate: weights:   1.000e-03    
2023-04-01 14:41:00,030 			Last test performance: 97.36%
2023-04-01 14:41:00,030 ----------------
2023-04-01 14:41:00,437   48  =>  69   		Training 486 pattern with 97.29% 	Forward time: 	 0.27 sec
2023-04-01 14:41:00,437 			Loss:    3.471e-03    			Backward time: 	 0.11 sec 
2023-04-01 14:41:00,635 			Learning rate: weights:   1.000e-03    
2023-04-01 14:41:00,635 			Last test performance: 97.36%
2023-04-01 14:41:00,635 ----------------
2023-04-01 14:41:01,092   48  =>  70   		Training 486 pattern with 97.71% 	Forward time: 	 0.33 sec
2023-04-01 14:41:01,092 			Loss:    3.745e-03    			Backward time: 	 0.10 sec 
2023-04-01 14:41:01,404 			Learning rate: weights:   1.000e-03    
2023-04-01 14:41:01,405 			Last test performance: 97.36%
2023-04-01 14:41:01,405 ----------------
2023-04-01 14:41:02,659   48  =>  71   		Training 486 pattern with 97.08% 	Forward time: 	 1.13 sec
2023-04-01 14:41:02,659 			Loss:    2.582e-03    			Backward time: 	 0.10 sec 
2023-04-01 14:41:02,856 			Learning rate: weights:   1.000e-03    
2023-04-01 14:41:02,856 			Last test performance: 97.36%
2023-04-01 14:41:02,856 ----------------
2023-04-01 14:41:03,258   48  =>  72   		Training 486 pattern with 97.50% 	Forward time: 	 0.29 sec
2023-04-01 14:41:03,258 			Loss:    3.012e-03    			Backward time: 	 0.09 sec 
2023-04-01 14:41:03,481 			Learning rate: weights:   1.000e-03    
2023-04-01 14:41:03,482 			Last test performance: 97.36%
2023-04-01 14:41:03,482 ----------------
2023-04-01 14:41:03,948   48  =>  73   		Training 486 pattern with 97.71% 	Forward time: 	 0.26 sec
2023-04-01 14:41:03,949 			Loss:    2.815e-03    			Backward time: 	 0.18 sec 
2023-04-01 14:41:04,112 			Learning rate: weights:   1.000e-03    
2023-04-01 14:41:04,112 			Last test performance: 97.36%
2023-04-01 14:41:04,112 ----------------
2023-04-01 14:41:04,500   48  =>  74   		Training 486 pattern with 97.92% 	Forward time: 	 0.26 sec
2023-04-01 14:41:04,501 			Loss:    2.179e-03    			Backward time: 	 0.10 sec 
2023-04-01 14:41:05,209 			Learning rate: weights:   1.000e-03    
2023-04-01 14:41:05,209 			Last test performance: 97.36%
2023-04-01 14:41:05,209 ----------------
2023-04-01 14:41:05,627   48  =>  75   		Training 486 pattern with 98.75% 	Forward time: 	 0.29 sec
2023-04-01 14:41:05,627 			Loss:    2.665e-03    			Backward time: 	 0.10 sec 
2023-04-01 14:41:05,807 			Learning rate: weights:   1.000e-03    
2023-04-01 14:41:05,808 			Last test performance: 97.36%
2023-04-01 14:41:05,808 ----------------
2023-04-01 14:41:06,234   48  =>  76   		Training 486 pattern with 98.54% 	Forward time: 	 0.30 sec
2023-04-01 14:41:06,235 			Loss:    2.018e-03    			Backward time: 	 0.10 sec 
2023-04-01 14:41:06,578 			Learning rate: weights:   1.000e-03    
2023-04-01 14:41:06,579 			Last test performance: 97.36%
2023-04-01 14:41:06,579 ----------------
2023-04-01 14:41:07,062   48  =>  77   		Training 486 pattern with 98.12% 	Forward time: 	 0.33 sec
2023-04-01 14:41:07,063 			Loss:    2.112e-03    			Backward time: 	 0.13 sec 
2023-04-01 14:41:07,288 			Learning rate: weights:   1.000e-03    
2023-04-01 14:41:07,289 			Last test performance: 97.36%
2023-04-01 14:41:07,289 ----------------
2023-04-01 14:41:07,736   48  =>  78   		Training 486 pattern with 95.83% 	Forward time: 	 0.28 sec
2023-04-01 14:41:07,737 			Loss:    4.072e-03    			Backward time: 	 0.14 sec 
2023-04-01 14:41:07,939 			Learning rate: weights:   1.000e-03    
2023-04-01 14:41:07,939 			Last test performance: 97.36%
2023-04-01 14:41:07,939 ----------------
2023-04-01 14:41:08,366   48  =>  79   		Training 486 pattern with 97.08% 	Forward time: 	 0.24 sec
2023-04-01 14:41:08,366 			Loss:    3.296e-03    			Backward time: 	 0.16 sec 
2023-04-01 14:41:08,456 			Learning rate: weights:   1.000e-03    
2023-04-01 14:41:08,457 			Last test performance: 97.36%
2023-04-01 14:41:08,458 ----------------
2023-04-01 14:41:08,928   48  =>  80   		Training 486 pattern with 97.50% 	Forward time: 	 0.29 sec
2023-04-01 14:41:08,928 			Loss:    2.422e-03    			Backward time: 	 0.09 sec 
2023-04-01 14:41:09,087 			Learning rate: weights:   1.000e-03    
2023-04-01 14:41:09,087 			Last test performance: 97.36%
2023-04-01 14:41:09,087 ----------------
2023-04-01 14:41:09,591   48  =>  81   		Training 486 pattern with 98.54% 	Forward time: 	 0.34 sec
2023-04-01 14:41:09,591 			Loss:    2.045e-03    			Backward time: 	 0.13 sec 
2023-04-01 14:41:10,106 			Learning rate: weights:   1.000e-03    
2023-04-01 14:41:10,106 			Last test performance: 97.36%
2023-04-01 14:41:10,106 ----------------
2023-04-01 14:41:10,574   48  =>  82   		Training 486 pattern with 97.50% 	Forward time: 	 0.35 sec
2023-04-01 14:41:10,574 			Loss:    3.940e-03    			Backward time: 	 0.09 sec 
2023-04-01 14:41:10,697 			Learning rate: weights:   1.000e-03    
2023-04-01 14:41:10,697 			Last test performance: 97.36%
2023-04-01 14:41:10,698 ----------------
2023-04-01 14:41:11,207   48  =>  83   		Training 486 pattern with 98.33% 	Forward time: 	 0.38 sec
2023-04-01 14:41:11,207 			Loss:    1.867e-03    			Backward time: 	 0.10 sec 
2023-04-01 14:41:11,308 			Learning rate: weights:   1.000e-03    
2023-04-01 14:41:11,308 			Last test performance: 97.36%
2023-04-01 14:41:11,308 ----------------
2023-04-01 14:41:11,759   48  =>  84   		Training 486 pattern with 98.54% 	Forward time: 	 0.32 sec
2023-04-01 14:41:11,759 			Loss:    2.026e-03    			Backward time: 	 0.11 sec 
2023-04-01 14:41:11,904 			Learning rate: weights:   1.000e-03    
2023-04-01 14:41:11,904 			Last test performance: 97.36%
2023-04-01 14:41:11,904 ----------------
2023-04-01 14:41:12,296   48  =>  85   		Training 486 pattern with 97.71% 	Forward time: 	 0.27 sec
2023-04-01 14:41:12,296 			Loss:    2.707e-03    			Backward time: 	 0.10 sec 
2023-04-01 14:41:12,887 			Learning rate: weights:   1.000e-03    
2023-04-01 14:41:12,887 			Last test performance: 97.36%
2023-04-01 14:41:12,888 ----------------
2023-04-01 14:41:13,256   48  =>  86   		Training 486 pattern with 97.71% 	Forward time: 	 0.25 sec
2023-04-01 14:41:13,257 			Loss:    2.966e-03    			Backward time: 	 0.09 sec 
2023-04-01 14:41:13,394 			Learning rate: weights:   1.000e-03    
2023-04-01 14:41:13,394 			Last test performance: 97.36%
2023-04-01 14:41:13,394 ----------------
2023-04-01 14:41:13,855   48  =>  87   		Training 486 pattern with 98.33% 	Forward time: 	 0.31 sec
2023-04-01 14:41:13,855 			Loss:    2.430e-03    			Backward time: 	 0.12 sec 
2023-04-01 14:41:14,002 			Learning rate: weights:   1.000e-03    
2023-04-01 14:41:14,002 			Last test performance: 97.36%
2023-04-01 14:41:14,003 ----------------
2023-04-01 14:41:14,506   48  =>  88   		Training 486 pattern with 98.33% 	Forward time: 	 0.31 sec
2023-04-01 14:41:14,507 			Loss:    2.955e-03    			Backward time: 	 0.17 sec 
2023-04-01 14:41:14,689 			Learning rate: weights:   1.000e-03    
2023-04-01 14:41:14,689 			Last test performance: 97.36%
2023-04-01 14:41:14,689 ----------------
2023-04-01 14:41:15,114   48  =>  89   		Training 486 pattern with 97.29% 	Forward time: 	 0.32 sec
2023-04-01 14:41:15,114 			Loss:    3.139e-03    			Backward time: 	 0.08 sec 
2023-04-01 14:41:15,242 			Learning rate: weights:   1.000e-03    
2023-04-01 14:41:15,242 			Last test performance: 97.36%
2023-04-01 14:41:15,243 ----------------
2023-04-01 14:41:15,705   48  =>  90   		Training 486 pattern with 97.08% 	Forward time: 	 0.28 sec
2023-04-01 14:41:15,706 			Loss:    3.039e-03    			Backward time: 	 0.16 sec 
2023-04-01 14:41:15,854 			Learning rate: weights:   1.000e-03    
2023-04-01 14:41:15,854 			Last test performance: 97.36%
2023-04-01 14:41:15,855 ----------------
2023-04-01 14:41:16,226   48  =>  91   		Training 486 pattern with 98.12% 	Forward time: 	 0.26 sec
2023-04-01 14:41:16,226 			Loss:    1.818e-03    			Backward time: 	 0.09 sec 
2023-04-01 14:41:16,356 			Learning rate: weights:   1.000e-03    
2023-04-01 14:41:16,356 			Last test performance: 97.36%
2023-04-01 14:41:16,357 ----------------
2023-04-01 14:41:16,739   48  =>  92   		Training 486 pattern with 98.96% 	Forward time: 	 0.27 sec
2023-04-01 14:41:16,739 			Loss:    1.736e-03    			Backward time: 	 0.09 sec 
2023-04-01 14:41:16,834 			Learning rate: weights:   1.000e-03    
2023-04-01 14:41:16,835 			Last test performance: 97.36%
2023-04-01 14:41:16,835 ----------------
2023-04-01 14:41:17,390   48  =>  93   		Training 486 pattern with 97.50% 	Forward time: 	 0.36 sec
2023-04-01 14:41:17,391 			Loss:    2.402e-03    			Backward time: 	 0.18 sec 
2023-04-01 14:41:17,533 			Learning rate: weights:   1.000e-03    
2023-04-01 14:41:17,534 			Last test performance: 97.36%
2023-04-01 14:41:17,534 ----------------
2023-04-01 14:41:17,937   48  =>  94   		Training 486 pattern with 97.29% 	Forward time: 	 0.29 sec
2023-04-01 14:41:17,937 			Loss:    3.248e-03    			Backward time: 	 0.09 sec 
2023-04-01 14:41:18,023 			Learning rate: weights:   1.000e-03    
2023-04-01 14:41:18,023 			Last test performance: 97.36%
2023-04-01 14:41:18,023 ----------------
2023-04-01 14:41:18,422   48  =>  95   		Training 486 pattern with 96.46% 	Forward time: 	 0.29 sec
2023-04-01 14:41:18,422 			Loss:    3.514e-03    			Backward time: 	 0.09 sec 
2023-04-01 14:41:18,532 			Learning rate: weights:   1.000e-03    
2023-04-01 14:41:18,532 			Last test performance: 97.36%
2023-04-01 14:41:18,532 ----------------
2023-04-01 14:41:18,935   48  =>  96   		Training 486 pattern with 98.33% 	Forward time: 	 0.29 sec
2023-04-01 14:41:18,935 			Loss:    2.178e-03    			Backward time: 	 0.09 sec 
2023-04-01 14:41:19,129 			Learning rate: weights:   1.000e-03    
2023-04-01 14:41:19,130 			Last test performance: 97.36%
2023-04-01 14:41:19,130 ----------------
2023-04-01 14:41:19,602   48  =>  97   		Training 486 pattern with 97.71% 	Forward time: 	 0.30 sec
2023-04-01 14:41:19,602 			Loss:    2.520e-03    			Backward time: 	 0.14 sec 
2023-04-01 14:41:19,850 			Learning rate: weights:   1.000e-03    
2023-04-01 14:41:19,851 			Last test performance: 97.36%
2023-04-01 14:41:19,852 ----------------
2023-04-01 14:41:20,219   48  =>  98   		Training 486 pattern with 97.29% 	Forward time: 	 0.25 sec
2023-04-01 14:41:20,219 			Loss:    3.550e-03    			Backward time: 	 0.10 sec 
2023-04-01 14:41:20,369 			Learning rate: weights:   1.000e-03    
2023-04-01 14:41:20,370 			Last test performance: 97.36%
2023-04-01 14:41:20,370 ----------------
2023-04-01 14:41:20,738   48  =>  99   		Training 486 pattern with 98.54% 	Forward time: 	 0.25 sec
2023-04-01 14:41:20,738 			Loss:    1.845e-03    			Backward time: 	 0.09 sec 
2023-04-01 14:41:21,034 			Learning rate: weights:   1.000e-03    
2023-04-01 14:41:21,034 			Last test performance: 97.36%
2023-04-01 14:41:21,034 ----------------
2023-04-01 14:41:21,421   48  => 100   		Training 486 pattern with 98.12% 	Forward time: 	 0.26 sec
2023-04-01 14:41:21,421 			Loss:    2.054e-03    			Backward time: 	 0.10 sec 
2023-04-01 14:41:21,565 			Learning rate: weights:   1.000e-03    
2023-04-01 14:41:21,566 			Last test performance: 97.36%
2023-04-01 14:41:21,566 ----------------
2023-04-01 14:41:21,989   48  => 101   		Training 486 pattern with 96.46% 	Forward time: 	 0.26 sec
2023-04-01 14:41:21,989 			Loss:    3.881e-03    			Backward time: 	 0.14 sec 
2023-04-01 14:41:22,131 			Learning rate: weights:   1.000e-03    
2023-04-01 14:41:22,131 			Last test performance: 97.36%
2023-04-01 14:41:22,132 ----------------
2023-04-01 14:41:22,520   48  => 102   		Training 486 pattern with 97.92% 	Forward time: 	 0.26 sec
2023-04-01 14:41:22,520 			Loss:    2.687e-03    			Backward time: 	 0.10 sec 
2023-04-01 14:41:22,663 			Learning rate: weights:   1.000e-03    
2023-04-01 14:41:22,663 			Last test performance: 97.36%
2023-04-01 14:41:22,664 ----------------
2023-04-01 14:41:23,056   48  => 103   		Training 486 pattern with 97.08% 	Forward time: 	 0.26 sec
2023-04-01 14:41:23,056 			Loss:    2.960e-03    			Backward time: 	 0.10 sec 
2023-04-01 14:41:23,201 			Learning rate: weights:   1.000e-03    
2023-04-01 14:41:23,201 			Last test performance: 97.36%
2023-04-01 14:41:23,201 ----------------
2023-04-01 14:41:23,638   48  => 104   		Training 486 pattern with 97.71% 	Forward time: 	 0.28 sec
2023-04-01 14:41:23,638 			Loss:    2.726e-03    			Backward time: 	 0.14 sec 
2023-04-01 14:41:23,822 			Learning rate: weights:   1.000e-03    
2023-04-01 14:41:23,823 			Last test performance: 97.36%
2023-04-01 14:41:23,823 ----------------
2023-04-01 14:41:24,242   48  => 105   		Training 486 pattern with 96.67% 	Forward time: 	 0.30 sec
2023-04-01 14:41:24,242 			Loss:    3.886e-03    			Backward time: 	 0.10 sec 
2023-04-01 14:41:24,390 			Learning rate: weights:   1.000e-03    
2023-04-01 14:41:24,390 			Last test performance: 97.36%
2023-04-01 14:41:24,391 ----------------
2023-04-01 14:41:24,845   48  => 106   		Training 486 pattern with 96.25% 	Forward time: 	 0.24 sec
2023-04-01 14:41:24,845 			Loss:    4.470e-03    			Backward time: 	 0.18 sec 
2023-04-01 14:41:25,066 			Learning rate: weights:   1.000e-03    
2023-04-01 14:41:25,067 			Last test performance: 97.36%
2023-04-01 14:41:25,067 ----------------
2023-04-01 14:41:25,441   48  => 107   		Training 486 pattern with 98.12% 	Forward time: 	 0.25 sec
2023-04-01 14:41:25,441 			Loss:    2.291e-03    			Backward time: 	 0.10 sec 
2023-04-01 14:41:25,545 			Learning rate: weights:   1.000e-03    
2023-04-01 14:41:25,545 			Last test performance: 97.36%
2023-04-01 14:41:25,546 ----------------
2023-04-01 14:41:25,960   48  => 108   		Training 486 pattern with 98.33% 	Forward time: 	 0.28 sec
2023-04-01 14:41:25,961 			Loss:    2.553e-03    			Backward time: 	 0.10 sec 
2023-04-01 14:41:26,061 			Learning rate: weights:   1.000e-03    
2023-04-01 14:41:26,061 			Last test performance: 97.36%
2023-04-01 14:41:26,062 ----------------
2023-04-01 14:41:26,540   48  => 109   		Training 486 pattern with 97.71% 	Forward time: 	 0.34 sec
2023-04-01 14:41:26,541 			Loss:    3.677e-03    			Backward time: 	 0.11 sec 
2023-04-01 14:41:26,757 			Learning rate: weights:   1.000e-03    
2023-04-01 14:41:26,758 			Last test performance: 97.36%
2023-04-01 14:41:26,758 ----------------
2023-04-01 14:41:27,159   48  => 110   		Training 486 pattern with 97.08% 	Forward time: 	 0.29 sec
2023-04-01 14:41:27,160 			Loss:    3.092e-03    			Backward time: 	 0.09 sec 
2023-04-01 14:41:27,361 			Learning rate: weights:   1.000e-03    
2023-04-01 14:41:27,361 			Last test performance: 97.36%
2023-04-01 14:41:27,361 ----------------
2023-04-01 14:41:27,837   48  => 111   		Training 486 pattern with 97.92% 	Forward time: 	 0.32 sec
2023-04-01 14:41:27,837 			Loss:    3.550e-03    			Backward time: 	 0.13 sec 
2023-04-01 14:41:28,027 			Learning rate: weights:   1.000e-03    
2023-04-01 14:41:28,027 			Last test performance: 97.36%
2023-04-01 14:41:28,027 ----------------
2023-04-01 14:41:28,422   48  => 112   		Training 486 pattern with 97.08% 	Forward time: 	 0.27 sec
2023-04-01 14:41:28,422 			Loss:    3.109e-03    			Backward time: 	 0.09 sec 
2023-04-01 14:41:28,616 			Learning rate: weights:   1.000e-03    
2023-04-01 14:41:28,616 			Last test performance: 97.36%
2023-04-01 14:41:28,616 ----------------
2023-04-01 14:41:29,010   48  => 113   		Training 486 pattern with 97.92% 	Forward time: 	 0.28 sec
2023-04-01 14:41:29,010 			Loss:    2.454e-03    			Backward time: 	 0.09 sec 
2023-04-01 14:41:29,120 			Learning rate: weights:   1.000e-03    
2023-04-01 14:41:29,120 			Last test performance: 97.36%
2023-04-01 14:41:29,121 ----------------
2023-04-01 14:41:29,517   48  => 114   		Training 486 pattern with 98.12% 	Forward time: 	 0.26 sec
2023-04-01 14:41:29,517 			Loss:    2.356e-03    			Backward time: 	 0.12 sec 
2023-04-01 14:41:29,669 			Learning rate: weights:   1.000e-03    
2023-04-01 14:41:29,669 			Last test performance: 97.36%
2023-04-01 14:41:29,670 ----------------
2023-04-01 14:41:30,453   48  => 115   		Training 486 pattern with 98.12% 	Forward time: 	 0.63 sec
2023-04-01 14:41:30,453 			Loss:    2.747e-03    			Backward time: 	 0.13 sec 
2023-04-01 14:41:30,652 			Learning rate: weights:   1.000e-03    
2023-04-01 14:41:30,652 			Last test performance: 97.36%
2023-04-01 14:41:30,652 ----------------
2023-04-01 14:41:31,048   48  => 116   		Training 486 pattern with 97.92% 	Forward time: 	 0.25 sec
2023-04-01 14:41:31,048 			Loss:    3.122e-03    			Backward time: 	 0.13 sec 
2023-04-01 14:41:31,158 			Learning rate: weights:   1.000e-03    
2023-04-01 14:41:31,158 			Last test performance: 97.36%
2023-04-01 14:41:31,158 ----------------
2023-04-01 14:41:31,686   48  => 117   		Training 486 pattern with 98.33% 	Forward time: 	 0.34 sec
2023-04-01 14:41:31,687 			Loss:    2.671e-03    			Backward time: 	 0.17 sec 
2023-04-01 14:41:31,805 			Learning rate: weights:   1.000e-03    
2023-04-01 14:41:31,805 			Last test performance: 97.36%
2023-04-01 14:41:31,805 ----------------
2023-04-01 14:41:32,219   48  => 118   		Training 486 pattern with 97.08% 	Forward time: 	 0.27 sec
2023-04-01 14:41:32,219 			Loss:    2.915e-03    			Backward time: 	 0.12 sec 
2023-04-01 14:41:32,471 			Learning rate: weights:   1.000e-03    
2023-04-01 14:41:32,472 			Last test performance: 97.36%
2023-04-01 14:41:32,473 ----------------
2023-04-01 14:41:32,882   48  => 119   		Training 486 pattern with 98.12% 	Forward time: 	 0.28 sec
2023-04-01 14:41:32,882 			Loss:    1.886e-03    			Backward time: 	 0.10 sec 
2023-04-01 14:41:33,117 			Learning rate: weights:   1.000e-03    
2023-04-01 14:41:33,118 			Last test performance: 97.36%
2023-04-01 14:41:33,118 ----------------
2023-04-01 14:41:33,513   48  => 120   		Training 486 pattern with 98.12% 	Forward time: 	 0.26 sec
2023-04-01 14:41:33,513 			Loss:    2.250e-03    			Backward time: 	 0.11 sec 
2023-04-01 14:41:33,610 			Learning rate: weights:   1.000e-03    
2023-04-01 14:41:33,610 			Last test performance: 97.36%
2023-04-01 14:41:33,610 ----------------
2023-04-01 14:41:34,051   48  => 121   		Training 486 pattern with 97.29% 	Forward time: 	 0.31 sec
2023-04-01 14:41:34,051 			Loss:    2.610e-03    			Backward time: 	 0.10 sec 
2023-04-01 14:41:34,154 			Learning rate: weights:   1.000e-03    
2023-04-01 14:41:34,154 			Last test performance: 97.36%
2023-04-01 14:41:34,155 ----------------
2023-04-01 14:41:34,590   48  => 122   		Training 486 pattern with 97.71% 	Forward time: 	 0.27 sec
2023-04-01 14:41:34,590 			Loss:    2.495e-03    			Backward time: 	 0.14 sec 
2023-04-01 14:41:34,742 			Learning rate: weights:   1.000e-03    
2023-04-01 14:41:34,742 			Last test performance: 97.36%
2023-04-01 14:41:34,743 ----------------
2023-04-01 14:41:35,163   48  => 123   		Training 486 pattern with 98.12% 	Forward time: 	 0.29 sec
2023-04-01 14:41:35,163 			Loss:    1.672e-03    			Backward time: 	 0.10 sec 
2023-04-01 14:41:35,393 			Learning rate: weights:   1.000e-03    
2023-04-01 14:41:35,393 			Last test performance: 97.36%
2023-04-01 14:41:35,393 ----------------
2023-04-01 14:41:35,771   48  => 124   		Training 486 pattern with 99.17% 	Forward time: 	 0.25 sec
2023-04-01 14:41:35,772 			Loss:    1.302e-03    			Backward time: 	 0.10 sec 
2023-04-01 14:41:36,084 
2023-04-01 14:41:36,084 Testing:
2023-04-01 14:41:36,100 		24 of 10000 with 91.67% 	 Time used:  0.01 sec
2023-04-01 14:41:36,111 		48 of 10000 with 91.67% 	 Time used:  0.01 sec
2023-04-01 14:41:36,121 		72 of 10000 with 93.06% 	 Time used:  0.01 sec
2023-04-01 14:41:36,131 		96 of 10000 with 93.75% 	 Time used:  0.01 sec
2023-04-01 14:41:36,142 		120 of 10000 with 95.00% 	 Time used:  0.01 sec
2023-04-01 14:41:36,152 		144 of 10000 with 94.44% 	 Time used:  0.01 sec
2023-04-01 14:41:36,163 		168 of 10000 with 95.24% 	 Time used:  0.01 sec
2023-04-01 14:41:36,173 		192 of 10000 with 95.83% 	 Time used:  0.01 sec
2023-04-01 14:41:36,183 		216 of 10000 with 95.83% 	 Time used:  0.01 sec
2023-04-01 14:41:36,194 		240 of 10000 with 95.83% 	 Time used:  0.01 sec
2023-04-01 14:41:36,204 		264 of 10000 with 96.21% 	 Time used:  0.01 sec
2023-04-01 14:41:36,215 		288 of 10000 with 96.18% 	 Time used:  0.01 sec
2023-04-01 14:41:36,225 		312 of 10000 with 96.15% 	 Time used:  0.01 sec
2023-04-01 14:41:36,235 		336 of 10000 with 96.13% 	 Time used:  0.01 sec
2023-04-01 14:41:36,246 		360 of 10000 with 96.11% 	 Time used:  0.01 sec
2023-04-01 14:41:36,256 		384 of 10000 with 95.83% 	 Time used:  0.01 sec
2023-04-01 14:41:36,266 		408 of 10000 with 96.08% 	 Time used:  0.01 sec
2023-04-01 14:41:36,277 		432 of 10000 with 96.06% 	 Time used:  0.01 sec
2023-04-01 14:41:36,288 		456 of 10000 with 95.61% 	 Time used:  0.01 sec
2023-04-01 14:41:36,298 		480 of 10000 with 95.83% 	 Time used:  0.01 sec
2023-04-01 14:41:36,308 		504 of 10000 with 95.83% 	 Time used:  0.01 sec
2023-04-01 14:41:36,319 		528 of 10000 with 95.64% 	 Time used:  0.01 sec
2023-04-01 14:41:36,329 		552 of 10000 with 95.65% 	 Time used:  0.01 sec
2023-04-01 14:41:36,340 		576 of 10000 with 95.66% 	 Time used:  0.01 sec
2023-04-01 14:41:36,350 		600 of 10000 with 95.83% 	 Time used:  0.01 sec
2023-04-01 14:41:36,360 		624 of 10000 with 95.99% 	 Time used:  0.01 sec
2023-04-01 14:41:36,371 		648 of 10000 with 95.99% 	 Time used:  0.01 sec
2023-04-01 14:41:36,381 		672 of 10000 with 96.13% 	 Time used:  0.01 sec
2023-04-01 14:41:36,392 		696 of 10000 with 95.98% 	 Time used:  0.01 sec
2023-04-01 14:41:36,402 		720 of 10000 with 96.11% 	 Time used:  0.01 sec
2023-04-01 14:41:36,412 		744 of 10000 with 96.10% 	 Time used:  0.01 sec
2023-04-01 14:41:36,423 		768 of 10000 with 95.96% 	 Time used:  0.01 sec
2023-04-01 14:41:36,433 		792 of 10000 with 96.09% 	 Time used:  0.01 sec
2023-04-01 14:41:36,443 		816 of 10000 with 96.08% 	 Time used:  0.01 sec
2023-04-01 14:41:36,454 		840 of 10000 with 96.07% 	 Time used:  0.01 sec
2023-04-01 14:41:36,464 		864 of 10000 with 96.06% 	 Time used:  0.01 sec
2023-04-01 14:41:36,475 		888 of 10000 with 96.17% 	 Time used:  0.01 sec
2023-04-01 14:41:36,485 		912 of 10000 with 96.05% 	 Time used:  0.01 sec
2023-04-01 14:41:36,495 		936 of 10000 with 96.05% 	 Time used:  0.01 sec
2023-04-01 14:41:36,506 		960 of 10000 with 96.15% 	 Time used:  0.01 sec
2023-04-01 14:41:36,516 		984 of 10000 with 96.24% 	 Time used:  0.01 sec
2023-04-01 14:41:36,527 		1008 of 10000 with 96.33% 	 Time used:  0.01 sec
2023-04-01 14:41:36,537 		1032 of 10000 with 96.22% 	 Time used:  0.01 sec
2023-04-01 14:41:36,547 		1056 of 10000 with 96.12% 	 Time used:  0.01 sec
2023-04-01 14:41:36,558 		1080 of 10000 with 96.11% 	 Time used:  0.01 sec
2023-04-01 14:41:36,568 		1104 of 10000 with 96.20% 	 Time used:  0.01 sec
2023-04-01 14:41:36,578 		1128 of 10000 with 96.28% 	 Time used:  0.01 sec
2023-04-01 14:41:36,589 		1152 of 10000 with 96.27% 	 Time used:  0.01 sec
2023-04-01 14:41:36,599 		1176 of 10000 with 96.34% 	 Time used:  0.01 sec
2023-04-01 14:41:36,609 		1200 of 10000 with 96.42% 	 Time used:  0.01 sec
2023-04-01 14:41:36,619 		1224 of 10000 with 96.41% 	 Time used:  0.01 sec
2023-04-01 14:41:36,630 		1248 of 10000 with 96.47% 	 Time used:  0.01 sec
2023-04-01 14:41:36,640 		1272 of 10000 with 96.54% 	 Time used:  0.01 sec
2023-04-01 14:41:36,650 		1296 of 10000 with 96.53% 	 Time used:  0.01 sec
2023-04-01 14:41:36,661 		1320 of 10000 with 96.59% 	 Time used:  0.01 sec
2023-04-01 14:41:36,671 		1344 of 10000 with 96.65% 	 Time used:  0.01 sec
2023-04-01 14:41:36,681 		1368 of 10000 with 96.64% 	 Time used:  0.01 sec
2023-04-01 14:41:36,692 		1392 of 10000 with 96.70% 	 Time used:  0.01 sec
2023-04-01 14:41:36,702 		1416 of 10000 with 96.75% 	 Time used:  0.01 sec
2023-04-01 14:41:36,712 		1440 of 10000 with 96.81% 	 Time used:  0.01 sec
2023-04-01 14:41:36,723 		1464 of 10000 with 96.86% 	 Time used:  0.01 sec
2023-04-01 14:41:36,733 		1488 of 10000 with 96.77% 	 Time used:  0.01 sec
2023-04-01 14:41:36,743 		1512 of 10000 with 96.76% 	 Time used:  0.01 sec
2023-04-01 14:41:36,754 		1536 of 10000 with 96.81% 	 Time used:  0.01 sec
2023-04-01 14:41:36,764 		1560 of 10000 with 96.86% 	 Time used:  0.01 sec
2023-04-01 14:41:36,775 		1584 of 10000 with 96.72% 	 Time used:  0.01 sec
2023-04-01 14:41:36,785 		1608 of 10000 with 96.77% 	 Time used:  0.01 sec
2023-04-01 14:41:36,795 		1632 of 10000 with 96.81% 	 Time used:  0.01 sec
2023-04-01 14:41:36,805 		1656 of 10000 with 96.86% 	 Time used:  0.01 sec
2023-04-01 14:41:36,816 		1680 of 10000 with 96.90% 	 Time used:  0.01 sec
2023-04-01 14:41:36,826 		1704 of 10000 with 96.83% 	 Time used:  0.01 sec
2023-04-01 14:41:36,837 		1728 of 10000 with 96.76% 	 Time used:  0.01 sec
2023-04-01 14:41:36,847 		1752 of 10000 with 96.80% 	 Time used:  0.01 sec
2023-04-01 14:41:36,857 		1776 of 10000 with 96.85% 	 Time used:  0.01 sec
2023-04-01 14:41:36,868 		1800 of 10000 with 96.83% 	 Time used:  0.01 sec
2023-04-01 14:41:36,878 		1824 of 10000 with 96.82% 	 Time used:  0.01 sec
2023-04-01 14:41:36,889 		1848 of 10000 with 96.81% 	 Time used:  0.01 sec
2023-04-01 14:41:36,899 		1872 of 10000 with 96.74% 	 Time used:  0.01 sec
2023-04-01 14:41:36,910 		1896 of 10000 with 96.73% 	 Time used:  0.01 sec
2023-04-01 14:41:36,920 		1920 of 10000 with 96.72% 	 Time used:  0.01 sec
2023-04-01 14:41:36,930 		1944 of 10000 with 96.71% 	 Time used:  0.01 sec
2023-04-01 14:41:36,941 		1968 of 10000 with 96.65% 	 Time used:  0.01 sec
2023-04-01 14:41:36,952 		1992 of 10000 with 96.64% 	 Time used:  0.01 sec
2023-04-01 14:41:36,962 		2016 of 10000 with 96.68% 	 Time used:  0.01 sec
2023-04-01 14:41:36,973 		2040 of 10000 with 96.72% 	 Time used:  0.01 sec
2023-04-01 14:41:36,983 		2064 of 10000 with 96.66% 	 Time used:  0.01 sec
2023-04-01 14:41:36,994 		2088 of 10000 with 96.65% 	 Time used:  0.01 sec
2023-04-01 14:41:37,004 		2112 of 10000 with 96.69% 	 Time used:  0.01 sec
2023-04-01 14:41:37,015 		2136 of 10000 with 96.72% 	 Time used:  0.01 sec
2023-04-01 14:41:37,026 		2160 of 10000 with 96.71% 	 Time used:  0.01 sec
2023-04-01 14:41:37,036 		2184 of 10000 with 96.75% 	 Time used:  0.01 sec
2023-04-01 14:41:37,047 		2208 of 10000 with 96.78% 	 Time used:  0.01 sec
2023-04-01 14:41:37,057 		2232 of 10000 with 96.77% 	 Time used:  0.01 sec
2023-04-01 14:41:37,068 		2256 of 10000 with 96.81% 	 Time used:  0.01 sec
2023-04-01 14:41:37,079 		2280 of 10000 with 96.80% 	 Time used:  0.01 sec
2023-04-01 14:41:37,089 		2304 of 10000 with 96.83% 	 Time used:  0.01 sec
2023-04-01 14:41:37,099 		2328 of 10000 with 96.86% 	 Time used:  0.01 sec
2023-04-01 14:41:37,110 		2352 of 10000 with 96.90% 	 Time used:  0.01 sec
2023-04-01 14:41:37,120 		2376 of 10000 with 96.89% 	 Time used:  0.01 sec
2023-04-01 14:41:37,131 		2400 of 10000 with 96.92% 	 Time used:  0.01 sec
2023-04-01 14:41:37,141 		2424 of 10000 with 96.95% 	 Time used:  0.01 sec
2023-04-01 14:41:37,151 		2448 of 10000 with 96.94% 	 Time used:  0.01 sec
2023-04-01 14:41:37,161 		2472 of 10000 with 96.97% 	 Time used:  0.01 sec
2023-04-01 14:41:37,172 		2496 of 10000 with 97.00% 	 Time used:  0.01 sec
2023-04-01 14:41:37,182 		2520 of 10000 with 97.02% 	 Time used:  0.01 sec
2023-04-01 14:41:37,192 		2544 of 10000 with 97.05% 	 Time used:  0.01 sec
2023-04-01 14:41:37,202 		2568 of 10000 with 97.08% 	 Time used:  0.01 sec
2023-04-01 14:41:37,212 		2592 of 10000 with 97.11% 	 Time used:  0.01 sec
2023-04-01 14:41:37,223 		2616 of 10000 with 97.09% 	 Time used:  0.01 sec
2023-04-01 14:41:37,233 		2640 of 10000 with 97.12% 	 Time used:  0.01 sec
2023-04-01 14:41:37,243 		2664 of 10000 with 97.15% 	 Time used:  0.01 sec
2023-04-01 14:41:37,254 		2688 of 10000 with 97.10% 	 Time used:  0.01 sec
2023-04-01 14:41:37,264 		2712 of 10000 with 97.12% 	 Time used:  0.01 sec
2023-04-01 14:41:37,274 		2736 of 10000 with 97.15% 	 Time used:  0.01 sec
2023-04-01 14:41:37,285 		2760 of 10000 with 97.17% 	 Time used:  0.01 sec
2023-04-01 14:41:37,295 		2784 of 10000 with 97.20% 	 Time used:  0.01 sec
2023-04-01 14:41:37,305 		2808 of 10000 with 97.19% 	 Time used:  0.01 sec
2023-04-01 14:41:37,315 		2832 of 10000 with 97.18% 	 Time used:  0.01 sec
2023-04-01 14:41:37,325 		2856 of 10000 with 97.16% 	 Time used:  0.01 sec
2023-04-01 14:41:37,336 		2880 of 10000 with 97.15% 	 Time used:  0.01 sec
2023-04-01 14:41:37,346 		2904 of 10000 with 97.14% 	 Time used:  0.01 sec
2023-04-01 14:41:37,356 		2928 of 10000 with 97.17% 	 Time used:  0.01 sec
2023-04-01 14:41:37,366 		2952 of 10000 with 97.19% 	 Time used:  0.01 sec
2023-04-01 14:41:37,377 		2976 of 10000 with 97.21% 	 Time used:  0.01 sec
2023-04-01 14:41:37,387 		3000 of 10000 with 97.20% 	 Time used:  0.01 sec
2023-04-01 14:41:37,397 		3024 of 10000 with 97.22% 	 Time used:  0.01 sec
2023-04-01 14:41:37,407 		3048 of 10000 with 97.21% 	 Time used:  0.01 sec
2023-04-01 14:41:37,418 		3072 of 10000 with 97.23% 	 Time used:  0.01 sec
2023-04-01 14:41:37,428 		3096 of 10000 with 97.22% 	 Time used:  0.01 sec
2023-04-01 14:41:37,438 		3120 of 10000 with 97.24% 	 Time used:  0.01 sec
2023-04-01 14:41:37,448 		3144 of 10000 with 97.26% 	 Time used:  0.01 sec
2023-04-01 14:41:37,458 		3168 of 10000 with 97.25% 	 Time used:  0.01 sec
2023-04-01 14:41:37,469 		3192 of 10000 with 97.21% 	 Time used:  0.01 sec
2023-04-01 14:41:37,479 		3216 of 10000 with 97.20% 	 Time used:  0.01 sec
2023-04-01 14:41:37,489 		3240 of 10000 with 97.16% 	 Time used:  0.01 sec
2023-04-01 14:41:37,500 		3264 of 10000 with 97.15% 	 Time used:  0.01 sec
2023-04-01 14:41:37,510 		3288 of 10000 with 97.14% 	 Time used:  0.01 sec
2023-04-01 14:41:37,520 		3312 of 10000 with 97.16% 	 Time used:  0.01 sec
2023-04-01 14:41:37,531 		3336 of 10000 with 97.15% 	 Time used:  0.01 sec
2023-04-01 14:41:37,541 		3360 of 10000 with 97.17% 	 Time used:  0.01 sec
2023-04-01 14:41:37,551 		3384 of 10000 with 97.16% 	 Time used:  0.01 sec
2023-04-01 14:41:37,561 		3408 of 10000 with 97.18% 	 Time used:  0.01 sec
2023-04-01 14:41:37,572 		3432 of 10000 with 97.20% 	 Time used:  0.01 sec
2023-04-01 14:41:37,582 		3456 of 10000 with 97.19% 	 Time used:  0.01 sec
2023-04-01 14:41:37,592 		3480 of 10000 with 97.18% 	 Time used:  0.01 sec
2023-04-01 14:41:37,602 		3504 of 10000 with 97.17% 	 Time used:  0.01 sec
2023-04-01 14:41:37,613 		3528 of 10000 with 97.19% 	 Time used:  0.01 sec
2023-04-01 14:41:37,623 		3552 of 10000 with 97.21% 	 Time used:  0.01 sec
2023-04-01 14:41:37,633 		3576 of 10000 with 97.18% 	 Time used:  0.01 sec
2023-04-01 14:41:37,644 		3600 of 10000 with 97.17% 	 Time used:  0.01 sec
2023-04-01 14:41:37,654 		3624 of 10000 with 97.19% 	 Time used:  0.01 sec
2023-04-01 14:41:37,664 		3648 of 10000 with 97.18% 	 Time used:  0.01 sec
2023-04-01 14:41:37,674 		3672 of 10000 with 97.17% 	 Time used:  0.01 sec
2023-04-01 14:41:37,684 		3696 of 10000 with 97.16% 	 Time used:  0.01 sec
2023-04-01 14:41:37,695 		3720 of 10000 with 97.12% 	 Time used:  0.01 sec
2023-04-01 14:41:37,705 		3744 of 10000 with 97.14% 	 Time used:  0.01 sec
2023-04-01 14:41:37,715 		3768 of 10000 with 97.16% 	 Time used:  0.01 sec
2023-04-01 14:41:37,725 		3792 of 10000 with 97.18% 	 Time used:  0.01 sec
2023-04-01 14:41:37,736 		3816 of 10000 with 97.14% 	 Time used:  0.01 sec
2023-04-01 14:41:37,746 		3840 of 10000 with 97.16% 	 Time used:  0.01 sec
2023-04-01 14:41:37,757 		3864 of 10000 with 97.15% 	 Time used:  0.01 sec
2023-04-01 14:41:37,768 		3888 of 10000 with 97.15% 	 Time used:  0.01 sec
2023-04-01 14:41:37,778 		3912 of 10000 with 97.16% 	 Time used:  0.01 sec
2023-04-01 14:41:37,788 		3936 of 10000 with 97.18% 	 Time used:  0.01 sec
2023-04-01 14:41:37,798 		3960 of 10000 with 97.12% 	 Time used:  0.01 sec
2023-04-01 14:41:37,809 		3984 of 10000 with 97.14% 	 Time used:  0.01 sec
2023-04-01 14:41:37,819 		4008 of 10000 with 97.11% 	 Time used:  0.01 sec
2023-04-01 14:41:37,829 		4032 of 10000 with 97.07% 	 Time used:  0.01 sec
2023-04-01 14:41:37,839 		4056 of 10000 with 97.07% 	 Time used:  0.01 sec
2023-04-01 14:41:37,849 		4080 of 10000 with 97.06% 	 Time used:  0.01 sec
2023-04-01 14:41:37,860 		4104 of 10000 with 97.08% 	 Time used:  0.01 sec
2023-04-01 14:41:37,870 		4128 of 10000 with 97.09% 	 Time used:  0.01 sec
2023-04-01 14:41:37,881 		4152 of 10000 with 97.11% 	 Time used:  0.01 sec
2023-04-01 14:41:37,891 		4176 of 10000 with 97.10% 	 Time used:  0.01 sec
2023-04-01 14:41:37,901 		4200 of 10000 with 97.10% 	 Time used:  0.01 sec
2023-04-01 14:41:37,912 		4224 of 10000 with 97.11% 	 Time used:  0.01 sec
2023-04-01 14:41:37,922 		4248 of 10000 with 97.13% 	 Time used:  0.01 sec
2023-04-01 14:41:37,932 		4272 of 10000 with 97.12% 	 Time used:  0.01 sec
2023-04-01 14:41:37,942 		4296 of 10000 with 97.11% 	 Time used:  0.01 sec
2023-04-01 14:41:37,953 		4320 of 10000 with 97.11% 	 Time used:  0.01 sec
2023-04-01 14:41:37,963 		4344 of 10000 with 97.10% 	 Time used:  0.01 sec
2023-04-01 14:41:37,973 		4368 of 10000 with 97.12% 	 Time used:  0.01 sec
2023-04-01 14:41:37,983 		4392 of 10000 with 97.11% 	 Time used:  0.01 sec
2023-04-01 14:41:37,993 		4416 of 10000 with 97.08% 	 Time used:  0.01 sec
2023-04-01 14:41:38,004 		4440 of 10000 with 97.09% 	 Time used:  0.01 sec
2023-04-01 14:41:38,014 		4464 of 10000 with 97.11% 	 Time used:  0.01 sec
2023-04-01 14:41:38,025 		4488 of 10000 with 97.13% 	 Time used:  0.01 sec
2023-04-01 14:41:38,035 		4512 of 10000 with 97.12% 	 Time used:  0.01 sec
2023-04-01 14:41:38,046 		4536 of 10000 with 97.07% 	 Time used:  0.01 sec
2023-04-01 14:41:38,057 		4560 of 10000 with 97.08% 	 Time used:  0.01 sec
2023-04-01 14:41:38,067 		4584 of 10000 with 97.10% 	 Time used:  0.01 sec
2023-04-01 14:41:38,078 		4608 of 10000 with 97.07% 	 Time used:  0.01 sec
2023-04-01 14:41:38,088 		4632 of 10000 with 97.09% 	 Time used:  0.01 sec
2023-04-01 14:41:38,099 		4656 of 10000 with 97.10% 	 Time used:  0.01 sec
2023-04-01 14:41:38,109 		4680 of 10000 with 97.12% 	 Time used:  0.01 sec
2023-04-01 14:41:38,120 		4704 of 10000 with 97.11% 	 Time used:  0.01 sec
2023-04-01 14:41:38,131 		4728 of 10000 with 97.10% 	 Time used:  0.01 sec
2023-04-01 14:41:38,141 		4752 of 10000 with 97.10% 	 Time used:  0.01 sec
2023-04-01 14:41:38,152 		4776 of 10000 with 97.11% 	 Time used:  0.01 sec
2023-04-01 14:41:38,163 		4800 of 10000 with 97.12% 	 Time used:  0.01 sec
2023-04-01 14:41:38,173 		4824 of 10000 with 97.14% 	 Time used:  0.01 sec
2023-04-01 14:41:38,184 		4848 of 10000 with 97.11% 	 Time used:  0.01 sec
2023-04-01 14:41:38,194 		4872 of 10000 with 97.11% 	 Time used:  0.01 sec
2023-04-01 14:41:38,205 		4896 of 10000 with 97.12% 	 Time used:  0.01 sec
2023-04-01 14:41:38,215 		4920 of 10000 with 97.13% 	 Time used:  0.01 sec
2023-04-01 14:41:38,226 		4944 of 10000 with 97.15% 	 Time used:  0.01 sec
2023-04-01 14:41:38,236 		4968 of 10000 with 97.16% 	 Time used:  0.01 sec
2023-04-01 14:41:38,247 		4992 of 10000 with 97.18% 	 Time used:  0.01 sec
2023-04-01 14:41:38,258 		5016 of 10000 with 97.19% 	 Time used:  0.01 sec
2023-04-01 14:41:38,268 		5040 of 10000 with 97.20% 	 Time used:  0.01 sec
2023-04-01 14:41:38,279 		5064 of 10000 with 97.20% 	 Time used:  0.01 sec
2023-04-01 14:41:38,289 		5088 of 10000 with 97.19% 	 Time used:  0.01 sec
2023-04-01 14:41:38,300 		5112 of 10000 with 97.20% 	 Time used:  0.01 sec
2023-04-01 14:41:38,310 		5136 of 10000 with 97.22% 	 Time used:  0.01 sec
2023-04-01 14:41:38,321 		5160 of 10000 with 97.23% 	 Time used:  0.01 sec
2023-04-01 14:41:38,332 		5184 of 10000 with 97.24% 	 Time used:  0.01 sec
2023-04-01 14:41:38,342 		5208 of 10000 with 97.24% 	 Time used:  0.01 sec
2023-04-01 14:41:38,352 		5232 of 10000 with 97.21% 	 Time used:  0.01 sec
2023-04-01 14:41:38,363 		5256 of 10000 with 97.20% 	 Time used:  0.01 sec
2023-04-01 14:41:38,373 		5280 of 10000 with 97.22% 	 Time used:  0.01 sec
2023-04-01 14:41:38,383 		5304 of 10000 with 97.23% 	 Time used:  0.01 sec
2023-04-01 14:41:38,393 		5328 of 10000 with 97.22% 	 Time used:  0.01 sec
2023-04-01 14:41:38,404 		5352 of 10000 with 97.23% 	 Time used:  0.01 sec
2023-04-01 14:41:38,414 		5376 of 10000 with 97.25% 	 Time used:  0.01 sec
2023-04-01 14:41:38,424 		5400 of 10000 with 97.22% 	 Time used:  0.01 sec
2023-04-01 14:41:38,435 		5424 of 10000 with 97.22% 	 Time used:  0.01 sec
2023-04-01 14:41:38,445 		5448 of 10000 with 97.23% 	 Time used:  0.01 sec
2023-04-01 14:41:38,455 		5472 of 10000 with 97.22% 	 Time used:  0.01 sec
2023-04-01 14:41:38,465 		5496 of 10000 with 97.22% 	 Time used:  0.01 sec
2023-04-01 14:41:38,475 		5520 of 10000 with 97.21% 	 Time used:  0.01 sec
2023-04-01 14:41:38,486 		5544 of 10000 with 97.20% 	 Time used:  0.01 sec
2023-04-01 14:41:38,496 		5568 of 10000 with 97.20% 	 Time used:  0.01 sec
2023-04-01 14:41:38,507 		5592 of 10000 with 97.17% 	 Time used:  0.01 sec
2023-04-01 14:41:38,517 		5616 of 10000 with 97.19% 	 Time used:  0.01 sec
2023-04-01 14:41:38,527 		5640 of 10000 with 97.18% 	 Time used:  0.01 sec
2023-04-01 14:41:38,537 		5664 of 10000 with 97.19% 	 Time used:  0.01 sec
2023-04-01 14:41:38,548 		5688 of 10000 with 97.20% 	 Time used:  0.01 sec
2023-04-01 14:41:38,558 		5712 of 10000 with 97.22% 	 Time used:  0.01 sec
2023-04-01 14:41:38,568 		5736 of 10000 with 97.23% 	 Time used:  0.01 sec
2023-04-01 14:41:38,579 		5760 of 10000 with 97.22% 	 Time used:  0.01 sec
2023-04-01 14:41:38,589 		5784 of 10000 with 97.22% 	 Time used:  0.01 sec
2023-04-01 14:41:38,600 		5808 of 10000 with 97.21% 	 Time used:  0.01 sec
2023-04-01 14:41:38,610 		5832 of 10000 with 97.19% 	 Time used:  0.01 sec
2023-04-01 14:41:38,621 		5856 of 10000 with 97.20% 	 Time used:  0.01 sec
2023-04-01 14:41:38,631 		5880 of 10000 with 97.18% 	 Time used:  0.01 sec
2023-04-01 14:41:38,641 		5904 of 10000 with 97.17% 	 Time used:  0.01 sec
2023-04-01 14:41:38,651 		5928 of 10000 with 97.15% 	 Time used:  0.01 sec
2023-04-01 14:41:38,662 		5952 of 10000 with 97.16% 	 Time used:  0.01 sec
2023-04-01 14:41:38,672 		5976 of 10000 with 97.17% 	 Time used:  0.01 sec
2023-04-01 14:41:38,682 		6000 of 10000 with 97.18% 	 Time used:  0.01 sec
2023-04-01 14:41:38,692 		6024 of 10000 with 97.19% 	 Time used:  0.01 sec
2023-04-01 14:41:38,703 		6048 of 10000 with 97.19% 	 Time used:  0.01 sec
2023-04-01 14:41:38,713 		6072 of 10000 with 97.20% 	 Time used:  0.01 sec
2023-04-01 14:41:38,723 		6096 of 10000 with 97.18% 	 Time used:  0.01 sec
2023-04-01 14:41:38,733 		6120 of 10000 with 97.19% 	 Time used:  0.01 sec
2023-04-01 14:41:38,743 		6144 of 10000 with 97.20% 	 Time used:  0.01 sec
2023-04-01 14:41:38,754 		6168 of 10000 with 97.21% 	 Time used:  0.01 sec
2023-04-01 14:41:38,764 		6192 of 10000 with 97.17% 	 Time used:  0.01 sec
2023-04-01 14:41:38,774 		6216 of 10000 with 97.15% 	 Time used:  0.01 sec
2023-04-01 14:41:38,785 		6240 of 10000 with 97.16% 	 Time used:  0.01 sec
2023-04-01 14:41:38,795 		6264 of 10000 with 97.17% 	 Time used:  0.01 sec
2023-04-01 14:41:38,806 		6288 of 10000 with 97.19% 	 Time used:  0.01 sec
2023-04-01 14:41:38,816 		6312 of 10000 with 97.20% 	 Time used:  0.01 sec
2023-04-01 14:41:38,826 		6336 of 10000 with 97.21% 	 Time used:  0.01 sec
2023-04-01 14:41:38,836 		6360 of 10000 with 97.19% 	 Time used:  0.01 sec
2023-04-01 14:41:38,847 		6384 of 10000 with 97.20% 	 Time used:  0.01 sec
2023-04-01 14:41:38,857 		6408 of 10000 with 97.19% 	 Time used:  0.01 sec
2023-04-01 14:41:38,867 		6432 of 10000 with 97.20% 	 Time used:  0.01 sec
2023-04-01 14:41:38,877 		6456 of 10000 with 97.21% 	 Time used:  0.01 sec
2023-04-01 14:41:38,888 		6480 of 10000 with 97.22% 	 Time used:  0.01 sec
2023-04-01 14:41:38,898 		6504 of 10000 with 97.22% 	 Time used:  0.01 sec
2023-04-01 14:41:38,908 		6528 of 10000 with 97.21% 	 Time used:  0.01 sec
2023-04-01 14:41:38,918 		6552 of 10000 with 97.18% 	 Time used:  0.01 sec
2023-04-01 14:41:38,929 		6576 of 10000 with 97.19% 	 Time used:  0.01 sec
2023-04-01 14:41:38,939 		6600 of 10000 with 97.20% 	 Time used:  0.01 sec
2023-04-01 14:41:38,949 		6624 of 10000 with 97.21% 	 Time used:  0.01 sec
2023-04-01 14:41:38,960 		6648 of 10000 with 97.17% 	 Time used:  0.01 sec
2023-04-01 14:41:38,970 		6672 of 10000 with 97.18% 	 Time used:  0.01 sec
2023-04-01 14:41:38,980 		6696 of 10000 with 97.19% 	 Time used:  0.01 sec
2023-04-01 14:41:38,990 		6720 of 10000 with 97.19% 	 Time used:  0.01 sec
2023-04-01 14:41:39,001 		6744 of 10000 with 97.17% 	 Time used:  0.01 sec
2023-04-01 14:41:39,011 		6768 of 10000 with 97.16% 	 Time used:  0.01 sec
2023-04-01 14:41:39,021 		6792 of 10000 with 97.16% 	 Time used:  0.01 sec
2023-04-01 14:41:39,031 		6816 of 10000 with 97.17% 	 Time used:  0.01 sec
2023-04-01 14:41:39,041 		6840 of 10000 with 97.18% 	 Time used:  0.01 sec
2023-04-01 14:41:39,052 		6864 of 10000 with 97.19% 	 Time used:  0.01 sec
2023-04-01 14:41:39,062 		6888 of 10000 with 97.20% 	 Time used:  0.01 sec
2023-04-01 14:41:39,072 		6912 of 10000 with 97.18% 	 Time used:  0.01 sec
2023-04-01 14:41:39,083 		6936 of 10000 with 97.17% 	 Time used:  0.01 sec
2023-04-01 14:41:39,093 		6960 of 10000 with 97.18% 	 Time used:  0.01 sec
2023-04-01 14:41:39,103 		6984 of 10000 with 97.18% 	 Time used:  0.01 sec
2023-04-01 14:41:39,113 		7008 of 10000 with 97.17% 	 Time used:  0.01 sec
2023-04-01 14:41:39,124 		7032 of 10000 with 97.17% 	 Time used:  0.01 sec
2023-04-01 14:41:39,134 		7056 of 10000 with 97.18% 	 Time used:  0.01 sec
2023-04-01 14:41:39,144 		7080 of 10000 with 97.19% 	 Time used:  0.01 sec
2023-04-01 14:41:39,155 		7104 of 10000 with 97.18% 	 Time used:  0.01 sec
2023-04-01 14:41:39,165 		7128 of 10000 with 97.17% 	 Time used:  0.01 sec
2023-04-01 14:41:39,175 		7152 of 10000 with 97.16% 	 Time used:  0.01 sec
2023-04-01 14:41:39,185 		7176 of 10000 with 97.16% 	 Time used:  0.01 sec
2023-04-01 14:41:39,196 		7200 of 10000 with 97.17% 	 Time used:  0.01 sec
2023-04-01 14:41:39,206 		7224 of 10000 with 97.16% 	 Time used:  0.01 sec
2023-04-01 14:41:39,216 		7248 of 10000 with 97.16% 	 Time used:  0.01 sec
2023-04-01 14:41:39,227 		7272 of 10000 with 97.15% 	 Time used:  0.01 sec
2023-04-01 14:41:39,237 		7296 of 10000 with 97.15% 	 Time used:  0.01 sec
2023-04-01 14:41:39,247 		7320 of 10000 with 97.14% 	 Time used:  0.01 sec
2023-04-01 14:41:39,258 		7344 of 10000 with 97.13% 	 Time used:  0.01 sec
2023-04-01 14:41:39,268 		7368 of 10000 with 97.14% 	 Time used:  0.01 sec
2023-04-01 14:41:39,278 		7392 of 10000 with 97.15% 	 Time used:  0.01 sec
2023-04-01 14:41:39,288 		7416 of 10000 with 97.14% 	 Time used:  0.01 sec
2023-04-01 14:41:39,298 		7440 of 10000 with 97.14% 	 Time used:  0.01 sec
2023-04-01 14:41:39,309 		7464 of 10000 with 97.13% 	 Time used:  0.01 sec
2023-04-01 14:41:39,319 		7488 of 10000 with 97.13% 	 Time used:  0.01 sec
2023-04-01 14:41:39,330 		7512 of 10000 with 97.14% 	 Time used:  0.01 sec
2023-04-01 14:41:39,340 		7536 of 10000 with 97.15% 	 Time used:  0.01 sec
2023-04-01 14:41:39,350 		7560 of 10000 with 97.16% 	 Time used:  0.01 sec
2023-04-01 14:41:39,360 		7584 of 10000 with 97.17% 	 Time used:  0.01 sec
2023-04-01 14:41:39,371 		7608 of 10000 with 97.16% 	 Time used:  0.01 sec
2023-04-01 14:41:39,381 		7632 of 10000 with 97.17% 	 Time used:  0.01 sec
2023-04-01 14:41:39,391 		7656 of 10000 with 97.17% 	 Time used:  0.01 sec
2023-04-01 14:41:39,401 		7680 of 10000 with 97.17% 	 Time used:  0.01 sec
2023-04-01 14:41:39,412 		7704 of 10000 with 97.18% 	 Time used:  0.01 sec
2023-04-01 14:41:39,422 		7728 of 10000 with 97.19% 	 Time used:  0.01 sec
2023-04-01 14:41:39,432 		7752 of 10000 with 97.20% 	 Time used:  0.01 sec
2023-04-01 14:41:39,442 		7776 of 10000 with 97.21% 	 Time used:  0.01 sec
2023-04-01 14:41:39,453 		7800 of 10000 with 97.22% 	 Time used:  0.01 sec
2023-04-01 14:41:39,463 		7824 of 10000 with 97.23% 	 Time used:  0.01 sec
2023-04-01 14:41:39,473 		7848 of 10000 with 97.23% 	 Time used:  0.01 sec
2023-04-01 14:41:39,483 		7872 of 10000 with 97.22% 	 Time used:  0.01 sec
2023-04-01 14:41:39,494 		7896 of 10000 with 97.21% 	 Time used:  0.01 sec
2023-04-01 14:41:39,504 		7920 of 10000 with 97.18% 	 Time used:  0.01 sec
2023-04-01 14:41:39,514 		7944 of 10000 with 97.19% 	 Time used:  0.01 sec
2023-04-01 14:41:39,525 		7968 of 10000 with 97.20% 	 Time used:  0.01 sec
2023-04-01 14:41:39,535 		7992 of 10000 with 97.20% 	 Time used:  0.01 sec
2023-04-01 14:41:39,545 		8016 of 10000 with 97.18% 	 Time used:  0.01 sec
2023-04-01 14:41:39,555 		8040 of 10000 with 97.19% 	 Time used:  0.01 sec
2023-04-01 14:41:39,566 		8064 of 10000 with 97.20% 	 Time used:  0.01 sec
2023-04-01 14:41:39,576 		8088 of 10000 with 97.19% 	 Time used:  0.01 sec
2023-04-01 14:41:39,587 		8112 of 10000 with 97.19% 	 Time used:  0.01 sec
2023-04-01 14:41:39,598 		8136 of 10000 with 97.20% 	 Time used:  0.01 sec
2023-04-01 14:41:39,608 		8160 of 10000 with 97.21% 	 Time used:  0.01 sec
2023-04-01 14:41:39,618 		8184 of 10000 with 97.21% 	 Time used:  0.01 sec
2023-04-01 14:41:39,628 		8208 of 10000 with 97.22% 	 Time used:  0.01 sec
2023-04-01 14:41:39,638 		8232 of 10000 with 97.23% 	 Time used:  0.01 sec
2023-04-01 14:41:39,648 		8256 of 10000 with 97.24% 	 Time used:  0.01 sec
2023-04-01 14:41:39,659 		8280 of 10000 with 97.23% 	 Time used:  0.01 sec
2023-04-01 14:41:39,669 		8304 of 10000 with 97.23% 	 Time used:  0.01 sec
2023-04-01 14:41:39,679 		8328 of 10000 with 97.23% 	 Time used:  0.01 sec
2023-04-01 14:41:39,689 		8352 of 10000 with 97.20% 	 Time used:  0.01 sec
2023-04-01 14:41:39,700 		8376 of 10000 with 97.21% 	 Time used:  0.01 sec
2023-04-01 14:41:39,710 		8400 of 10000 with 97.21% 	 Time used:  0.01 sec
2023-04-01 14:41:39,720 		8424 of 10000 with 97.21% 	 Time used:  0.01 sec
2023-04-01 14:41:39,730 		8448 of 10000 with 97.21% 	 Time used:  0.01 sec
2023-04-01 14:41:39,741 		8472 of 10000 with 97.21% 	 Time used:  0.01 sec
2023-04-01 14:41:39,751 		8496 of 10000 with 97.21% 	 Time used:  0.01 sec
2023-04-01 14:41:39,761 		8520 of 10000 with 97.21% 	 Time used:  0.01 sec
2023-04-01 14:41:39,771 		8544 of 10000 with 97.21% 	 Time used:  0.01 sec
2023-04-01 14:41:39,781 		8568 of 10000 with 97.22% 	 Time used:  0.01 sec
2023-04-01 14:41:39,792 		8592 of 10000 with 97.22% 	 Time used:  0.01 sec
2023-04-01 14:41:39,802 		8616 of 10000 with 97.23% 	 Time used:  0.01 sec
2023-04-01 14:41:39,812 		8640 of 10000 with 97.21% 	 Time used:  0.01 sec
2023-04-01 14:41:39,822 		8664 of 10000 with 97.21% 	 Time used:  0.01 sec
2023-04-01 14:41:39,833 		8688 of 10000 with 97.21% 	 Time used:  0.01 sec
2023-04-01 14:41:39,843 		8712 of 10000 with 97.21% 	 Time used:  0.01 sec
2023-04-01 14:41:39,853 		8736 of 10000 with 97.20% 	 Time used:  0.01 sec
2023-04-01 14:41:39,864 		8760 of 10000 with 97.20% 	 Time used:  0.01 sec
2023-04-01 14:41:39,874 		8784 of 10000 with 97.21% 	 Time used:  0.01 sec
2023-04-01 14:41:39,884 		8808 of 10000 with 97.20% 	 Time used:  0.01 sec
2023-04-01 14:41:39,895 		8832 of 10000 with 97.19% 	 Time used:  0.01 sec
2023-04-01 14:41:39,905 		8856 of 10000 with 97.19% 	 Time used:  0.01 sec
2023-04-01 14:41:39,915 		8880 of 10000 with 97.18% 	 Time used:  0.01 sec
2023-04-01 14:41:39,925 		8904 of 10000 with 97.18% 	 Time used:  0.01 sec
2023-04-01 14:41:39,936 		8928 of 10000 with 97.19% 	 Time used:  0.01 sec
2023-04-01 14:41:39,946 		8952 of 10000 with 97.20% 	 Time used:  0.01 sec
2023-04-01 14:41:39,956 		8976 of 10000 with 97.19% 	 Time used:  0.01 sec
2023-04-01 14:41:39,966 		9000 of 10000 with 97.19% 	 Time used:  0.01 sec
2023-04-01 14:41:39,977 		9024 of 10000 with 97.17% 	 Time used:  0.01 sec
2023-04-01 14:41:39,987 		9048 of 10000 with 97.18% 	 Time used:  0.01 sec
2023-04-01 14:41:39,997 		9072 of 10000 with 97.18% 	 Time used:  0.01 sec
2023-04-01 14:41:40,007 		9096 of 10000 with 97.19% 	 Time used:  0.01 sec
2023-04-01 14:41:40,017 		9120 of 10000 with 97.18% 	 Time used:  0.01 sec
2023-04-01 14:41:40,028 		9144 of 10000 with 97.18% 	 Time used:  0.01 sec
2023-04-01 14:41:40,038 		9168 of 10000 with 97.19% 	 Time used:  0.01 sec
2023-04-01 14:41:40,048 		9192 of 10000 with 97.19% 	 Time used:  0.01 sec
2023-04-01 14:41:40,058 		9216 of 10000 with 97.19% 	 Time used:  0.01 sec
2023-04-01 14:41:40,069 		9240 of 10000 with 97.18% 	 Time used:  0.01 sec
2023-04-01 14:41:40,079 		9264 of 10000 with 97.17% 	 Time used:  0.01 sec
2023-04-01 14:41:40,090 		9288 of 10000 with 97.18% 	 Time used:  0.01 sec
2023-04-01 14:41:40,100 		9312 of 10000 with 97.18% 	 Time used:  0.01 sec
2023-04-01 14:41:40,110 		9336 of 10000 with 97.18% 	 Time used:  0.01 sec
2023-04-01 14:41:40,121 		9360 of 10000 with 97.19% 	 Time used:  0.01 sec
2023-04-01 14:41:40,131 		9384 of 10000 with 97.20% 	 Time used:  0.01 sec
2023-04-01 14:41:40,141 		9408 of 10000 with 97.20% 	 Time used:  0.01 sec
2023-04-01 14:41:40,152 		9432 of 10000 with 97.21% 	 Time used:  0.01 sec
2023-04-01 14:41:40,162 		9456 of 10000 with 97.22% 	 Time used:  0.01 sec
2023-04-01 14:41:40,172 		9480 of 10000 with 97.22% 	 Time used:  0.01 sec
2023-04-01 14:41:40,182 		9504 of 10000 with 97.22% 	 Time used:  0.01 sec
2023-04-01 14:41:40,193 		9528 of 10000 with 97.22% 	 Time used:  0.01 sec
2023-04-01 14:41:40,203 		9552 of 10000 with 97.23% 	 Time used:  0.01 sec
2023-04-01 14:41:40,213 		9576 of 10000 with 97.23% 	 Time used:  0.01 sec
2023-04-01 14:41:40,224 		9600 of 10000 with 97.24% 	 Time used:  0.01 sec
2023-04-01 14:41:40,234 		9624 of 10000 with 97.25% 	 Time used:  0.01 sec
2023-04-01 14:41:40,244 		9648 of 10000 with 97.22% 	 Time used:  0.01 sec
2023-04-01 14:41:40,255 		9672 of 10000 with 97.22% 	 Time used:  0.01 sec
2023-04-01 14:41:40,265 		9696 of 10000 with 97.22% 	 Time used:  0.01 sec
2023-04-01 14:41:40,275 		9720 of 10000 with 97.21% 	 Time used:  0.01 sec
2023-04-01 14:41:40,286 		9744 of 10000 with 97.22% 	 Time used:  0.01 sec
2023-04-01 14:41:40,296 		9768 of 10000 with 97.22% 	 Time used:  0.01 sec
2023-04-01 14:41:40,306 		9792 of 10000 with 97.21% 	 Time used:  0.01 sec
2023-04-01 14:41:40,317 		9816 of 10000 with 97.20% 	 Time used:  0.01 sec
2023-04-01 14:41:40,327 		9840 of 10000 with 97.20% 	 Time used:  0.01 sec
2023-04-01 14:41:40,337 		9864 of 10000 with 97.19% 	 Time used:  0.01 sec
2023-04-01 14:41:40,348 		9888 of 10000 with 97.19% 	 Time used:  0.01 sec
2023-04-01 14:41:40,358 		9912 of 10000 with 97.20% 	 Time used:  0.01 sec
2023-04-01 14:41:40,369 		9936 of 10000 with 97.19% 	 Time used:  0.01 sec
2023-04-01 14:41:40,379 		9960 of 10000 with 97.19% 	 Time used:  0.01 sec
2023-04-01 14:41:40,389 		9984 of 10000 with 97.19% 	 Time used:  0.01 sec
2023-04-01 14:41:40,399 		10000 of 10000 with 97.17% 	 Time used:  0.01 sec
2023-04-01 14:41:40,400 
2023-04-01 14:41:40,405 			Learning rate: weights:   1.000e-03    
2023-04-01 14:41:40,405 			Last test performance: 97.17%
2023-04-01 14:41:40,406 ----------------
2023-04-01 14:41:40,782   49  =>  0    		Training 486 pattern with 97.92% 	Forward time: 	 0.25 sec
2023-04-01 14:41:40,782 			Loss:    2.235e-03    			Backward time: 	 0.10 sec 
2023-04-01 14:41:40,887 			Learning rate: weights:   1.000e-03    
2023-04-01 14:41:40,887 			Last test performance: 97.17%
2023-04-01 14:41:40,887 ----------------
2023-04-01 14:41:41,280   49  =>  1    		Training 486 pattern with 97.29% 	Forward time: 	 0.26 sec
2023-04-01 14:41:41,280 			Loss:    4.689e-03    			Backward time: 	 0.10 sec 
2023-04-01 14:41:41,453 			Learning rate: weights:   1.000e-03    
2023-04-01 14:41:41,453 			Last test performance: 97.17%
2023-04-01 14:41:41,454 ----------------
2023-04-01 14:41:41,830   49  =>  2    		Training 486 pattern with 97.29% 	Forward time: 	 0.25 sec
2023-04-01 14:41:41,830 			Loss:    3.977e-03    			Backward time: 	 0.10 sec 
2023-04-01 14:41:42,017 			Learning rate: weights:   1.000e-03    
2023-04-01 14:41:42,017 			Last test performance: 97.17%
2023-04-01 14:41:42,017 ----------------
2023-04-01 14:41:42,401   49  =>  3    		Training 486 pattern with 98.12% 	Forward time: 	 0.25 sec
2023-04-01 14:41:42,401 			Loss:    2.329e-03    			Backward time: 	 0.10 sec 
2023-04-01 14:41:42,518 			Learning rate: weights:   1.000e-03    
2023-04-01 14:41:42,518 			Last test performance: 97.17%
2023-04-01 14:41:42,518 ----------------
2023-04-01 14:41:42,996   49  =>  4    		Training 486 pattern with 97.92% 	Forward time: 	 0.35 sec
2023-04-01 14:41:42,996 			Loss:    2.545e-03    			Backward time: 	 0.10 sec 
2023-04-01 14:41:43,096 			Learning rate: weights:   1.000e-03    
2023-04-01 14:41:43,096 			Last test performance: 97.17%
2023-04-01 14:41:43,096 ----------------
2023-04-01 14:41:43,549   49  =>  5    		Training 486 pattern with 98.54% 	Forward time: 	 0.32 sec
2023-04-01 14:41:43,549 			Loss:    1.918e-03    			Backward time: 	 0.10 sec 
2023-04-01 14:41:43,698 			Learning rate: weights:   1.000e-03    
2023-04-01 14:41:43,698 			Last test performance: 97.17%
2023-04-01 14:41:43,698 ----------------
2023-04-01 14:41:44,097   49  =>  6    		Training 486 pattern with 97.50% 	Forward time: 	 0.27 sec
2023-04-01 14:41:44,097 			Loss:    3.230e-03    			Backward time: 	 0.10 sec 
2023-04-01 14:41:44,277 			Learning rate: weights:   1.000e-03    
2023-04-01 14:41:44,277 			Last test performance: 97.17%
2023-04-01 14:41:44,278 ----------------
2023-04-01 14:41:44,712   49  =>  7    		Training 486 pattern with 97.29% 	Forward time: 	 0.31 sec
2023-04-01 14:41:44,713 			Loss:    3.800e-03    			Backward time: 	 0.10 sec 
2023-04-01 14:41:44,869 			Learning rate: weights:   1.000e-03    
2023-04-01 14:41:44,869 			Last test performance: 97.17%
2023-04-01 14:41:44,870 ----------------
2023-04-01 14:41:45,294   49  =>  8    		Training 486 pattern with 98.12% 	Forward time: 	 0.30 sec
2023-04-01 14:41:45,294 			Loss:    1.703e-03    			Backward time: 	 0.10 sec 
2023-04-01 14:41:45,475 			Learning rate: weights:   1.000e-03    
2023-04-01 14:41:45,476 			Last test performance: 97.17%
2023-04-01 14:41:45,476 ----------------
2023-04-01 14:41:45,919   49  =>  9    		Training 486 pattern with 98.54% 	Forward time: 	 0.31 sec
2023-04-01 14:41:45,920 			Loss:    2.876e-03    			Backward time: 	 0.10 sec 
2023-04-01 14:41:46,124 			Learning rate: weights:   1.000e-03    
2023-04-01 14:41:46,124 			Last test performance: 97.17%
2023-04-01 14:41:46,125 ----------------
2023-04-01 14:41:46,558   49  =>  10   		Training 486 pattern with 97.29% 	Forward time: 	 0.30 sec
2023-04-01 14:41:46,558 			Loss:    2.982e-03    			Backward time: 	 0.10 sec 
2023-04-01 14:41:46,699 			Learning rate: weights:   1.000e-03    
2023-04-01 14:41:46,699 			Last test performance: 97.17%
2023-04-01 14:41:46,699 ----------------
2023-04-01 14:41:47,147   49  =>  11   		Training 486 pattern with 97.71% 	Forward time: 	 0.31 sec
2023-04-01 14:41:47,147 			Loss:    2.851e-03    			Backward time: 	 0.11 sec 
2023-04-01 14:41:47,310 			Learning rate: weights:   1.000e-03    
2023-04-01 14:41:47,310 			Last test performance: 97.17%
2023-04-01 14:41:47,310 ----------------
2023-04-01 14:41:47,708   49  =>  12   		Training 486 pattern with 98.33% 	Forward time: 	 0.27 sec
2023-04-01 14:41:47,708 			Loss:    1.702e-03    			Backward time: 	 0.10 sec 
2023-04-01 14:41:47,804 			Learning rate: weights:   1.000e-03    
2023-04-01 14:41:47,804 			Last test performance: 97.17%
2023-04-01 14:41:47,805 ----------------
2023-04-01 14:41:48,275   49  =>  13   		Training 486 pattern with 97.92% 	Forward time: 	 0.30 sec
2023-04-01 14:41:48,275 			Loss:    2.381e-03    			Backward time: 	 0.14 sec 
2023-04-01 14:41:48,431 			Learning rate: weights:   1.000e-03    
2023-04-01 14:41:48,431 			Last test performance: 97.17%
2023-04-01 14:41:48,432 ----------------
2023-04-01 14:41:48,825   49  =>  14   		Training 486 pattern with 97.08% 	Forward time: 	 0.26 sec
2023-04-01 14:41:48,825 			Loss:    3.990e-03    			Backward time: 	 0.10 sec 
2023-04-01 14:41:48,954 			Learning rate: weights:   1.000e-03    
2023-04-01 14:41:48,955 			Last test performance: 97.17%
2023-04-01 14:41:48,955 ----------------
2023-04-01 14:41:49,371   49  =>  15   		Training 486 pattern with 97.29% 	Forward time: 	 0.28 sec
2023-04-01 14:41:49,371 			Loss:    3.018e-03    			Backward time: 	 0.11 sec 
2023-04-01 14:41:49,578 			Learning rate: weights:   1.000e-03    
2023-04-01 14:41:49,579 			Last test performance: 97.17%
2023-04-01 14:41:49,579 ----------------
2023-04-01 14:41:49,949   49  =>  16   		Training 486 pattern with 98.12% 	Forward time: 	 0.25 sec
2023-04-01 14:41:49,950 			Loss:    1.912e-03    			Backward time: 	 0.09 sec 
2023-04-01 14:41:50,047 			Learning rate: weights:   1.000e-03    
2023-04-01 14:41:50,047 			Last test performance: 97.17%
2023-04-01 14:41:50,047 ----------------
2023-04-01 14:41:50,443   49  =>  17   		Training 486 pattern with 96.88% 	Forward time: 	 0.27 sec
2023-04-01 14:41:50,444 			Loss:    3.657e-03    			Backward time: 	 0.09 sec 
2023-04-01 14:41:50,548 			Learning rate: weights:   1.000e-03    
2023-04-01 14:41:50,548 			Last test performance: 97.17%
2023-04-01 14:41:50,548 ----------------
2023-04-01 14:41:50,940   49  =>  18   		Training 486 pattern with 97.29% 	Forward time: 	 0.26 sec
2023-04-01 14:41:50,940 			Loss:    3.443e-03    			Backward time: 	 0.10 sec 
2023-04-01 14:41:51,127 			Learning rate: weights:   1.000e-03    
2023-04-01 14:41:51,127 			Last test performance: 97.17%
2023-04-01 14:41:51,128 ----------------
2023-04-01 14:41:51,521   49  =>  19   		Training 486 pattern with 97.92% 	Forward time: 	 0.27 sec
2023-04-01 14:41:51,521 			Loss:    2.601e-03    			Backward time: 	 0.10 sec 
2023-04-01 14:41:51,847 			Learning rate: weights:   1.000e-03    
2023-04-01 14:41:51,847 			Last test performance: 97.17%
2023-04-01 14:41:51,847 ----------------
2023-04-01 14:41:52,279   49  =>  20   		Training 486 pattern with 98.33% 	Forward time: 	 0.30 sec
2023-04-01 14:41:52,279 			Loss:    2.345e-03    			Backward time: 	 0.10 sec 
2023-04-01 14:41:52,451 			Learning rate: weights:   1.000e-03    
2023-04-01 14:41:52,451 			Last test performance: 97.17%
2023-04-01 14:41:52,451 ----------------
2023-04-01 14:41:52,874   49  =>  21   		Training 486 pattern with 97.08% 	Forward time: 	 0.29 sec
2023-04-01 14:41:52,874 			Loss:    3.044e-03    			Backward time: 	 0.10 sec 
2023-04-01 14:41:53,054 			Learning rate: weights:   1.000e-03    
2023-04-01 14:41:53,054 			Last test performance: 97.17%
2023-04-01 14:41:53,054 ----------------
2023-04-01 14:41:53,448   49  =>  22   		Training 486 pattern with 97.71% 	Forward time: 	 0.26 sec
2023-04-01 14:41:53,449 			Loss:    2.766e-03    			Backward time: 	 0.11 sec 
2023-04-01 14:41:53,676 			Learning rate: weights:   1.000e-03    
2023-04-01 14:41:53,677 			Last test performance: 97.17%
2023-04-01 14:41:53,677 ----------------
2023-04-01 14:41:54,100   49  =>  23   		Training 486 pattern with 98.12% 	Forward time: 	 0.29 sec
2023-04-01 14:41:54,100 			Loss:    3.099e-03    			Backward time: 	 0.10 sec 
2023-04-01 14:41:54,253 			Learning rate: weights:   1.000e-03    
2023-04-01 14:41:54,254 			Last test performance: 97.17%
2023-04-01 14:41:54,254 ----------------
2023-04-01 14:41:54,648   49  =>  24   		Training 486 pattern with 97.71% 	Forward time: 	 0.26 sec
2023-04-01 14:41:54,648 			Loss:    3.196e-03    			Backward time: 	 0.10 sec 
2023-04-01 14:41:54,805 			Learning rate: weights:   1.000e-03    
2023-04-01 14:41:54,806 			Last test performance: 97.17%
2023-04-01 14:41:54,806 ----------------
2023-04-01 14:41:55,208   49  =>  25   		Training 486 pattern with 97.50% 	Forward time: 	 0.27 sec
2023-04-01 14:41:55,208 			Loss:    3.238e-03    			Backward time: 	 0.10 sec 
2023-04-01 14:41:55,499 			Learning rate: weights:   1.000e-03    
2023-04-01 14:41:55,499 			Last test performance: 97.17%
2023-04-01 14:41:55,499 ----------------
2023-04-01 14:41:55,944   49  =>  26   		Training 486 pattern with 98.54% 	Forward time: 	 0.32 sec
2023-04-01 14:41:55,944 			Loss:    1.964e-03    			Backward time: 	 0.10 sec 
2023-04-01 14:41:56,133 			Learning rate: weights:   1.000e-03    
2023-04-01 14:41:56,133 			Last test performance: 97.17%
2023-04-01 14:41:56,133 ----------------
2023-04-01 14:41:56,576   49  =>  27   		Training 486 pattern with 98.54% 	Forward time: 	 0.31 sec
2023-04-01 14:41:56,576 			Loss:    1.636e-03    			Backward time: 	 0.10 sec 
2023-04-01 14:41:56,688 			Learning rate: weights:   1.000e-03    
2023-04-01 14:41:56,688 			Last test performance: 97.17%
2023-04-01 14:41:56,688 ----------------
2023-04-01 14:41:57,141   49  =>  28   		Training 486 pattern with 97.92% 	Forward time: 	 0.28 sec
2023-04-01 14:41:57,141 			Loss:    2.454e-03    			Backward time: 	 0.14 sec 
2023-04-01 14:41:57,336 			Learning rate: weights:   1.000e-03    
2023-04-01 14:41:57,336 			Last test performance: 97.17%
2023-04-01 14:41:57,337 ----------------
2023-04-01 14:41:57,735   49  =>  29   		Training 486 pattern with 98.12% 	Forward time: 	 0.27 sec
2023-04-01 14:41:57,736 			Loss:    1.988e-03    			Backward time: 	 0.10 sec 
2023-04-01 14:41:57,844 			Learning rate: weights:   1.000e-03    
2023-04-01 14:41:57,844 			Last test performance: 97.17%
2023-04-01 14:41:57,844 ----------------
2023-04-01 14:41:58,349   49  =>  30   		Training 486 pattern with 96.67% 	Forward time: 	 0.38 sec
2023-04-01 14:41:58,349 			Loss:    3.971e-03    			Backward time: 	 0.10 sec 
2023-04-01 14:41:58,487 			Learning rate: weights:   1.000e-03    
2023-04-01 14:41:58,488 			Last test performance: 97.17%
2023-04-01 14:41:58,488 ----------------
2023-04-01 14:41:58,908   49  =>  31   		Training 486 pattern with 98.54% 	Forward time: 	 0.28 sec
2023-04-01 14:41:58,908 			Loss:    2.470e-03    			Backward time: 	 0.10 sec 
2023-04-01 14:41:59,089 			Learning rate: weights:   1.000e-03    
2023-04-01 14:41:59,089 			Last test performance: 97.17%
2023-04-01 14:41:59,089 ----------------
2023-04-01 14:41:59,520   49  =>  32   		Training 486 pattern with 97.92% 	Forward time: 	 0.26 sec
2023-04-01 14:41:59,520 			Loss:    1.642e-03    			Backward time: 	 0.15 sec 
2023-04-01 14:41:59,679 			Learning rate: weights:   1.000e-03    
2023-04-01 14:41:59,680 			Last test performance: 97.17%
2023-04-01 14:41:59,680 ----------------
2023-04-01 14:42:00,114   49  =>  33   		Training 486 pattern with 96.25% 	Forward time: 	 0.30 sec
2023-04-01 14:42:00,114 			Loss:    4.303e-03    			Backward time: 	 0.10 sec 
2023-04-01 14:42:00,295 			Learning rate: weights:   1.000e-03    
2023-04-01 14:42:00,295 			Last test performance: 97.17%
2023-04-01 14:42:00,295 ----------------
2023-04-01 14:42:00,700   49  =>  34   		Training 486 pattern with 96.04% 	Forward time: 	 0.27 sec
2023-04-01 14:42:00,701 			Loss:    4.562e-03    			Backward time: 	 0.10 sec 
2023-04-01 14:42:00,938 			Learning rate: weights:   1.000e-03    
2023-04-01 14:42:00,938 			Last test performance: 97.17%
2023-04-01 14:42:00,939 ----------------
2023-04-01 14:42:01,358   49  =>  35   		Training 486 pattern with 97.29% 	Forward time: 	 0.29 sec
2023-04-01 14:42:01,358 			Loss:    2.277e-03    			Backward time: 	 0.10 sec 
2023-04-01 14:42:01,563 			Learning rate: weights:   1.000e-03    
2023-04-01 14:42:01,563 			Last test performance: 97.17%
2023-04-01 14:42:01,563 ----------------
2023-04-01 14:42:01,954   49  =>  36   		Training 486 pattern with 98.75% 	Forward time: 	 0.26 sec
2023-04-01 14:42:01,954 			Loss:    1.594e-03    			Backward time: 	 0.10 sec 
2023-04-01 14:42:02,193 			Learning rate: weights:   1.000e-03    
2023-04-01 14:42:02,193 			Last test performance: 97.17%
2023-04-01 14:42:02,193 ----------------
2023-04-01 14:42:02,584   49  =>  37   		Training 486 pattern with 98.75% 	Forward time: 	 0.25 sec
2023-04-01 14:42:02,584 			Loss:    1.679e-03    			Backward time: 	 0.11 sec 
2023-04-01 14:42:02,726 			Learning rate: weights:   1.000e-03    
2023-04-01 14:42:02,726 			Last test performance: 97.17%
2023-04-01 14:42:02,726 ----------------
2023-04-01 14:42:03,190   49  =>  38   		Training 486 pattern with 99.17% 	Forward time: 	 0.30 sec
2023-04-01 14:42:03,191 			Loss:    1.624e-03    			Backward time: 	 0.14 sec 
2023-04-01 14:42:03,369 			Learning rate: weights:   1.000e-03    
2023-04-01 14:42:03,369 			Last test performance: 97.17%
2023-04-01 14:42:03,369 ----------------
2023-04-01 14:42:03,805   49  =>  39   		Training 486 pattern with 98.12% 	Forward time: 	 0.31 sec
2023-04-01 14:42:03,806 			Loss:    2.691e-03    			Backward time: 	 0.10 sec 
2023-04-01 14:42:04,494 			Learning rate: weights:   1.000e-03    
2023-04-01 14:42:04,494 			Last test performance: 97.17%
2023-04-01 14:42:04,494 ----------------
2023-04-01 14:42:05,186   49  =>  40   		Training 486 pattern with 97.92% 	Forward time: 	 0.56 sec
2023-04-01 14:42:05,186 			Loss:    2.538e-03    			Backward time: 	 0.10 sec 
2023-04-01 14:42:05,336 			Learning rate: weights:   1.000e-03    
2023-04-01 14:42:05,337 			Last test performance: 97.17%
2023-04-01 14:42:05,337 ----------------
2023-04-01 14:42:05,765   49  =>  41   		Training 486 pattern with 98.33% 	Forward time: 	 0.30 sec
2023-04-01 14:42:05,765 			Loss:    2.287e-03    			Backward time: 	 0.10 sec 
2023-04-01 14:42:05,867 			Learning rate: weights:   1.000e-03    
2023-04-01 14:42:05,867 			Last test performance: 97.17%
2023-04-01 14:42:05,868 ----------------
2023-04-01 14:42:06,230   49  =>  42   		Training 486 pattern with 98.12% 	Forward time: 	 0.25 sec
2023-04-01 14:42:06,231 			Loss:    2.229e-03    			Backward time: 	 0.09 sec 
2023-04-01 14:42:06,356 			Learning rate: weights:   1.000e-03    
2023-04-01 14:42:06,356 			Last test performance: 97.17%
2023-04-01 14:42:06,357 ----------------
2023-04-01 14:42:06,841   49  =>  43   		Training 486 pattern with 98.33% 	Forward time: 	 0.30 sec
2023-04-01 14:42:06,841 			Loss:    1.856e-03    			Backward time: 	 0.16 sec 
2023-04-01 14:42:07,065 			Learning rate: weights:   1.000e-03    
2023-04-01 14:42:07,066 			Last test performance: 97.17%
2023-04-01 14:42:07,066 ----------------
2023-04-01 14:42:07,512   49  =>  44   		Training 486 pattern with 97.92% 	Forward time: 	 0.28 sec
2023-04-01 14:42:07,513 			Loss:    2.247e-03    			Backward time: 	 0.14 sec 
2023-04-01 14:42:07,625 			Learning rate: weights:   1.000e-03    
2023-04-01 14:42:07,625 			Last test performance: 97.17%
2023-04-01 14:42:07,625 ----------------
2023-04-01 14:42:08,024   49  =>  45   		Training 486 pattern with 98.12% 	Forward time: 	 0.28 sec
2023-04-01 14:42:08,025 			Loss:    1.963e-03    			Backward time: 	 0.09 sec 
2023-04-01 14:42:08,169 			Learning rate: weights:   1.000e-03    
2023-04-01 14:42:08,169 			Last test performance: 97.17%
2023-04-01 14:42:08,169 ----------------
2023-04-01 14:42:08,565   49  =>  46   		Training 486 pattern with 97.92% 	Forward time: 	 0.27 sec
2023-04-01 14:42:08,565 			Loss:    2.338e-03    			Backward time: 	 0.10 sec 
2023-04-01 14:42:08,726 			Learning rate: weights:   1.000e-03    
2023-04-01 14:42:08,726 			Last test performance: 97.17%
2023-04-01 14:42:08,727 ----------------
2023-04-01 14:42:09,142   49  =>  47   		Training 486 pattern with 97.29% 	Forward time: 	 0.26 sec
2023-04-01 14:42:09,142 			Loss:    3.668e-03    			Backward time: 	 0.13 sec 
2023-04-01 14:42:09,242 			Learning rate: weights:   1.000e-03    
2023-04-01 14:42:09,243 			Last test performance: 97.17%
2023-04-01 14:42:09,243 ----------------
2023-04-01 14:42:09,719   49  =>  48   		Training 486 pattern with 97.92% 	Forward time: 	 0.30 sec
2023-04-01 14:42:09,719 			Loss:    2.903e-03    			Backward time: 	 0.15 sec 
2023-04-01 14:42:09,816 			Learning rate: weights:   1.000e-03    
2023-04-01 14:42:09,817 			Last test performance: 97.17%
2023-04-01 14:42:09,817 ----------------
2023-04-01 14:42:10,220   49  =>  49   		Training 486 pattern with 97.50% 	Forward time: 	 0.27 sec
2023-04-01 14:42:10,220 			Loss:    3.173e-03    			Backward time: 	 0.10 sec 
2023-04-01 14:42:10,366 			Learning rate: weights:   1.000e-03    
2023-04-01 14:42:10,366 			Last test performance: 97.17%
2023-04-01 14:42:10,366 ----------------
2023-04-01 14:42:10,805   49  =>  50   		Training 486 pattern with 98.33% 	Forward time: 	 0.30 sec
2023-04-01 14:42:10,806 			Loss:    2.104e-03    			Backward time: 	 0.11 sec 
2023-04-01 14:42:10,956 			Learning rate: weights:   1.000e-03    
2023-04-01 14:42:10,956 			Last test performance: 97.17%
2023-04-01 14:42:10,956 ----------------
2023-04-01 14:42:11,406   49  =>  51   		Training 486 pattern with 98.33% 	Forward time: 	 0.31 sec
2023-04-01 14:42:11,406 			Loss:    2.356e-03    			Backward time: 	 0.11 sec 
2023-04-01 14:42:11,543 			Learning rate: weights:   1.000e-03    
2023-04-01 14:42:11,544 			Last test performance: 97.17%
2023-04-01 14:42:11,544 ----------------
2023-04-01 14:42:11,957   49  =>  52   		Training 486 pattern with 98.54% 	Forward time: 	 0.28 sec
2023-04-01 14:42:11,958 			Loss:    1.650e-03    			Backward time: 	 0.11 sec 
2023-04-01 14:42:12,094 			Learning rate: weights:   1.000e-03    
2023-04-01 14:42:12,094 			Last test performance: 97.17%
2023-04-01 14:42:12,094 ----------------
2023-04-01 14:42:12,491   49  =>  53   		Training 486 pattern with 98.33% 	Forward time: 	 0.27 sec
2023-04-01 14:42:12,491 			Loss:    2.757e-03    			Backward time: 	 0.10 sec 
2023-04-01 14:42:12,654 			Learning rate: weights:   1.000e-03    
2023-04-01 14:42:12,654 			Last test performance: 97.17%
2023-04-01 14:42:12,654 ----------------
2023-04-01 14:42:13,053   49  =>  54   		Training 486 pattern with 98.54% 	Forward time: 	 0.27 sec
2023-04-01 14:42:13,054 			Loss:    2.424e-03    			Backward time: 	 0.10 sec 
2023-04-01 14:42:13,165 			Learning rate: weights:   1.000e-03    
2023-04-01 14:42:13,165 			Last test performance: 97.17%
2023-04-01 14:42:13,165 ----------------
2023-04-01 14:42:13,614   49  =>  55   		Training 486 pattern with 97.71% 	Forward time: 	 0.27 sec
2023-04-01 14:42:13,614 			Loss:    2.816e-03    			Backward time: 	 0.14 sec 
2023-04-01 14:42:13,826 			Learning rate: weights:   1.000e-03    
2023-04-01 14:42:13,826 			Last test performance: 97.17%
2023-04-01 14:42:13,826 ----------------
2023-04-01 14:42:14,215   49  =>  56   		Training 486 pattern with 97.71% 	Forward time: 	 0.26 sec
2023-04-01 14:42:14,215 			Loss:    2.330e-03    			Backward time: 	 0.10 sec 
2023-04-01 14:42:14,330 			Learning rate: weights:   1.000e-03    
2023-04-01 14:42:14,330 			Last test performance: 97.17%
2023-04-01 14:42:14,331 ----------------
2023-04-01 14:42:14,740   49  =>  57   		Training 486 pattern with 97.50% 	Forward time: 	 0.26 sec
2023-04-01 14:42:14,740 			Loss:    2.782e-03    			Backward time: 	 0.12 sec 
2023-04-01 14:42:14,938 			Learning rate: weights:   1.000e-03    
2023-04-01 14:42:14,938 			Last test performance: 97.17%
2023-04-01 14:42:14,939 ----------------
2023-04-01 14:42:15,347   49  =>  58   		Training 486 pattern with 98.54% 	Forward time: 	 0.28 sec
2023-04-01 14:42:15,347 			Loss:    1.965e-03    			Backward time: 	 0.10 sec 
2023-04-01 14:42:15,495 			Learning rate: weights:   1.000e-03    
2023-04-01 14:42:15,495 			Last test performance: 97.17%
2023-04-01 14:42:15,495 ----------------
2023-04-01 14:42:15,941   49  =>  59   		Training 486 pattern with 99.17% 	Forward time: 	 0.32 sec
2023-04-01 14:42:15,941 			Loss:    1.542e-03    			Backward time: 	 0.10 sec 
2023-04-01 14:42:16,075 			Learning rate: weights:   1.000e-03    
2023-04-01 14:42:16,075 			Last test performance: 97.17%
2023-04-01 14:42:16,076 ----------------
2023-04-01 14:42:16,476   49  =>  60   		Training 486 pattern with 98.12% 	Forward time: 	 0.27 sec
2023-04-01 14:42:16,476 			Loss:    2.526e-03    			Backward time: 	 0.10 sec 
2023-04-01 14:42:16,614 			Learning rate: weights:   1.000e-03    
2023-04-01 14:42:16,614 			Last test performance: 97.17%
2023-04-01 14:42:16,614 ----------------
2023-04-01 14:42:17,031   49  =>  61   		Training 486 pattern with 98.33% 	Forward time: 	 0.26 sec
2023-04-01 14:42:17,031 			Loss:    1.997e-03    			Backward time: 	 0.13 sec 
2023-04-01 14:42:17,186 			Learning rate: weights:   1.000e-03    
2023-04-01 14:42:17,187 			Last test performance: 97.17%
2023-04-01 14:42:17,187 ----------------
2023-04-01 14:42:17,593   49  =>  62   		Training 486 pattern with 98.33% 	Forward time: 	 0.27 sec
2023-04-01 14:42:17,594 			Loss:    1.817e-03    			Backward time: 	 0.11 sec 
2023-04-01 14:42:17,665 			Learning rate: weights:   1.000e-03    
2023-04-01 14:42:17,665 			Last test performance: 97.17%
2023-04-01 14:42:17,665 ----------------
2023-04-01 14:42:18,151   49  =>  63   		Training 486 pattern with 97.92% 	Forward time: 	 0.32 sec
2023-04-01 14:42:18,151 			Loss:    3.249e-03    			Backward time: 	 0.14 sec 
2023-04-01 14:42:18,319 			Learning rate: weights:   1.000e-03    
2023-04-01 14:42:18,319 			Last test performance: 97.17%
2023-04-01 14:42:18,319 ----------------
2023-04-01 14:42:18,748   49  =>  64   		Training 486 pattern with 97.71% 	Forward time: 	 0.30 sec
2023-04-01 14:42:18,748 			Loss:    2.634e-03    			Backward time: 	 0.10 sec 
2023-04-01 14:42:18,897 			Learning rate: weights:   1.000e-03    
2023-04-01 14:42:18,898 			Last test performance: 97.17%
2023-04-01 14:42:18,898 ----------------
2023-04-01 14:42:19,296   49  =>  65   		Training 486 pattern with 98.12% 	Forward time: 	 0.27 sec
2023-04-01 14:42:19,297 			Loss:    2.761e-03    			Backward time: 	 0.10 sec 
2023-04-01 14:42:19,421 			Learning rate: weights:   1.000e-03    
2023-04-01 14:42:19,421 			Last test performance: 97.17%
2023-04-01 14:42:19,421 ----------------
2023-04-01 14:42:19,840   49  =>  66   		Training 486 pattern with 97.50% 	Forward time: 	 0.27 sec
2023-04-01 14:42:19,840 			Loss:    2.717e-03    			Backward time: 	 0.13 sec 
2023-04-01 14:42:19,970 			Learning rate: weights:   1.000e-03    
2023-04-01 14:42:19,970 			Last test performance: 97.17%
2023-04-01 14:42:19,970 ----------------
2023-04-01 14:42:20,422   49  =>  67   		Training 486 pattern with 98.12% 	Forward time: 	 0.32 sec
2023-04-01 14:42:20,423 			Loss:    2.673e-03    			Backward time: 	 0.10 sec 
2023-04-01 14:42:20,582 			Learning rate: weights:   1.000e-03    
2023-04-01 14:42:20,583 			Last test performance: 97.17%
2023-04-01 14:42:20,583 ----------------
2023-04-01 14:42:21,044   49  =>  68   		Training 486 pattern with 98.33% 	Forward time: 	 0.33 sec
2023-04-01 14:42:21,044 			Loss:    1.862e-03    			Backward time: 	 0.10 sec 
2023-04-01 14:42:21,205 			Learning rate: weights:   1.000e-03    
2023-04-01 14:42:21,205 			Last test performance: 97.17%
2023-04-01 14:42:21,206 ----------------
2023-04-01 14:42:21,678   49  =>  69   		Training 486 pattern with 97.71% 	Forward time: 	 0.34 sec
2023-04-01 14:42:21,678 			Loss:    2.690e-03    			Backward time: 	 0.10 sec 
2023-04-01 14:42:21,817 			Learning rate: weights:   1.000e-03    
2023-04-01 14:42:21,818 			Last test performance: 97.17%
2023-04-01 14:42:21,818 ----------------
2023-04-01 14:42:22,232   49  =>  70   		Training 486 pattern with 98.12% 	Forward time: 	 0.29 sec
2023-04-01 14:42:22,232 			Loss:    2.008e-03    			Backward time: 	 0.10 sec 
2023-04-01 14:42:22,345 			Learning rate: weights:   1.000e-03    
2023-04-01 14:42:22,346 			Last test performance: 97.17%
2023-04-01 14:42:22,346 ----------------
2023-04-01 14:42:22,809   49  =>  71   		Training 486 pattern with 98.33% 	Forward time: 	 0.33 sec
2023-04-01 14:42:22,809 			Loss:    3.422e-03    			Backward time: 	 0.10 sec 
2023-04-01 14:42:22,995 			Learning rate: weights:   1.000e-03    
2023-04-01 14:42:22,995 			Last test performance: 97.17%
2023-04-01 14:42:22,996 ----------------
2023-04-01 14:42:23,444   49  =>  72   		Training 486 pattern with 98.12% 	Forward time: 	 0.32 sec
2023-04-01 14:42:23,444 			Loss:    1.991e-03    			Backward time: 	 0.10 sec 
2023-04-01 14:42:23,581 			Learning rate: weights:   1.000e-03    
2023-04-01 14:42:23,581 			Last test performance: 97.17%
2023-04-01 14:42:23,581 ----------------
2023-04-01 14:42:23,979   49  =>  73   		Training 486 pattern with 97.71% 	Forward time: 	 0.27 sec
2023-04-01 14:42:23,979 			Loss:    3.158e-03    			Backward time: 	 0.10 sec 
2023-04-01 14:42:24,119 			Learning rate: weights:   1.000e-03    
2023-04-01 14:42:24,120 			Last test performance: 97.17%
2023-04-01 14:42:24,120 ----------------
2023-04-01 14:42:24,517   49  =>  74   		Training 486 pattern with 98.75% 	Forward time: 	 0.27 sec
2023-04-01 14:42:24,517 			Loss:    1.963e-03    			Backward time: 	 0.10 sec 
2023-04-01 14:42:24,718 			Learning rate: weights:   1.000e-03    
2023-04-01 14:42:24,718 			Last test performance: 97.17%
2023-04-01 14:42:24,718 ----------------
2023-04-01 14:42:25,112   49  =>  75   		Training 486 pattern with 98.33% 	Forward time: 	 0.27 sec
2023-04-01 14:42:25,112 			Loss:    2.408e-03    			Backward time: 	 0.10 sec 
2023-04-01 14:42:25,291 			Learning rate: weights:   1.000e-03    
2023-04-01 14:42:25,291 			Last test performance: 97.17%
2023-04-01 14:42:25,291 ----------------
2023-04-01 14:42:25,711   49  =>  76   		Training 486 pattern with 98.33% 	Forward time: 	 0.27 sec
2023-04-01 14:42:25,711 			Loss:    2.438e-03    			Backward time: 	 0.12 sec 
2023-04-01 14:42:25,851 			Learning rate: weights:   1.000e-03    
2023-04-01 14:42:25,851 			Last test performance: 97.17%
2023-04-01 14:42:25,852 ----------------
2023-04-01 14:42:26,250   49  =>  77   		Training 486 pattern with 97.92% 	Forward time: 	 0.29 sec
2023-04-01 14:42:26,250 			Loss:    3.292e-03    			Backward time: 	 0.09 sec 
2023-04-01 14:42:26,350 			Learning rate: weights:   1.000e-03    
2023-04-01 14:42:26,350 			Last test performance: 97.17%
2023-04-01 14:42:26,350 ----------------
2023-04-01 14:42:26,744   49  =>  78   		Training 486 pattern with 97.71% 	Forward time: 	 0.28 sec
2023-04-01 14:42:26,744 			Loss:    2.794e-03    			Backward time: 	 0.09 sec 
2023-04-01 14:42:26,916 			Learning rate: weights:   1.000e-03    
2023-04-01 14:42:26,917 			Last test performance: 97.17%
2023-04-01 14:42:26,917 ----------------
2023-04-01 14:42:27,285   49  =>  79   		Training 486 pattern with 96.88% 	Forward time: 	 0.26 sec
2023-04-01 14:42:27,285 			Loss:    4.406e-03    			Backward time: 	 0.09 sec 
2023-04-01 14:42:27,378 			Learning rate: weights:   1.000e-03    
2023-04-01 14:42:27,379 			Last test performance: 97.17%
2023-04-01 14:42:27,379 ----------------
2023-04-01 14:42:27,746   49  =>  80   		Training 486 pattern with 97.71% 	Forward time: 	 0.25 sec
2023-04-01 14:42:27,746 			Loss:    2.112e-03    			Backward time: 	 0.09 sec 
2023-04-01 14:42:27,886 			Learning rate: weights:   1.000e-03    
2023-04-01 14:42:27,886 			Last test performance: 97.17%
2023-04-01 14:42:27,886 ----------------
2023-04-01 14:42:28,308   49  =>  81   		Training 486 pattern with 98.33% 	Forward time: 	 0.29 sec
2023-04-01 14:42:28,308 			Loss:    2.465e-03    			Backward time: 	 0.10 sec 
2023-04-01 14:42:28,487 			Learning rate: weights:   1.000e-03    
2023-04-01 14:42:28,502 			Last test performance: 97.17%
2023-04-01 14:42:28,502 ----------------
2023-04-01 14:42:28,889   49  =>  82   		Training 486 pattern with 97.08% 	Forward time: 	 0.27 sec
2023-04-01 14:42:28,889 			Loss:    3.115e-03    			Backward time: 	 0.10 sec 
2023-04-01 14:42:29,064 			Learning rate: weights:   1.000e-03    
2023-04-01 14:42:29,065 			Last test performance: 97.17%
2023-04-01 14:42:29,065 ----------------
2023-04-01 14:42:29,586   49  =>  83   		Training 486 pattern with 98.12% 	Forward time: 	 0.39 sec
2023-04-01 14:42:29,587 			Loss:    1.872e-03    			Backward time: 	 0.10 sec 
2023-04-01 14:42:29,834 			Learning rate: weights:   1.000e-03    
2023-04-01 14:42:29,835 			Last test performance: 97.17%
2023-04-01 14:42:29,835 ----------------
2023-04-01 14:42:30,268   49  =>  84   		Training 486 pattern with 95.83% 	Forward time: 	 0.30 sec
2023-04-01 14:42:30,268 			Loss:    4.758e-03    			Backward time: 	 0.10 sec 
2023-04-01 14:42:30,383 			Learning rate: weights:   1.000e-03    
2023-04-01 14:42:30,384 			Last test performance: 97.17%
2023-04-01 14:42:30,384 ----------------
2023-04-01 14:42:30,828   49  =>  85   		Training 486 pattern with 98.12% 	Forward time: 	 0.33 sec
2023-04-01 14:42:30,828 			Loss:    2.462e-03    			Backward time: 	 0.10 sec 
2023-04-01 14:42:30,951 			Learning rate: weights:   1.000e-03    
2023-04-01 14:42:30,952 			Last test performance: 97.17%
2023-04-01 14:42:30,952 ----------------
2023-04-01 14:42:31,380   49  =>  86   		Training 486 pattern with 97.50% 	Forward time: 	 0.30 sec
2023-04-01 14:42:31,380 			Loss:    2.665e-03    			Backward time: 	 0.10 sec 
2023-04-01 14:42:31,492 			Learning rate: weights:   1.000e-03    
2023-04-01 14:42:31,492 			Last test performance: 97.17%
2023-04-01 14:42:31,493 ----------------
2023-04-01 14:42:31,878   49  =>  87   		Training 486 pattern with 98.54% 	Forward time: 	 0.24 sec
2023-04-01 14:42:31,879 			Loss:    2.702e-03    			Backward time: 	 0.12 sec 
2023-04-01 14:42:32,011 			Learning rate: weights:   1.000e-03    
2023-04-01 14:42:32,011 			Last test performance: 97.17%
2023-04-01 14:42:32,012 ----------------
2023-04-01 14:42:32,389   49  =>  88   		Training 486 pattern with 97.50% 	Forward time: 	 0.26 sec
2023-04-01 14:42:32,389 			Loss:    2.282e-03    			Backward time: 	 0.10 sec 
2023-04-01 14:42:32,564 			Learning rate: weights:   1.000e-03    
2023-04-01 14:42:32,565 			Last test performance: 97.17%
2023-04-01 14:42:32,565 ----------------
2023-04-01 14:42:33,029   49  =>  89   		Training 486 pattern with 98.75% 	Forward time: 	 0.25 sec
2023-04-01 14:42:33,029 			Loss:    1.260e-03    			Backward time: 	 0.19 sec 
2023-04-01 14:42:33,182 			Learning rate: weights:   1.000e-03    
2023-04-01 14:42:33,182 			Last test performance: 97.17%
2023-04-01 14:42:33,182 ----------------
2023-04-01 14:42:33,609   49  =>  90   		Training 486 pattern with 97.71% 	Forward time: 	 0.30 sec
2023-04-01 14:42:33,609 			Loss:    2.474e-03    			Backward time: 	 0.10 sec 
2023-04-01 14:42:33,752 			Learning rate: weights:   1.000e-03    
2023-04-01 14:42:33,752 			Last test performance: 97.17%
2023-04-01 14:42:33,752 ----------------
2023-04-01 14:42:34,144   49  =>  91   		Training 486 pattern with 97.71% 	Forward time: 	 0.28 sec
2023-04-01 14:42:34,144 			Loss:    3.336e-03    			Backward time: 	 0.09 sec 
2023-04-01 14:42:34,283 			Learning rate: weights:   1.000e-03    
2023-04-01 14:42:34,283 			Last test performance: 97.17%
2023-04-01 14:42:34,283 ----------------
2023-04-01 14:42:34,767   49  =>  92   		Training 486 pattern with 97.71% 	Forward time: 	 0.32 sec
2023-04-01 14:42:34,767 			Loss:    2.015e-03    			Backward time: 	 0.14 sec 
2023-04-01 14:42:34,974 			Learning rate: weights:   1.000e-03    
2023-04-01 14:42:34,974 			Last test performance: 97.17%
2023-04-01 14:42:34,975 ----------------
2023-04-01 14:42:35,346   49  =>  93   		Training 486 pattern with 98.33% 	Forward time: 	 0.26 sec
2023-04-01 14:42:35,346 			Loss:    2.315e-03    			Backward time: 	 0.09 sec 
2023-04-01 14:42:35,439 			Learning rate: weights:   1.000e-03    
2023-04-01 14:42:35,440 			Last test performance: 97.17%
2023-04-01 14:42:35,440 ----------------
2023-04-01 14:42:35,793   49  =>  94   		Training 486 pattern with 96.67% 	Forward time: 	 0.25 sec
2023-04-01 14:42:35,793 			Loss:    4.093e-03    			Backward time: 	 0.09 sec 
2023-04-01 14:42:35,886 			Learning rate: weights:   1.000e-03    
2023-04-01 14:42:35,921 			Last test performance: 97.17%
2023-04-01 14:42:35,921 ----------------
2023-04-01 14:42:36,288   49  =>  95   		Training 486 pattern with 96.88% 	Forward time: 	 0.29 sec
2023-04-01 14:42:36,288 			Loss:    3.171e-03    			Backward time: 	 0.09 sec 
2023-04-01 14:42:36,429 			Learning rate: weights:   1.000e-03    
2023-04-01 14:42:36,430 			Last test performance: 97.17%
2023-04-01 14:42:36,430 ----------------
2023-04-01 14:42:36,849   49  =>  96   		Training 486 pattern with 99.17% 	Forward time: 	 0.30 sec
2023-04-01 14:42:36,849 			Loss:    1.364e-03    			Backward time: 	 0.10 sec 
2023-04-01 14:42:36,946 			Learning rate: weights:   1.000e-03    
2023-04-01 14:42:36,946 			Last test performance: 97.17%
2023-04-01 14:42:36,946 ----------------
2023-04-01 14:42:37,434   49  =>  97   		Training 486 pattern with 97.50% 	Forward time: 	 0.33 sec
2023-04-01 14:42:37,434 			Loss:    3.194e-03    			Backward time: 	 0.14 sec 
2023-04-01 14:42:37,603 			Learning rate: weights:   1.000e-03    
2023-04-01 14:42:37,603 			Last test performance: 97.17%
2023-04-01 14:42:37,603 ----------------
2023-04-01 14:42:37,972   49  =>  98   		Training 486 pattern with 98.33% 	Forward time: 	 0.25 sec
2023-04-01 14:42:37,972 			Loss:    2.363e-03    			Backward time: 	 0.10 sec 
2023-04-01 14:42:38,630 			Learning rate: weights:   1.000e-03    
2023-04-01 14:42:38,630 			Last test performance: 97.17%
2023-04-01 14:42:38,630 ----------------
2023-04-01 14:42:39,017   49  =>  99   		Training 486 pattern with 96.88% 	Forward time: 	 0.27 sec
2023-04-01 14:42:39,017 			Loss:    3.401e-03    			Backward time: 	 0.09 sec 
2023-04-01 14:42:39,228 			Learning rate: weights:   1.000e-03    
2023-04-01 14:42:39,228 			Last test performance: 97.17%
2023-04-01 14:42:39,228 ----------------
2023-04-01 14:42:39,644   49  => 100   		Training 486 pattern with 96.46% 	Forward time: 	 0.26 sec
2023-04-01 14:42:39,644 			Loss:    4.201e-03    			Backward time: 	 0.13 sec 
2023-04-01 14:42:39,864 			Learning rate: weights:   1.000e-03    
2023-04-01 14:42:39,865 			Last test performance: 97.17%
2023-04-01 14:42:39,865 ----------------
2023-04-01 14:42:40,212   49  => 101   		Training 486 pattern with 98.75% 	Forward time: 	 0.23 sec
2023-04-01 14:42:40,212 			Loss:    1.824e-03    			Backward time: 	 0.09 sec 
2023-04-01 14:42:40,672 			Learning rate: weights:   1.000e-03    
2023-04-01 14:42:40,672 			Last test performance: 97.17%
2023-04-01 14:42:40,672 ----------------
2023-04-01 14:42:41,081   49  => 102   		Training 486 pattern with 98.33% 	Forward time: 	 0.25 sec
2023-04-01 14:42:41,081 			Loss:    2.418e-03    			Backward time: 	 0.13 sec 
2023-04-01 14:42:41,500 			Learning rate: weights:   1.000e-03    
2023-04-01 14:42:41,500 			Last test performance: 97.17%
2023-04-01 14:42:41,501 ----------------
2023-04-01 14:42:41,900   49  => 103   		Training 486 pattern with 97.92% 	Forward time: 	 0.28 sec
2023-04-01 14:42:41,900 			Loss:    3.051e-03    			Backward time: 	 0.09 sec 
2023-04-01 14:42:42,110 			Learning rate: weights:   1.000e-03    
2023-04-01 14:42:42,110 			Last test performance: 97.17%
2023-04-01 14:42:42,123 ----------------
2023-04-01 14:42:42,506   49  => 104   		Training 486 pattern with 98.54% 	Forward time: 	 0.28 sec
2023-04-01 14:42:42,506 			Loss:    2.584e-03    			Backward time: 	 0.09 sec 
2023-04-01 14:42:42,637 			Learning rate: weights:   1.000e-03    
2023-04-01 14:42:42,637 			Last test performance: 97.17%
2023-04-01 14:42:42,637 ----------------
2023-04-01 14:42:43,033   49  => 105   		Training 486 pattern with 97.71% 	Forward time: 	 0.27 sec
2023-04-01 14:42:43,033 			Loss:    2.845e-03    			Backward time: 	 0.11 sec 
2023-04-01 14:42:43,148 			Learning rate: weights:   1.000e-03    
2023-04-01 14:42:43,148 			Last test performance: 97.17%
2023-04-01 14:42:43,148 ----------------
2023-04-01 14:42:43,587   49  => 106   		Training 486 pattern with 98.96% 	Forward time: 	 0.33 sec
2023-04-01 14:42:43,587 			Loss:    2.033e-03    			Backward time: 	 0.09 sec 
2023-04-01 14:42:43,740 			Learning rate: weights:   1.000e-03    
2023-04-01 14:42:43,740 			Last test performance: 97.17%
2023-04-01 14:42:43,740 ----------------
2023-04-01 14:42:44,118   49  => 107   		Training 486 pattern with 98.54% 	Forward time: 	 0.26 sec
2023-04-01 14:42:44,118 			Loss:    3.071e-03    			Backward time: 	 0.09 sec 
2023-04-01 14:42:44,293 			Learning rate: weights:   1.000e-03    
2023-04-01 14:42:44,293 			Last test performance: 97.17%
2023-04-01 14:42:44,293 ----------------
2023-04-01 14:42:44,683   49  => 108   		Training 486 pattern with 96.67% 	Forward time: 	 0.24 sec
2023-04-01 14:42:44,683 			Loss:    4.787e-03    			Backward time: 	 0.13 sec 
2023-04-01 14:42:45,014 			Learning rate: weights:   1.000e-03    
2023-04-01 14:42:45,014 			Last test performance: 97.17%
2023-04-01 14:42:45,015 ----------------
2023-04-01 14:42:45,381   49  => 109   		Training 486 pattern with 97.92% 	Forward time: 	 0.25 sec
2023-04-01 14:42:45,382 			Loss:    2.509e-03    			Backward time: 	 0.09 sec 
2023-04-01 14:42:46,162 			Learning rate: weights:   1.000e-03    
2023-04-01 14:42:46,162 			Last test performance: 97.17%
2023-04-01 14:42:46,163 ----------------
2023-04-01 14:42:46,501   49  => 110   		Training 486 pattern with 97.71% 	Forward time: 	 0.22 sec
2023-04-01 14:42:46,501 			Loss:    2.708e-03    			Backward time: 	 0.09 sec 
2023-04-01 14:42:46,641 			Learning rate: weights:   1.000e-03    
2023-04-01 14:42:46,642 			Last test performance: 97.17%
2023-04-01 14:42:46,642 ----------------
2023-04-01 14:42:46,977   49  => 111   		Training 486 pattern with 98.96% 	Forward time: 	 0.23 sec
2023-04-01 14:42:46,977 			Loss:    1.982e-03    			Backward time: 	 0.09 sec 
2023-04-01 14:42:47,091 			Learning rate: weights:   1.000e-03    
2023-04-01 14:42:47,091 			Last test performance: 97.17%
2023-04-01 14:42:47,091 ----------------
2023-04-01 14:42:47,444   49  => 112   		Training 486 pattern with 97.92% 	Forward time: 	 0.25 sec
2023-04-01 14:42:47,444 			Loss:    2.615e-03    			Backward time: 	 0.09 sec 
2023-04-01 14:42:47,574 			Learning rate: weights:   1.000e-03    
2023-04-01 14:42:47,575 			Last test performance: 97.17%
2023-04-01 14:42:47,575 ----------------
2023-04-01 14:42:47,946   49  => 113   		Training 486 pattern with 97.50% 	Forward time: 	 0.27 sec
2023-04-01 14:42:47,946 			Loss:    4.007e-03    			Backward time: 	 0.08 sec 
2023-04-01 14:42:48,391 			Learning rate: weights:   1.000e-03    
2023-04-01 14:42:48,391 			Last test performance: 97.17%
2023-04-01 14:42:48,391 ----------------
2023-04-01 14:42:48,719   49  => 114   		Training 486 pattern with 98.33% 	Forward time: 	 0.22 sec
2023-04-01 14:42:48,719 			Loss:    2.391e-03    			Backward time: 	 0.09 sec 
2023-04-01 14:42:48,878 			Learning rate: weights:   1.000e-03    
2023-04-01 14:42:48,878 			Last test performance: 97.17%
2023-04-01 14:42:48,878 ----------------
2023-04-01 14:42:49,220   49  => 115   		Training 486 pattern with 98.12% 	Forward time: 	 0.23 sec
2023-04-01 14:42:49,220 			Loss:    2.016e-03    			Backward time: 	 0.09 sec 
2023-04-01 14:42:49,324 			Learning rate: weights:   1.000e-03    
2023-04-01 14:42:49,324 			Last test performance: 97.17%
2023-04-01 14:42:49,324 ----------------
2023-04-01 14:42:49,697   49  => 116   		Training 486 pattern with 98.33% 	Forward time: 	 0.24 sec
2023-04-01 14:42:49,698 			Loss:    1.706e-03    			Backward time: 	 0.11 sec 
2023-04-01 14:42:49,863 			Learning rate: weights:   1.000e-03    
2023-04-01 14:42:49,863 			Last test performance: 97.17%
2023-04-01 14:42:49,863 ----------------
2023-04-01 14:42:50,244   49  => 117   		Training 486 pattern with 98.75% 	Forward time: 	 0.26 sec
2023-04-01 14:42:50,244 			Loss:    1.824e-03    			Backward time: 	 0.10 sec 
2023-04-01 14:42:50,412 			Learning rate: weights:   1.000e-03    
2023-04-01 14:42:50,418 			Last test performance: 97.17%
2023-04-01 14:42:50,420 ----------------
2023-04-01 14:42:50,827   49  => 118   		Training 486 pattern with 97.29% 	Forward time: 	 0.27 sec
2023-04-01 14:42:50,827 			Loss:    3.441e-03    			Backward time: 	 0.13 sec 
2023-04-01 14:42:51,137 			Learning rate: weights:   1.000e-03    
2023-04-01 14:42:51,137 			Last test performance: 97.17%
2023-04-01 14:42:51,137 ----------------
2023-04-01 14:42:51,519   49  => 119   		Training 486 pattern with 97.71% 	Forward time: 	 0.27 sec
2023-04-01 14:42:51,519 			Loss:    3.056e-03    			Backward time: 	 0.09 sec 
2023-04-01 14:42:51,834 			Learning rate: weights:   1.000e-03    
2023-04-01 14:42:51,834 			Last test performance: 97.17%
2023-04-01 14:42:51,834 ----------------
2023-04-01 14:42:52,167   49  => 120   		Training 486 pattern with 98.12% 	Forward time: 	 0.22 sec
2023-04-01 14:42:52,167 			Loss:    2.687e-03    			Backward time: 	 0.09 sec 
2023-04-01 14:42:52,297 			Learning rate: weights:   1.000e-03    
2023-04-01 14:42:52,297 			Last test performance: 97.17%
2023-04-01 14:42:52,297 ----------------
2023-04-01 14:42:52,667   49  => 121   		Training 486 pattern with 97.08% 	Forward time: 	 0.26 sec
2023-04-01 14:42:52,667 			Loss:    3.924e-03    			Backward time: 	 0.09 sec 
2023-04-01 14:42:53,005 			Learning rate: weights:   1.000e-03    
2023-04-01 14:42:53,006 			Last test performance: 97.17%
2023-04-01 14:42:53,006 ----------------
2023-04-01 14:42:53,390   49  => 122   		Training 486 pattern with 97.29% 	Forward time: 	 0.27 sec
2023-04-01 14:42:53,391 			Loss:    3.031e-03    			Backward time: 	 0.10 sec 
2023-04-01 14:42:53,577 			Learning rate: weights:   1.000e-03    
2023-04-01 14:42:53,577 			Last test performance: 97.17%
2023-04-01 14:42:53,577 ----------------
2023-04-01 14:42:53,936   49  => 123   		Training 486 pattern with 98.75% 	Forward time: 	 0.25 sec
2023-04-01 14:42:53,937 			Loss:    2.102e-03    			Backward time: 	 0.09 sec 
2023-04-01 14:42:54,513 			Learning rate: weights:   1.000e-03    
2023-04-01 14:42:54,514 			Last test performance: 97.17%
2023-04-01 14:42:54,514 ----------------
2023-04-01 14:42:54,866   49  => 124   		Training 486 pattern with 97.29% 	Forward time: 	 0.24 sec
2023-04-01 14:42:54,866 			Loss:    3.537e-03    			Backward time: 	 0.09 sec 
2023-04-01 14:42:54,971 
2023-04-01 14:42:54,971 Testing:
2023-04-01 14:42:55,047 		24 of 10000 with 91.67% 	 Time used:  0.07 sec
2023-04-01 14:42:55,056 		48 of 10000 with 91.67% 	 Time used:  0.01 sec
2023-04-01 14:42:55,065 		72 of 10000 with 94.44% 	 Time used:  0.01 sec
2023-04-01 14:42:55,074 		96 of 10000 with 94.79% 	 Time used:  0.01 sec
2023-04-01 14:42:55,082 		120 of 10000 with 95.00% 	 Time used:  0.01 sec
2023-04-01 14:42:55,091 		144 of 10000 with 95.14% 	 Time used:  0.01 sec
2023-04-01 14:42:55,099 		168 of 10000 with 95.24% 	 Time used:  0.01 sec
2023-04-01 14:42:55,108 		192 of 10000 with 95.83% 	 Time used:  0.01 sec
2023-04-01 14:42:55,117 		216 of 10000 with 95.83% 	 Time used:  0.01 sec
2023-04-01 14:42:55,154 		240 of 10000 with 95.42% 	 Time used:  0.04 sec
2023-04-01 14:42:55,163 		264 of 10000 with 95.45% 	 Time used:  0.01 sec
2023-04-01 14:42:55,171 		288 of 10000 with 95.83% 	 Time used:  0.01 sec
2023-04-01 14:42:55,180 		312 of 10000 with 95.83% 	 Time used:  0.01 sec
2023-04-01 14:42:55,189 		336 of 10000 with 95.54% 	 Time used:  0.01 sec
2023-04-01 14:42:55,198 		360 of 10000 with 95.28% 	 Time used:  0.01 sec
2023-04-01 14:42:55,206 		384 of 10000 with 95.05% 	 Time used:  0.01 sec
2023-04-01 14:42:55,215 		408 of 10000 with 95.34% 	 Time used:  0.01 sec
2023-04-01 14:42:55,223 		432 of 10000 with 95.37% 	 Time used:  0.01 sec
2023-04-01 14:42:55,232 		456 of 10000 with 94.52% 	 Time used:  0.01 sec
2023-04-01 14:42:55,240 		480 of 10000 with 94.79% 	 Time used:  0.01 sec
2023-04-01 14:42:55,249 		504 of 10000 with 94.84% 	 Time used:  0.01 sec
2023-04-01 14:42:55,258 		528 of 10000 with 95.08% 	 Time used:  0.01 sec
2023-04-01 14:42:55,302 		552 of 10000 with 95.29% 	 Time used:  0.04 sec
2023-04-01 14:42:55,311 		576 of 10000 with 95.31% 	 Time used:  0.01 sec
2023-04-01 14:42:55,319 		600 of 10000 with 95.50% 	 Time used:  0.01 sec
2023-04-01 14:42:55,327 		624 of 10000 with 95.67% 	 Time used:  0.01 sec
2023-04-01 14:42:55,336 		648 of 10000 with 95.83% 	 Time used:  0.01 sec
2023-04-01 14:42:55,344 		672 of 10000 with 95.83% 	 Time used:  0.01 sec
2023-04-01 14:42:55,352 		696 of 10000 with 95.83% 	 Time used:  0.01 sec
2023-04-01 14:42:55,361 		720 of 10000 with 95.83% 	 Time used:  0.01 sec
2023-04-01 14:42:55,369 		744 of 10000 with 95.83% 	 Time used:  0.01 sec
2023-04-01 14:42:55,377 		768 of 10000 with 95.57% 	 Time used:  0.01 sec
2023-04-01 14:42:55,386 		792 of 10000 with 95.71% 	 Time used:  0.01 sec
2023-04-01 14:42:55,394 		816 of 10000 with 95.71% 	 Time used:  0.01 sec
2023-04-01 14:42:55,402 		840 of 10000 with 95.71% 	 Time used:  0.01 sec
2023-04-01 14:42:55,411 		864 of 10000 with 95.72% 	 Time used:  0.01 sec
2023-04-01 14:42:55,419 		888 of 10000 with 95.83% 	 Time used:  0.01 sec
2023-04-01 14:42:55,428 		912 of 10000 with 95.61% 	 Time used:  0.01 sec
2023-04-01 14:42:55,436 		936 of 10000 with 95.73% 	 Time used:  0.01 sec
2023-04-01 14:42:55,444 		960 of 10000 with 95.83% 	 Time used:  0.01 sec
2023-04-01 14:42:55,452 		984 of 10000 with 95.93% 	 Time used:  0.01 sec
2023-04-01 14:42:55,485 		1008 of 10000 with 96.03% 	 Time used:  0.03 sec
2023-04-01 14:42:55,493 		1032 of 10000 with 96.03% 	 Time used:  0.01 sec
2023-04-01 14:42:55,502 		1056 of 10000 with 96.02% 	 Time used:  0.01 sec
2023-04-01 14:42:55,510 		1080 of 10000 with 96.11% 	 Time used:  0.01 sec
2023-04-01 14:42:55,518 		1104 of 10000 with 96.20% 	 Time used:  0.01 sec
2023-04-01 14:42:55,527 		1128 of 10000 with 96.28% 	 Time used:  0.01 sec
2023-04-01 14:42:55,535 		1152 of 10000 with 96.27% 	 Time used:  0.01 sec
2023-04-01 14:42:55,543 		1176 of 10000 with 96.34% 	 Time used:  0.01 sec
2023-04-01 14:42:55,552 		1200 of 10000 with 96.42% 	 Time used:  0.01 sec
2023-04-01 14:42:55,560 		1224 of 10000 with 96.41% 	 Time used:  0.01 sec
2023-04-01 14:42:55,568 		1248 of 10000 with 96.23% 	 Time used:  0.01 sec
2023-04-01 14:42:55,577 		1272 of 10000 with 96.31% 	 Time used:  0.01 sec
2023-04-01 14:42:55,585 		1296 of 10000 with 96.37% 	 Time used:  0.01 sec
2023-04-01 14:42:55,593 		1320 of 10000 with 96.44% 	 Time used:  0.01 sec
2023-04-01 14:42:55,602 		1344 of 10000 with 96.50% 	 Time used:  0.01 sec
2023-04-01 14:42:55,610 		1368 of 10000 with 96.49% 	 Time used:  0.01 sec
2023-04-01 14:42:55,619 		1392 of 10000 with 96.55% 	 Time used:  0.01 sec
2023-04-01 14:42:55,627 		1416 of 10000 with 96.61% 	 Time used:  0.01 sec
2023-04-01 14:42:55,635 		1440 of 10000 with 96.67% 	 Time used:  0.01 sec
2023-04-01 14:42:55,644 		1464 of 10000 with 96.72% 	 Time used:  0.01 sec
2023-04-01 14:42:55,652 		1488 of 10000 with 96.64% 	 Time used:  0.01 sec
2023-04-01 14:42:55,660 		1512 of 10000 with 96.63% 	 Time used:  0.01 sec
2023-04-01 14:42:55,704 		1536 of 10000 with 96.61% 	 Time used:  0.04 sec
2023-04-01 14:42:55,712 		1560 of 10000 with 96.67% 	 Time used:  0.01 sec
2023-04-01 14:42:55,720 		1584 of 10000 with 96.46% 	 Time used:  0.01 sec
2023-04-01 14:42:55,729 		1608 of 10000 with 96.52% 	 Time used:  0.01 sec
2023-04-01 14:42:55,737 		1632 of 10000 with 96.51% 	 Time used:  0.01 sec
2023-04-01 14:42:55,745 		1656 of 10000 with 96.56% 	 Time used:  0.01 sec
2023-04-01 14:42:55,754 		1680 of 10000 with 96.49% 	 Time used:  0.01 sec
2023-04-01 14:42:55,762 		1704 of 10000 with 96.42% 	 Time used:  0.01 sec
2023-04-01 14:42:55,771 		1728 of 10000 with 96.35% 	 Time used:  0.01 sec
2023-04-01 14:42:55,779 		1752 of 10000 with 96.40% 	 Time used:  0.01 sec
2023-04-01 14:42:55,787 		1776 of 10000 with 96.45% 	 Time used:  0.01 sec
2023-04-01 14:42:55,796 		1800 of 10000 with 96.44% 	 Time used:  0.01 sec
2023-04-01 14:42:55,804 		1824 of 10000 with 96.49% 	 Time used:  0.01 sec
2023-04-01 14:42:55,812 		1848 of 10000 with 96.54% 	 Time used:  0.01 sec
2023-04-01 14:42:55,851 		1872 of 10000 with 96.42% 	 Time used:  0.04 sec
2023-04-01 14:42:55,860 		1896 of 10000 with 96.47% 	 Time used:  0.01 sec
2023-04-01 14:42:55,868 		1920 of 10000 with 96.46% 	 Time used:  0.01 sec
2023-04-01 14:42:55,877 		1944 of 10000 with 96.35% 	 Time used:  0.01 sec
2023-04-01 14:42:55,887 		1968 of 10000 with 96.24% 	 Time used:  0.01 sec
2023-04-01 14:42:55,930 		1992 of 10000 with 96.18% 	 Time used:  0.04 sec
2023-04-01 14:42:55,940 		2016 of 10000 with 96.23% 	 Time used:  0.01 sec
2023-04-01 14:42:55,949 		2040 of 10000 with 96.27% 	 Time used:  0.01 sec
2023-04-01 14:42:55,958 		2064 of 10000 with 96.22% 	 Time used:  0.01 sec
2023-04-01 14:42:55,968 		2088 of 10000 with 96.22% 	 Time used:  0.01 sec
2023-04-01 14:42:55,977 		2112 of 10000 with 96.21% 	 Time used:  0.01 sec
2023-04-01 14:42:55,986 		2136 of 10000 with 96.25% 	 Time used:  0.01 sec
2023-04-01 14:42:55,996 		2160 of 10000 with 96.25% 	 Time used:  0.01 sec
2023-04-01 14:42:56,005 		2184 of 10000 with 96.29% 	 Time used:  0.01 sec
2023-04-01 14:42:56,014 		2208 of 10000 with 96.33% 	 Time used:  0.01 sec
2023-04-01 14:42:56,024 		2232 of 10000 with 96.28% 	 Time used:  0.01 sec
2023-04-01 14:42:56,033 		2256 of 10000 with 96.28% 	 Time used:  0.01 sec
2023-04-01 14:42:56,042 		2280 of 10000 with 96.27% 	 Time used:  0.01 sec
2023-04-01 14:42:56,051 		2304 of 10000 with 96.31% 	 Time used:  0.01 sec
2023-04-01 14:42:56,060 		2328 of 10000 with 96.35% 	 Time used:  0.01 sec
2023-04-01 14:42:56,070 		2352 of 10000 with 96.39% 	 Time used:  0.01 sec
2023-04-01 14:42:56,079 		2376 of 10000 with 96.38% 	 Time used:  0.01 sec
2023-04-01 14:42:56,088 		2400 of 10000 with 96.38% 	 Time used:  0.01 sec
2023-04-01 14:42:56,097 		2424 of 10000 with 96.41% 	 Time used:  0.01 sec
2023-04-01 14:42:56,107 		2448 of 10000 with 96.36% 	 Time used:  0.01 sec
2023-04-01 14:42:56,116 		2472 of 10000 with 96.40% 	 Time used:  0.01 sec
2023-04-01 14:42:56,125 		2496 of 10000 with 96.39% 	 Time used:  0.01 sec
2023-04-01 14:42:56,134 		2520 of 10000 with 96.43% 	 Time used:  0.01 sec
2023-04-01 14:42:56,144 		2544 of 10000 with 96.46% 	 Time used:  0.01 sec
2023-04-01 14:42:56,153 		2568 of 10000 with 96.50% 	 Time used:  0.01 sec
2023-04-01 14:42:56,162 		2592 of 10000 with 96.53% 	 Time used:  0.01 sec
2023-04-01 14:42:56,171 		2616 of 10000 with 96.56% 	 Time used:  0.01 sec
2023-04-01 14:42:56,180 		2640 of 10000 with 96.59% 	 Time used:  0.01 sec
2023-04-01 14:42:56,190 		2664 of 10000 with 96.62% 	 Time used:  0.01 sec
2023-04-01 14:42:56,199 		2688 of 10000 with 96.58% 	 Time used:  0.01 sec
2023-04-01 14:42:56,208 		2712 of 10000 with 96.61% 	 Time used:  0.01 sec
2023-04-01 14:42:56,217 		2736 of 10000 with 96.64% 	 Time used:  0.01 sec
2023-04-01 14:42:56,227 		2760 of 10000 with 96.67% 	 Time used:  0.01 sec
2023-04-01 14:42:56,236 		2784 of 10000 with 96.66% 	 Time used:  0.01 sec
2023-04-01 14:42:56,246 		2808 of 10000 with 96.65% 	 Time used:  0.01 sec
2023-04-01 14:42:56,255 		2832 of 10000 with 96.65% 	 Time used:  0.01 sec
2023-04-01 14:42:56,264 		2856 of 10000 with 96.64% 	 Time used:  0.01 sec
2023-04-01 14:42:56,273 		2880 of 10000 with 96.67% 	 Time used:  0.01 sec
2023-04-01 14:42:56,283 		2904 of 10000 with 96.69% 	 Time used:  0.01 sec
2023-04-01 14:42:56,292 		2928 of 10000 with 96.72% 	 Time used:  0.01 sec
2023-04-01 14:42:56,301 		2952 of 10000 with 96.75% 	 Time used:  0.01 sec
2023-04-01 14:42:56,310 		2976 of 10000 with 96.77% 	 Time used:  0.01 sec
2023-04-01 14:42:56,319 		3000 of 10000 with 96.77% 	 Time used:  0.01 sec
2023-04-01 14:42:56,329 		3024 of 10000 with 96.79% 	 Time used:  0.01 sec
2023-04-01 14:42:56,338 		3048 of 10000 with 96.78% 	 Time used:  0.01 sec
2023-04-01 14:42:56,347 		3072 of 10000 with 96.81% 	 Time used:  0.01 sec
2023-04-01 14:42:56,356 		3096 of 10000 with 96.80% 	 Time used:  0.01 sec
2023-04-01 14:42:56,366 		3120 of 10000 with 96.83% 	 Time used:  0.01 sec
2023-04-01 14:42:56,375 		3144 of 10000 with 96.85% 	 Time used:  0.01 sec
2023-04-01 14:42:56,384 		3168 of 10000 with 96.84% 	 Time used:  0.01 sec
2023-04-01 14:42:56,393 		3192 of 10000 with 96.80% 	 Time used:  0.01 sec
2023-04-01 14:42:56,403 		3216 of 10000 with 96.80% 	 Time used:  0.01 sec
2023-04-01 14:42:56,412 		3240 of 10000 with 96.79% 	 Time used:  0.01 sec
2023-04-01 14:42:56,421 		3264 of 10000 with 96.78% 	 Time used:  0.01 sec
2023-04-01 14:42:56,430 		3288 of 10000 with 96.81% 	 Time used:  0.01 sec
2023-04-01 14:42:56,440 		3312 of 10000 with 96.83% 	 Time used:  0.01 sec
2023-04-01 14:42:56,449 		3336 of 10000 with 96.85% 	 Time used:  0.01 sec
2023-04-01 14:42:56,458 		3360 of 10000 with 96.88% 	 Time used:  0.01 sec
2023-04-01 14:42:56,468 		3384 of 10000 with 96.87% 	 Time used:  0.01 sec
2023-04-01 14:42:56,477 		3408 of 10000 with 96.89% 	 Time used:  0.01 sec
2023-04-01 14:42:56,486 		3432 of 10000 with 96.91% 	 Time used:  0.01 sec
2023-04-01 14:42:56,495 		3456 of 10000 with 96.90% 	 Time used:  0.01 sec
2023-04-01 14:42:56,504 		3480 of 10000 with 96.90% 	 Time used:  0.01 sec
2023-04-01 14:42:56,514 		3504 of 10000 with 96.92% 	 Time used:  0.01 sec
2023-04-01 14:42:56,523 		3528 of 10000 with 96.94% 	 Time used:  0.01 sec
2023-04-01 14:42:56,532 		3552 of 10000 with 96.96% 	 Time used:  0.01 sec
2023-04-01 14:42:56,541 		3576 of 10000 with 96.95% 	 Time used:  0.01 sec
2023-04-01 14:42:56,551 		3600 of 10000 with 96.94% 	 Time used:  0.01 sec
2023-04-01 14:42:56,560 		3624 of 10000 with 96.96% 	 Time used:  0.01 sec
2023-04-01 14:42:56,569 		3648 of 10000 with 96.96% 	 Time used:  0.01 sec
2023-04-01 14:42:56,578 		3672 of 10000 with 96.98% 	 Time used:  0.01 sec
2023-04-01 14:42:56,587 		3696 of 10000 with 97.00% 	 Time used:  0.01 sec
2023-04-01 14:42:56,597 		3720 of 10000 with 96.96% 	 Time used:  0.01 sec
2023-04-01 14:42:56,606 		3744 of 10000 with 96.98% 	 Time used:  0.01 sec
2023-04-01 14:42:56,615 		3768 of 10000 with 97.00% 	 Time used:  0.01 sec
2023-04-01 14:42:56,624 		3792 of 10000 with 96.99% 	 Time used:  0.01 sec
2023-04-01 14:42:56,634 		3816 of 10000 with 96.96% 	 Time used:  0.01 sec
2023-04-01 14:42:56,643 		3840 of 10000 with 96.98% 	 Time used:  0.01 sec
2023-04-01 14:42:56,652 		3864 of 10000 with 96.97% 	 Time used:  0.01 sec
2023-04-01 14:42:56,661 		3888 of 10000 with 96.97% 	 Time used:  0.01 sec
2023-04-01 14:42:56,671 		3912 of 10000 with 96.98% 	 Time used:  0.01 sec
2023-04-01 14:42:56,680 		3936 of 10000 with 97.00% 	 Time used:  0.01 sec
2023-04-01 14:42:56,689 		3960 of 10000 with 96.97% 	 Time used:  0.01 sec
2023-04-01 14:42:56,699 		3984 of 10000 with 96.99% 	 Time used:  0.01 sec
2023-04-01 14:42:56,708 		4008 of 10000 with 96.98% 	 Time used:  0.01 sec
2023-04-01 14:42:56,717 		4032 of 10000 with 96.95% 	 Time used:  0.01 sec
2023-04-01 14:42:56,726 		4056 of 10000 with 96.94% 	 Time used:  0.01 sec
2023-04-01 14:42:56,736 		4080 of 10000 with 96.94% 	 Time used:  0.01 sec
2023-04-01 14:42:56,745 		4104 of 10000 with 96.95% 	 Time used:  0.01 sec
2023-04-01 14:42:56,754 		4128 of 10000 with 96.97% 	 Time used:  0.01 sec
2023-04-01 14:42:56,763 		4152 of 10000 with 96.99% 	 Time used:  0.01 sec
2023-04-01 14:42:56,773 		4176 of 10000 with 96.98% 	 Time used:  0.01 sec
2023-04-01 14:42:56,782 		4200 of 10000 with 96.98% 	 Time used:  0.01 sec
2023-04-01 14:42:56,791 		4224 of 10000 with 96.99% 	 Time used:  0.01 sec
2023-04-01 14:42:56,801 		4248 of 10000 with 96.99% 	 Time used:  0.01 sec
2023-04-01 14:42:56,810 		4272 of 10000 with 96.98% 	 Time used:  0.01 sec
2023-04-01 14:42:56,819 		4296 of 10000 with 97.00% 	 Time used:  0.01 sec
2023-04-01 14:42:56,828 		4320 of 10000 with 96.99% 	 Time used:  0.01 sec
2023-04-01 14:42:56,838 		4344 of 10000 with 96.98% 	 Time used:  0.01 sec
2023-04-01 14:42:56,847 		4368 of 10000 with 97.00% 	 Time used:  0.01 sec
2023-04-01 14:42:56,856 		4392 of 10000 with 96.99% 	 Time used:  0.01 sec
2023-04-01 14:42:56,865 		4416 of 10000 with 96.99% 	 Time used:  0.01 sec
2023-04-01 14:42:56,875 		4440 of 10000 with 97.00% 	 Time used:  0.01 sec
2023-04-01 14:42:56,884 		4464 of 10000 with 97.02% 	 Time used:  0.01 sec
2023-04-01 14:42:56,893 		4488 of 10000 with 97.04% 	 Time used:  0.01 sec
2023-04-01 14:42:56,902 		4512 of 10000 with 97.03% 	 Time used:  0.01 sec
2023-04-01 14:42:56,912 		4536 of 10000 with 97.02% 	 Time used:  0.01 sec
2023-04-01 14:42:56,921 		4560 of 10000 with 97.02% 	 Time used:  0.01 sec
2023-04-01 14:42:56,930 		4584 of 10000 with 97.03% 	 Time used:  0.01 sec
2023-04-01 14:42:56,940 		4608 of 10000 with 96.98% 	 Time used:  0.01 sec
2023-04-01 14:42:56,949 		4632 of 10000 with 97.00% 	 Time used:  0.01 sec
2023-04-01 14:42:56,958 		4656 of 10000 with 96.97% 	 Time used:  0.01 sec
2023-04-01 14:42:56,967 		4680 of 10000 with 96.99% 	 Time used:  0.01 sec
2023-04-01 14:42:56,977 		4704 of 10000 with 96.98% 	 Time used:  0.01 sec
2023-04-01 14:42:56,986 		4728 of 10000 with 96.95% 	 Time used:  0.01 sec
2023-04-01 14:42:56,995 		4752 of 10000 with 96.97% 	 Time used:  0.01 sec
2023-04-01 14:42:57,004 		4776 of 10000 with 96.98% 	 Time used:  0.01 sec
2023-04-01 14:42:57,013 		4800 of 10000 with 97.00% 	 Time used:  0.01 sec
2023-04-01 14:42:57,023 		4824 of 10000 with 97.01% 	 Time used:  0.01 sec
2023-04-01 14:42:57,032 		4848 of 10000 with 96.99% 	 Time used:  0.01 sec
2023-04-01 14:42:57,041 		4872 of 10000 with 97.00% 	 Time used:  0.01 sec
2023-04-01 14:42:57,050 		4896 of 10000 with 97.02% 	 Time used:  0.01 sec
2023-04-01 14:42:57,060 		4920 of 10000 with 97.03% 	 Time used:  0.01 sec
2023-04-01 14:42:57,069 		4944 of 10000 with 97.05% 	 Time used:  0.01 sec
2023-04-01 14:42:57,078 		4968 of 10000 with 97.06% 	 Time used:  0.01 sec
2023-04-01 14:42:57,087 		4992 of 10000 with 97.06% 	 Time used:  0.01 sec
2023-04-01 14:42:57,097 		5016 of 10000 with 97.07% 	 Time used:  0.01 sec
2023-04-01 14:42:57,106 		5040 of 10000 with 97.08% 	 Time used:  0.01 sec
2023-04-01 14:42:57,115 		5064 of 10000 with 97.08% 	 Time used:  0.01 sec
2023-04-01 14:42:57,124 		5088 of 10000 with 97.07% 	 Time used:  0.01 sec
2023-04-01 14:42:57,133 		5112 of 10000 with 97.09% 	 Time used:  0.01 sec
2023-04-01 14:42:57,143 		5136 of 10000 with 97.10% 	 Time used:  0.01 sec
2023-04-01 14:42:57,152 		5160 of 10000 with 97.11% 	 Time used:  0.01 sec
2023-04-01 14:42:57,161 		5184 of 10000 with 97.13% 	 Time used:  0.01 sec
2023-04-01 14:42:57,171 		5208 of 10000 with 97.14% 	 Time used:  0.01 sec
2023-04-01 14:42:57,180 		5232 of 10000 with 97.09% 	 Time used:  0.01 sec
2023-04-01 14:42:57,189 		5256 of 10000 with 97.09% 	 Time used:  0.01 sec
2023-04-01 14:42:57,198 		5280 of 10000 with 97.10% 	 Time used:  0.01 sec
2023-04-01 14:42:57,208 		5304 of 10000 with 97.12% 	 Time used:  0.01 sec
2023-04-01 14:42:57,217 		5328 of 10000 with 97.13% 	 Time used:  0.01 sec
2023-04-01 14:42:57,227 		5352 of 10000 with 97.14% 	 Time used:  0.01 sec
2023-04-01 14:42:57,236 		5376 of 10000 with 97.15% 	 Time used:  0.01 sec
2023-04-01 14:42:57,245 		5400 of 10000 with 97.17% 	 Time used:  0.01 sec
2023-04-01 14:42:57,254 		5424 of 10000 with 97.16% 	 Time used:  0.01 sec
2023-04-01 14:42:57,264 		5448 of 10000 with 97.17% 	 Time used:  0.01 sec
2023-04-01 14:42:57,273 		5472 of 10000 with 97.15% 	 Time used:  0.01 sec
2023-04-01 14:42:57,283 		5496 of 10000 with 97.14% 	 Time used:  0.01 sec
2023-04-01 14:42:57,292 		5520 of 10000 with 97.12% 	 Time used:  0.01 sec
2023-04-01 14:42:57,301 		5544 of 10000 with 97.10% 	 Time used:  0.01 sec
2023-04-01 14:42:57,310 		5568 of 10000 with 97.09% 	 Time used:  0.01 sec
2023-04-01 14:42:57,319 		5592 of 10000 with 97.10% 	 Time used:  0.01 sec
2023-04-01 14:42:57,329 		5616 of 10000 with 97.12% 	 Time used:  0.01 sec
2023-04-01 14:42:57,338 		5640 of 10000 with 97.13% 	 Time used:  0.01 sec
2023-04-01 14:42:57,347 		5664 of 10000 with 97.14% 	 Time used:  0.01 sec
2023-04-01 14:42:57,356 		5688 of 10000 with 97.15% 	 Time used:  0.01 sec
2023-04-01 14:42:57,366 		5712 of 10000 with 97.16% 	 Time used:  0.01 sec
2023-04-01 14:42:57,375 		5736 of 10000 with 97.18% 	 Time used:  0.01 sec
2023-04-01 14:42:57,384 		5760 of 10000 with 97.17% 	 Time used:  0.01 sec
2023-04-01 14:42:57,394 		5784 of 10000 with 97.18% 	 Time used:  0.01 sec
2023-04-01 14:42:57,403 		5808 of 10000 with 97.18% 	 Time used:  0.01 sec
2023-04-01 14:42:57,412 		5832 of 10000 with 97.17% 	 Time used:  0.01 sec
2023-04-01 14:42:57,421 		5856 of 10000 with 97.18% 	 Time used:  0.01 sec
2023-04-01 14:42:57,430 		5880 of 10000 with 97.16% 	 Time used:  0.01 sec
2023-04-01 14:42:57,440 		5904 of 10000 with 97.17% 	 Time used:  0.01 sec
2023-04-01 14:42:57,449 		5928 of 10000 with 97.15% 	 Time used:  0.01 sec
2023-04-01 14:42:57,458 		5952 of 10000 with 97.16% 	 Time used:  0.01 sec
2023-04-01 14:42:57,467 		5976 of 10000 with 97.17% 	 Time used:  0.01 sec
2023-04-01 14:42:57,477 		6000 of 10000 with 97.18% 	 Time used:  0.01 sec
2023-04-01 14:42:57,486 		6024 of 10000 with 97.19% 	 Time used:  0.01 sec
2023-04-01 14:42:57,495 		6048 of 10000 with 97.19% 	 Time used:  0.01 sec
2023-04-01 14:42:57,504 		6072 of 10000 with 97.20% 	 Time used:  0.01 sec
2023-04-01 14:42:57,513 		6096 of 10000 with 97.16% 	 Time used:  0.01 sec
2023-04-01 14:42:57,523 		6120 of 10000 with 97.17% 	 Time used:  0.01 sec
2023-04-01 14:42:57,532 		6144 of 10000 with 97.18% 	 Time used:  0.01 sec
2023-04-01 14:42:57,541 		6168 of 10000 with 97.18% 	 Time used:  0.01 sec
2023-04-01 14:42:57,550 		6192 of 10000 with 97.14% 	 Time used:  0.01 sec
2023-04-01 14:42:57,560 		6216 of 10000 with 97.12% 	 Time used:  0.01 sec
2023-04-01 14:42:57,569 		6240 of 10000 with 97.13% 	 Time used:  0.01 sec
2023-04-01 14:42:57,579 		6264 of 10000 with 97.14% 	 Time used:  0.01 sec
2023-04-01 14:42:57,588 		6288 of 10000 with 97.15% 	 Time used:  0.01 sec
2023-04-01 14:42:57,597 		6312 of 10000 with 97.16% 	 Time used:  0.01 sec
2023-04-01 14:42:57,607 		6336 of 10000 with 97.17% 	 Time used:  0.01 sec
2023-04-01 14:42:57,616 		6360 of 10000 with 97.15% 	 Time used:  0.01 sec
2023-04-01 14:42:57,626 		6384 of 10000 with 97.16% 	 Time used:  0.01 sec
2023-04-01 14:42:57,635 		6408 of 10000 with 97.16% 	 Time used:  0.01 sec
2023-04-01 14:42:57,644 		6432 of 10000 with 97.17% 	 Time used:  0.01 sec
2023-04-01 14:42:57,653 		6456 of 10000 with 97.18% 	 Time used:  0.01 sec
2023-04-01 14:42:57,663 		6480 of 10000 with 97.19% 	 Time used:  0.01 sec
2023-04-01 14:42:57,672 		6504 of 10000 with 97.20% 	 Time used:  0.01 sec
2023-04-01 14:42:57,681 		6528 of 10000 with 97.20% 	 Time used:  0.01 sec
2023-04-01 14:42:57,690 		6552 of 10000 with 97.18% 	 Time used:  0.01 sec
2023-04-01 14:42:57,700 		6576 of 10000 with 97.19% 	 Time used:  0.01 sec
2023-04-01 14:42:57,709 		6600 of 10000 with 97.20% 	 Time used:  0.01 sec
2023-04-01 14:42:57,718 		6624 of 10000 with 97.21% 	 Time used:  0.01 sec
2023-04-01 14:42:57,727 		6648 of 10000 with 97.17% 	 Time used:  0.01 sec
2023-04-01 14:42:57,736 		6672 of 10000 with 97.18% 	 Time used:  0.01 sec
2023-04-01 14:42:57,746 		6696 of 10000 with 97.18% 	 Time used:  0.01 sec
2023-04-01 14:42:57,755 		6720 of 10000 with 97.19% 	 Time used:  0.01 sec
2023-04-01 14:42:57,764 		6744 of 10000 with 97.18% 	 Time used:  0.01 sec
2023-04-01 14:42:57,773 		6768 of 10000 with 97.18% 	 Time used:  0.01 sec
2023-04-01 14:42:57,783 		6792 of 10000 with 97.16% 	 Time used:  0.01 sec
2023-04-01 14:42:57,792 		6816 of 10000 with 97.15% 	 Time used:  0.01 sec
2023-04-01 14:42:57,801 		6840 of 10000 with 97.16% 	 Time used:  0.01 sec
2023-04-01 14:42:57,810 		6864 of 10000 with 97.17% 	 Time used:  0.01 sec
2023-04-01 14:42:57,819 		6888 of 10000 with 97.18% 	 Time used:  0.01 sec
2023-04-01 14:42:57,829 		6912 of 10000 with 97.18% 	 Time used:  0.01 sec
2023-04-01 14:42:57,838 		6936 of 10000 with 97.17% 	 Time used:  0.01 sec
2023-04-01 14:42:57,847 		6960 of 10000 with 97.18% 	 Time used:  0.01 sec
2023-04-01 14:42:57,857 		6984 of 10000 with 97.18% 	 Time used:  0.01 sec
2023-04-01 14:42:57,866 		7008 of 10000 with 97.19% 	 Time used:  0.01 sec
2023-04-01 14:42:57,875 		7032 of 10000 with 97.18% 	 Time used:  0.01 sec
2023-04-01 14:42:57,884 		7056 of 10000 with 97.19% 	 Time used:  0.01 sec
2023-04-01 14:42:57,894 		7080 of 10000 with 97.20% 	 Time used:  0.01 sec
2023-04-01 14:42:57,903 		7104 of 10000 with 97.20% 	 Time used:  0.01 sec
2023-04-01 14:42:57,912 		7128 of 10000 with 97.19% 	 Time used:  0.01 sec
2023-04-01 14:42:57,922 		7152 of 10000 with 97.20% 	 Time used:  0.01 sec
2023-04-01 14:42:57,931 		7176 of 10000 with 97.21% 	 Time used:  0.01 sec
2023-04-01 14:42:57,940 		7200 of 10000 with 97.22% 	 Time used:  0.01 sec
2023-04-01 14:42:57,950 		7224 of 10000 with 97.22% 	 Time used:  0.01 sec
2023-04-01 14:42:57,959 		7248 of 10000 with 97.21% 	 Time used:  0.01 sec
2023-04-01 14:42:57,968 		7272 of 10000 with 97.22% 	 Time used:  0.01 sec
2023-04-01 14:42:57,978 		7296 of 10000 with 97.22% 	 Time used:  0.01 sec
2023-04-01 14:42:57,988 		7320 of 10000 with 97.23% 	 Time used:  0.01 sec
2023-04-01 14:42:57,997 		7344 of 10000 with 97.22% 	 Time used:  0.01 sec
2023-04-01 14:42:58,006 		7368 of 10000 with 97.23% 	 Time used:  0.01 sec
2023-04-01 14:42:58,016 		7392 of 10000 with 97.24% 	 Time used:  0.01 sec
2023-04-01 14:42:58,025 		7416 of 10000 with 97.24% 	 Time used:  0.01 sec
2023-04-01 14:42:58,035 		7440 of 10000 with 97.24% 	 Time used:  0.01 sec
2023-04-01 14:42:58,044 		7464 of 10000 with 97.24% 	 Time used:  0.01 sec
2023-04-01 14:42:58,053 		7488 of 10000 with 97.24% 	 Time used:  0.01 sec
2023-04-01 14:42:58,063 		7512 of 10000 with 97.24% 	 Time used:  0.01 sec
2023-04-01 14:42:58,072 		7536 of 10000 with 97.25% 	 Time used:  0.01 sec
2023-04-01 14:42:58,082 		7560 of 10000 with 97.26% 	 Time used:  0.01 sec
2023-04-01 14:42:58,091 		7584 of 10000 with 97.27% 	 Time used:  0.01 sec
2023-04-01 14:42:58,101 		7608 of 10000 with 97.28% 	 Time used:  0.01 sec
2023-04-01 14:42:58,110 		7632 of 10000 with 97.29% 	 Time used:  0.01 sec
2023-04-01 14:42:58,120 		7656 of 10000 with 97.27% 	 Time used:  0.01 sec
2023-04-01 14:42:58,129 		7680 of 10000 with 97.28% 	 Time used:  0.01 sec
2023-04-01 14:42:58,139 		7704 of 10000 with 97.29% 	 Time used:  0.01 sec
2023-04-01 14:42:58,148 		7728 of 10000 with 97.30% 	 Time used:  0.01 sec
2023-04-01 14:42:58,157 		7752 of 10000 with 97.30% 	 Time used:  0.01 sec
2023-04-01 14:42:58,167 		7776 of 10000 with 97.31% 	 Time used:  0.01 sec
2023-04-01 14:42:58,176 		7800 of 10000 with 97.32% 	 Time used:  0.01 sec
2023-04-01 14:42:58,186 		7824 of 10000 with 97.33% 	 Time used:  0.01 sec
2023-04-01 14:42:58,195 		7848 of 10000 with 97.34% 	 Time used:  0.01 sec
2023-04-01 14:42:58,205 		7872 of 10000 with 97.31% 	 Time used:  0.01 sec
2023-04-01 14:42:58,214 		7896 of 10000 with 97.32% 	 Time used:  0.01 sec
2023-04-01 14:42:58,223 		7920 of 10000 with 97.30% 	 Time used:  0.01 sec
2023-04-01 14:42:58,233 		7944 of 10000 with 97.29% 	 Time used:  0.01 sec
2023-04-01 14:42:58,242 		7968 of 10000 with 97.30% 	 Time used:  0.01 sec
2023-04-01 14:42:58,252 		7992 of 10000 with 97.30% 	 Time used:  0.01 sec
2023-04-01 14:42:58,261 		8016 of 10000 with 97.28% 	 Time used:  0.01 sec
2023-04-01 14:42:58,270 		8040 of 10000 with 97.29% 	 Time used:  0.01 sec
2023-04-01 14:42:58,280 		8064 of 10000 with 97.30% 	 Time used:  0.01 sec
2023-04-01 14:42:58,289 		8088 of 10000 with 97.29% 	 Time used:  0.01 sec
2023-04-01 14:42:58,299 		8112 of 10000 with 97.29% 	 Time used:  0.01 sec
2023-04-01 14:42:58,308 		8136 of 10000 with 97.30% 	 Time used:  0.01 sec
2023-04-01 14:42:58,318 		8160 of 10000 with 97.30% 	 Time used:  0.01 sec
2023-04-01 14:42:58,327 		8184 of 10000 with 97.31% 	 Time used:  0.01 sec
2023-04-01 14:42:58,337 		8208 of 10000 with 97.32% 	 Time used:  0.01 sec
2023-04-01 14:42:58,346 		8232 of 10000 with 97.32% 	 Time used:  0.01 sec
2023-04-01 14:42:58,355 		8256 of 10000 with 97.32% 	 Time used:  0.01 sec
2023-04-01 14:42:58,365 		8280 of 10000 with 97.32% 	 Time used:  0.01 sec
2023-04-01 14:42:58,374 		8304 of 10000 with 97.31% 	 Time used:  0.01 sec
2023-04-01 14:42:58,384 		8328 of 10000 with 97.31% 	 Time used:  0.01 sec
2023-04-01 14:42:58,393 		8352 of 10000 with 97.28% 	 Time used:  0.01 sec
2023-04-01 14:42:58,403 		8376 of 10000 with 97.29% 	 Time used:  0.01 sec
2023-04-01 14:42:58,412 		8400 of 10000 with 97.30% 	 Time used:  0.01 sec
2023-04-01 14:42:58,421 		8424 of 10000 with 97.29% 	 Time used:  0.01 sec
2023-04-01 14:42:58,431 		8448 of 10000 with 97.29% 	 Time used:  0.01 sec
2023-04-01 14:42:58,440 		8472 of 10000 with 97.30% 	 Time used:  0.01 sec
2023-04-01 14:42:58,449 		8496 of 10000 with 97.29% 	 Time used:  0.01 sec
2023-04-01 14:42:58,459 		8520 of 10000 with 97.29% 	 Time used:  0.01 sec
2023-04-01 14:42:58,468 		8544 of 10000 with 97.28% 	 Time used:  0.01 sec
2023-04-01 14:42:58,477 		8568 of 10000 with 97.29% 	 Time used:  0.01 sec
2023-04-01 14:42:58,486 		8592 of 10000 with 97.30% 	 Time used:  0.01 sec
2023-04-01 14:42:58,495 		8616 of 10000 with 97.31% 	 Time used:  0.01 sec
2023-04-01 14:42:58,505 		8640 of 10000 with 97.30% 	 Time used:  0.01 sec
2023-04-01 14:42:58,514 		8664 of 10000 with 97.30% 	 Time used:  0.01 sec
2023-04-01 14:42:58,523 		8688 of 10000 with 97.30% 	 Time used:  0.01 sec
2023-04-01 14:42:58,533 		8712 of 10000 with 97.30% 	 Time used:  0.01 sec
2023-04-01 14:42:58,542 		8736 of 10000 with 97.30% 	 Time used:  0.01 sec
2023-04-01 14:42:58,551 		8760 of 10000 with 97.31% 	 Time used:  0.01 sec
2023-04-01 14:42:58,561 		8784 of 10000 with 97.31% 	 Time used:  0.01 sec
2023-04-01 14:42:58,570 		8808 of 10000 with 97.30% 	 Time used:  0.01 sec
2023-04-01 14:42:58,579 		8832 of 10000 with 97.28% 	 Time used:  0.01 sec
2023-04-01 14:42:58,588 		8856 of 10000 with 97.28% 	 Time used:  0.01 sec
2023-04-01 14:42:58,597 		8880 of 10000 with 97.27% 	 Time used:  0.01 sec
2023-04-01 14:42:58,607 		8904 of 10000 with 97.28% 	 Time used:  0.01 sec
2023-04-01 14:42:58,616 		8928 of 10000 with 97.29% 	 Time used:  0.01 sec
2023-04-01 14:42:58,625 		8952 of 10000 with 97.30% 	 Time used:  0.01 sec
2023-04-01 14:42:58,634 		8976 of 10000 with 97.30% 	 Time used:  0.01 sec
2023-04-01 14:42:58,644 		9000 of 10000 with 97.30% 	 Time used:  0.01 sec
2023-04-01 14:42:58,653 		9024 of 10000 with 97.29% 	 Time used:  0.01 sec
2023-04-01 14:42:58,662 		9048 of 10000 with 97.28% 	 Time used:  0.01 sec
2023-04-01 14:42:58,671 		9072 of 10000 with 97.28% 	 Time used:  0.01 sec
2023-04-01 14:42:58,681 		9096 of 10000 with 97.27% 	 Time used:  0.01 sec
2023-04-01 14:42:58,690 		9120 of 10000 with 97.26% 	 Time used:  0.01 sec
2023-04-01 14:42:58,699 		9144 of 10000 with 97.26% 	 Time used:  0.01 sec
2023-04-01 14:42:58,708 		9168 of 10000 with 97.26% 	 Time used:  0.01 sec
2023-04-01 14:42:58,717 		9192 of 10000 with 97.27% 	 Time used:  0.01 sec
2023-04-01 14:42:58,727 		9216 of 10000 with 97.24% 	 Time used:  0.01 sec
2023-04-01 14:42:58,736 		9240 of 10000 with 97.25% 	 Time used:  0.01 sec
2023-04-01 14:42:58,745 		9264 of 10000 with 97.24% 	 Time used:  0.01 sec
2023-04-01 14:42:58,754 		9288 of 10000 with 97.24% 	 Time used:  0.01 sec
2023-04-01 14:42:58,764 		9312 of 10000 with 97.24% 	 Time used:  0.01 sec
2023-04-01 14:42:58,773 		9336 of 10000 with 97.25% 	 Time used:  0.01 sec
2023-04-01 14:42:58,782 		9360 of 10000 with 97.25% 	 Time used:  0.01 sec
2023-04-01 14:42:58,792 		9384 of 10000 with 97.26% 	 Time used:  0.01 sec
2023-04-01 14:42:58,801 		9408 of 10000 with 97.26% 	 Time used:  0.01 sec
2023-04-01 14:42:58,810 		9432 of 10000 with 97.26% 	 Time used:  0.01 sec
2023-04-01 14:42:58,820 		9456 of 10000 with 97.26% 	 Time used:  0.01 sec
2023-04-01 14:42:58,829 		9480 of 10000 with 97.26% 	 Time used:  0.01 sec
2023-04-01 14:42:58,838 		9504 of 10000 with 97.25% 	 Time used:  0.01 sec
2023-04-01 14:42:58,848 		9528 of 10000 with 97.25% 	 Time used:  0.01 sec
2023-04-01 14:42:58,857 		9552 of 10000 with 97.25% 	 Time used:  0.01 sec
2023-04-01 14:42:58,866 		9576 of 10000 with 97.25% 	 Time used:  0.01 sec
2023-04-01 14:42:58,876 		9600 of 10000 with 97.26% 	 Time used:  0.01 sec
2023-04-01 14:42:58,885 		9624 of 10000 with 97.27% 	 Time used:  0.01 sec
2023-04-01 14:42:58,894 		9648 of 10000 with 97.23% 	 Time used:  0.01 sec
2023-04-01 14:42:58,904 		9672 of 10000 with 97.24% 	 Time used:  0.01 sec
2023-04-01 14:42:58,913 		9696 of 10000 with 97.23% 	 Time used:  0.01 sec
2023-04-01 14:42:58,922 		9720 of 10000 with 97.22% 	 Time used:  0.01 sec
2023-04-01 14:42:58,931 		9744 of 10000 with 97.23% 	 Time used:  0.01 sec
2023-04-01 14:42:58,941 		9768 of 10000 with 97.23% 	 Time used:  0.01 sec
2023-04-01 14:42:58,950 		9792 of 10000 with 97.23% 	 Time used:  0.01 sec
2023-04-01 14:42:58,959 		9816 of 10000 with 97.22% 	 Time used:  0.01 sec
2023-04-01 14:42:58,969 		9840 of 10000 with 97.22% 	 Time used:  0.01 sec
2023-04-01 14:42:58,978 		9864 of 10000 with 97.22% 	 Time used:  0.01 sec
2023-04-01 14:42:58,987 		9888 of 10000 with 97.22% 	 Time used:  0.01 sec
2023-04-01 14:42:58,997 		9912 of 10000 with 97.23% 	 Time used:  0.01 sec
2023-04-01 14:42:59,006 		9936 of 10000 with 97.23% 	 Time used:  0.01 sec
2023-04-01 14:42:59,016 		9960 of 10000 with 97.23% 	 Time used:  0.01 sec
2023-04-01 14:42:59,025 		9984 of 10000 with 97.23% 	 Time used:  0.01 sec
2023-04-01 14:42:59,034 		10000 of 10000 with 97.21% 	 Time used:  0.01 sec
2023-04-01 14:42:59,034 
2023-04-01 14:42:59,039 			Learning rate: weights:   1.000e-03    
2023-04-01 14:42:59,039 			Last test performance: 97.21%
2023-04-01 14:42:59,039 ----------------
2023-04-01 14:42:59,367   50  =>  0    		Training 486 pattern with 97.71% 	Forward time: 	 0.22 sec
2023-04-01 14:42:59,368 			Loss:    2.328e-03    			Backward time: 	 0.08 sec 
2023-04-01 14:42:59,477 			Learning rate: weights:   1.000e-03    
2023-04-01 14:42:59,478 			Last test performance: 97.21%
2023-04-01 14:42:59,478 ----------------
2023-04-01 14:42:59,914   50  =>  1    		Training 486 pattern with 98.33% 	Forward time: 	 0.32 sec
2023-04-01 14:42:59,914 			Loss:    2.223e-03    			Backward time: 	 0.09 sec 
2023-04-01 14:43:00,080 			Learning rate: weights:   1.000e-03    
2023-04-01 14:43:00,081 			Last test performance: 97.21%
2023-04-01 14:43:00,081 ----------------
2023-04-01 14:43:00,575   50  =>  2    		Training 486 pattern with 97.71% 	Forward time: 	 0.37 sec
2023-04-01 14:43:00,576 			Loss:    2.425e-03    			Backward time: 	 0.11 sec 
2023-04-01 14:43:00,675 			Learning rate: weights:   1.000e-03    
2023-04-01 14:43:00,675 			Last test performance: 97.21%
2023-04-01 14:43:00,675 ----------------
2023-04-01 14:43:01,087   50  =>  3    		Training 486 pattern with 99.17% 	Forward time: 	 0.29 sec
2023-04-01 14:43:01,087 			Loss:    1.430e-03    			Backward time: 	 0.10 sec 
2023-04-01 14:43:01,235 			Learning rate: weights:   1.000e-03    
2023-04-01 14:43:01,235 			Last test performance: 97.21%
2023-04-01 14:43:01,235 ----------------
2023-04-01 14:43:01,652   50  =>  4    		Training 486 pattern with 98.54% 	Forward time: 	 0.29 sec
2023-04-01 14:43:01,653 			Loss:    1.776e-03    			Backward time: 	 0.11 sec 
2023-04-01 14:43:01,826 			Learning rate: weights:   1.000e-03    
2023-04-01 14:43:01,827 			Last test performance: 97.21%
2023-04-01 14:43:01,827 ----------------
2023-04-01 14:43:02,212   50  =>  5    		Training 486 pattern with 96.67% 	Forward time: 	 0.27 sec
2023-04-01 14:43:02,212 			Loss:    3.725e-03    			Backward time: 	 0.09 sec 
2023-04-01 14:43:03,546 			Learning rate: weights:   1.000e-03    
2023-04-01 14:43:03,546 			Last test performance: 97.21%
2023-04-01 14:43:03,547 ----------------
2023-04-01 14:43:03,968   50  =>  6    		Training 486 pattern with 97.92% 	Forward time: 	 0.23 sec
2023-04-01 14:43:03,968 			Loss:    2.380e-03    			Backward time: 	 0.17 sec 
2023-04-01 14:43:04,112 			Learning rate: weights:   1.000e-03    
2023-04-01 14:43:04,113 			Last test performance: 97.21%
2023-04-01 14:43:04,113 ----------------
2023-04-01 14:43:04,511   50  =>  7    		Training 486 pattern with 97.92% 	Forward time: 	 0.23 sec
2023-04-01 14:43:04,512 			Loss:    3.142e-03    			Backward time: 	 0.14 sec 
2023-04-01 14:43:12,107 			Learning rate: weights:   1.000e-03    
2023-04-01 14:43:12,108 			Last test performance: 97.21%
2023-04-01 14:43:12,108 ----------------
2023-04-01 14:43:12,574   50  =>  8    		Training 486 pattern with 98.75% 	Forward time: 	 0.34 sec
2023-04-01 14:43:12,574 			Loss:    2.166e-03    			Backward time: 	 0.11 sec 
2023-04-01 14:43:14,658 			Learning rate: weights:   1.000e-03    
2023-04-01 14:43:14,658 			Last test performance: 97.21%
2023-04-01 14:43:14,658 ----------------
2023-04-01 14:43:15,161   50  =>  9    		Training 486 pattern with 98.96% 	Forward time: 	 0.34 sec
2023-04-01 14:43:15,161 			Loss:    1.624e-03    			Backward time: 	 0.14 sec 
2023-04-01 14:43:15,845 			Learning rate: weights:   1.000e-03    
2023-04-01 14:43:15,846 			Last test performance: 97.21%
2023-04-01 14:43:15,846 ----------------
2023-04-01 14:43:16,512   50  =>  10   		Training 486 pattern with 98.54% 	Forward time: 	 0.48 sec
2023-04-01 14:43:16,513 			Loss:    2.233e-03    			Backward time: 	 0.16 sec 
2023-04-01 14:43:17,858 			Learning rate: weights:   1.000e-03    
2023-04-01 14:43:17,858 			Last test performance: 97.21%
2023-04-01 14:43:17,858 ----------------
2023-04-01 14:43:18,237   50  =>  11   		Training 486 pattern with 97.71% 	Forward time: 	 0.27 sec
2023-04-01 14:43:18,237 			Loss:    2.894e-03    			Backward time: 	 0.09 sec 
2023-04-01 14:43:18,399 			Learning rate: weights:   1.000e-03    
2023-04-01 14:43:18,399 			Last test performance: 97.21%
2023-04-01 14:43:18,399 ----------------
2023-04-01 14:43:18,760   50  =>  12   		Training 486 pattern with 95.42% 	Forward time: 	 0.26 sec
2023-04-01 14:43:18,760 			Loss:    4.541e-03    			Backward time: 	 0.08 sec 
2023-04-01 14:43:20,294 			Learning rate: weights:   1.000e-03    
2023-04-01 14:43:20,294 			Last test performance: 97.21%
2023-04-01 14:43:20,294 ----------------
2023-04-01 14:43:20,815   50  =>  13   		Training 486 pattern with 98.12% 	Forward time: 	 0.35 sec
2023-04-01 14:43:20,815 			Loss:    2.394e-03    			Backward time: 	 0.14 sec 
2023-04-01 14:43:20,964 			Learning rate: weights:   1.000e-03    
2023-04-01 14:43:20,965 			Last test performance: 97.21%
2023-04-01 14:43:20,965 ----------------
2023-04-01 14:43:21,398   50  =>  14   		Training 486 pattern with 97.50% 	Forward time: 	 0.32 sec
2023-04-01 14:43:21,398 			Loss:    2.933e-03    			Backward time: 	 0.09 sec 
2023-04-01 14:43:21,495 			Learning rate: weights:   1.000e-03    
2023-04-01 14:43:21,496 			Last test performance: 97.21%
2023-04-01 14:43:21,496 ----------------
2023-04-01 14:43:21,964   50  =>  15   		Training 486 pattern with 98.54% 	Forward time: 	 0.35 sec
2023-04-01 14:43:21,964 			Loss:    1.489e-03    			Backward time: 	 0.10 sec 
2023-04-01 14:43:22,092 			Learning rate: weights:   1.000e-03    
2023-04-01 14:43:22,092 			Last test performance: 97.21%
2023-04-01 14:43:22,092 ----------------
2023-04-01 14:43:22,443   50  =>  16   		Training 486 pattern with 97.50% 	Forward time: 	 0.24 sec
2023-04-01 14:43:22,443 			Loss:    2.993e-03    			Backward time: 	 0.09 sec 
2023-04-01 14:43:22,597 			Learning rate: weights:   1.000e-03    
2023-04-01 14:43:22,598 			Last test performance: 97.21%
2023-04-01 14:43:22,598 ----------------
2023-04-01 14:43:22,992   50  =>  17   		Training 486 pattern with 97.50% 	Forward time: 	 0.28 sec
2023-04-01 14:43:22,992 			Loss:    3.253e-03    			Backward time: 	 0.09 sec 
2023-04-01 14:43:23,195 			Learning rate: weights:   1.000e-03    
2023-04-01 14:43:23,196 			Last test performance: 97.21%
2023-04-01 14:43:23,196 ----------------
2023-04-01 14:43:23,636   50  =>  18   		Training 486 pattern with 97.08% 	Forward time: 	 0.34 sec
2023-04-01 14:43:23,636 			Loss:    3.301e-03    			Backward time: 	 0.09 sec 
2023-04-01 14:43:23,768 			Learning rate: weights:   1.000e-03    
2023-04-01 14:43:23,768 			Last test performance: 97.21%
2023-04-01 14:43:23,768 ----------------
2023-04-01 14:43:24,211   50  =>  19   		Training 486 pattern with 98.33% 	Forward time: 	 0.27 sec
2023-04-01 14:43:24,212 			Loss:    2.185e-03    			Backward time: 	 0.16 sec 
2023-04-01 14:43:24,432 			Learning rate: weights:   1.000e-03    
2023-04-01 14:43:24,432 			Last test performance: 97.21%
2023-04-01 14:43:24,432 ----------------
2023-04-01 14:43:24,763   50  =>  20   		Training 486 pattern with 97.71% 	Forward time: 	 0.23 sec
2023-04-01 14:43:24,763 			Loss:    2.343e-03    			Backward time: 	 0.08 sec 
2023-04-01 14:43:24,914 			Learning rate: weights:   1.000e-03    
2023-04-01 14:43:24,914 			Last test performance: 97.21%
2023-04-01 14:43:24,915 ----------------
2023-04-01 14:43:25,870   50  =>  21   		Training 486 pattern with 97.71% 	Forward time: 	 0.78 sec
2023-04-01 14:43:25,870 			Loss:    2.821e-03    			Backward time: 	 0.15 sec 
2023-04-01 14:43:26,482 			Learning rate: weights:   1.000e-03    
2023-04-01 14:43:26,482 			Last test performance: 97.21%
2023-04-01 14:43:26,482 ----------------
2023-04-01 14:43:26,872   50  =>  22   		Training 486 pattern with 97.29% 	Forward time: 	 0.29 sec
2023-04-01 14:43:26,872 			Loss:    3.386e-03    			Backward time: 	 0.08 sec 
2023-04-01 14:43:27,133 			Learning rate: weights:   1.000e-03    
2023-04-01 14:43:27,133 			Last test performance: 97.21%
2023-04-01 14:43:27,134 ----------------
2023-04-01 14:43:27,540   50  =>  23   		Training 486 pattern with 98.75% 	Forward time: 	 0.31 sec
2023-04-01 14:43:27,540 			Loss:    1.604e-03    			Backward time: 	 0.08 sec 
2023-04-01 14:43:27,693 			Learning rate: weights:   1.000e-03    
2023-04-01 14:43:27,693 			Last test performance: 97.21%
2023-04-01 14:43:27,693 ----------------
2023-04-01 14:43:28,054   50  =>  24   		Training 486 pattern with 97.50% 	Forward time: 	 0.21 sec
2023-04-01 14:43:28,055 			Loss:    2.568e-03    			Backward time: 	 0.13 sec 
2023-04-01 14:43:28,238 			Learning rate: weights:   1.000e-03    
2023-04-01 14:43:28,238 			Last test performance: 97.21%
2023-04-01 14:43:28,238 ----------------
2023-04-01 14:43:28,606   50  =>  25   		Training 486 pattern with 95.21% 	Forward time: 	 0.22 sec
2023-04-01 14:43:28,606 			Loss:    5.624e-03    			Backward time: 	 0.13 sec 
2023-04-01 14:43:28,699 			Learning rate: weights:   1.000e-03    
2023-04-01 14:43:28,699 			Last test performance: 97.21%
2023-04-01 14:43:28,699 ----------------
2023-04-01 14:43:29,030   50  =>  26   		Training 486 pattern with 97.92% 	Forward time: 	 0.23 sec
2023-04-01 14:43:29,030 			Loss:    2.452e-03    			Backward time: 	 0.08 sec 
2023-04-01 14:43:29,151 			Learning rate: weights:   1.000e-03    
2023-04-01 14:43:29,152 			Last test performance: 97.21%
2023-04-01 14:43:29,152 ----------------
2023-04-01 14:43:29,500   50  =>  27   		Training 486 pattern with 97.92% 	Forward time: 	 0.24 sec
2023-04-01 14:43:29,500 			Loss:    1.649e-03    			Backward time: 	 0.09 sec 
2023-04-01 14:43:29,595 			Learning rate: weights:   1.000e-03    
2023-04-01 14:43:29,595 			Last test performance: 97.21%
2023-04-01 14:43:29,595 ----------------
2023-04-01 14:43:29,981   50  =>  28   		Training 486 pattern with 98.12% 	Forward time: 	 0.27 sec
2023-04-01 14:43:29,981 			Loss:    2.717e-03    			Backward time: 	 0.09 sec 
2023-04-01 14:43:30,117 			Learning rate: weights:   1.000e-03    
2023-04-01 14:43:30,117 			Last test performance: 97.21%
2023-04-01 14:43:30,117 ----------------
2023-04-01 14:43:30,693   50  =>  29   		Training 486 pattern with 98.12% 	Forward time: 	 0.46 sec
2023-04-01 14:43:30,693 			Loss:    1.875e-03    			Backward time: 	 0.09 sec 
2023-04-01 14:43:30,816 			Learning rate: weights:   1.000e-03    
2023-04-01 14:43:30,817 			Last test performance: 97.21%
2023-04-01 14:43:30,817 ----------------
2023-04-01 14:43:31,203   50  =>  30   		Training 486 pattern with 98.12% 	Forward time: 	 0.26 sec
2023-04-01 14:43:31,203 			Loss:    1.821e-03    			Backward time: 	 0.10 sec 
2023-04-01 14:43:31,305 			Learning rate: weights:   1.000e-03    
2023-04-01 14:43:31,305 			Last test performance: 97.21%
2023-04-01 14:43:31,305 ----------------
2023-04-01 14:43:31,682   50  =>  31   		Training 486 pattern with 98.96% 	Forward time: 	 0.26 sec
2023-04-01 14:43:31,682 			Loss:    1.712e-03    			Backward time: 	 0.10 sec 
2023-04-01 14:43:31,860 			Learning rate: weights:   1.000e-03    
2023-04-01 14:43:31,860 			Last test performance: 97.21%
2023-04-01 14:43:31,860 ----------------
2023-04-01 14:43:32,237   50  =>  32   		Training 486 pattern with 98.96% 	Forward time: 	 0.26 sec
2023-04-01 14:43:32,237 			Loss:    1.677e-03    			Backward time: 	 0.10 sec 
2023-04-01 14:43:32,374 			Learning rate: weights:   1.000e-03    
2023-04-01 14:43:32,374 			Last test performance: 97.21%
2023-04-01 14:43:32,375 ----------------
2023-04-01 14:43:32,779   50  =>  33   		Training 486 pattern with 96.04% 	Forward time: 	 0.29 sec
2023-04-01 14:43:32,779 			Loss:    4.524e-03    			Backward time: 	 0.09 sec 
2023-04-01 14:43:32,947 			Learning rate: weights:   1.000e-03    
2023-04-01 14:43:32,948 			Last test performance: 97.21%
2023-04-01 14:43:32,948 ----------------
2023-04-01 14:43:33,323   50  =>  34   		Training 486 pattern with 97.08% 	Forward time: 	 0.26 sec
2023-04-01 14:43:33,323 			Loss:    2.874e-03    			Backward time: 	 0.10 sec 
2023-04-01 14:43:33,447 			Learning rate: weights:   1.000e-03    
2023-04-01 14:43:33,447 			Last test performance: 97.21%
2023-04-01 14:43:33,447 ----------------
2023-04-01 14:43:33,827   50  =>  35   		Training 486 pattern with 97.08% 	Forward time: 	 0.26 sec
2023-04-01 14:43:33,827 			Loss:    3.394e-03    			Backward time: 	 0.10 sec 
2023-04-01 14:43:33,949 			Learning rate: weights:   1.000e-03    
2023-04-01 14:43:33,949 			Last test performance: 97.21%
2023-04-01 14:43:33,950 ----------------
2023-04-01 14:43:34,323   50  =>  36   		Training 486 pattern with 98.12% 	Forward time: 	 0.25 sec
2023-04-01 14:43:34,323 			Loss:    2.230e-03    			Backward time: 	 0.10 sec 
2023-04-01 14:43:34,513 			Learning rate: weights:   1.000e-03    
2023-04-01 14:43:34,513 			Last test performance: 97.21%
2023-04-01 14:43:34,513 ----------------
2023-04-01 14:43:34,958   50  =>  37   		Training 486 pattern with 98.33% 	Forward time: 	 0.30 sec
2023-04-01 14:43:34,958 			Loss:    2.366e-03    			Backward time: 	 0.12 sec 
2023-04-01 14:43:35,173 			Learning rate: weights:   1.000e-03    
2023-04-01 14:43:35,173 			Last test performance: 97.21%
2023-04-01 14:43:35,173 ----------------
2023-04-01 14:43:35,579   50  =>  38   		Training 486 pattern with 97.92% 	Forward time: 	 0.26 sec
2023-04-01 14:43:35,579 			Loss:    2.043e-03    			Backward time: 	 0.12 sec 
2023-04-01 14:43:35,685 			Learning rate: weights:   1.000e-03    
2023-04-01 14:43:35,685 			Last test performance: 97.21%
2023-04-01 14:43:35,685 ----------------
2023-04-01 14:43:36,103   50  =>  39   		Training 486 pattern with 98.54% 	Forward time: 	 0.27 sec
2023-04-01 14:43:36,103 			Loss:    1.894e-03    			Backward time: 	 0.12 sec 
2023-04-01 14:43:36,240 			Learning rate: weights:   1.000e-03    
2023-04-01 14:43:36,240 			Last test performance: 97.21%
2023-04-01 14:43:36,240 ----------------
2023-04-01 14:43:36,716   50  =>  40   		Training 486 pattern with 96.88% 	Forward time: 	 0.32 sec
2023-04-01 14:43:36,717 			Loss:    3.559e-03    			Backward time: 	 0.13 sec 
2023-04-01 14:43:36,819 			Learning rate: weights:   1.000e-03    
2023-04-01 14:43:36,819 			Last test performance: 97.21%
2023-04-01 14:43:36,819 ----------------
2023-04-01 14:43:37,298   50  =>  41   		Training 486 pattern with 98.33% 	Forward time: 	 0.34 sec
2023-04-01 14:43:37,298 			Loss:    2.860e-03    			Backward time: 	 0.11 sec 
2023-04-01 14:43:37,742 			Learning rate: weights:   1.000e-03    
2023-04-01 14:43:37,743 			Last test performance: 97.21%
2023-04-01 14:43:37,743 ----------------
2023-04-01 14:43:38,202   50  =>  42   		Training 486 pattern with 97.29% 	Forward time: 	 0.30 sec
2023-04-01 14:43:38,202 			Loss:    3.235e-03    			Backward time: 	 0.12 sec 
2023-04-01 14:43:38,342 			Learning rate: weights:   1.000e-03    
2023-04-01 14:43:38,343 			Last test performance: 97.21%
2023-04-01 14:43:38,343 ----------------
2023-04-01 14:43:38,757   50  =>  43   		Training 486 pattern with 97.08% 	Forward time: 	 0.27 sec
2023-04-01 14:43:38,757 			Loss:    3.602e-03    			Backward time: 	 0.12 sec 
2023-04-01 14:43:38,918 			Learning rate: weights:   1.000e-03    
2023-04-01 14:43:38,919 			Last test performance: 97.21%
2023-04-01 14:43:38,919 ----------------
2023-04-01 14:43:39,531   50  =>  44   		Training 486 pattern with 97.29% 	Forward time: 	 0.30 sec
2023-04-01 14:43:39,531 			Loss:    2.888e-03    			Backward time: 	 0.23 sec 
2023-04-01 14:43:39,658 			Learning rate: weights:   1.000e-03    
2023-04-01 14:43:39,658 			Last test performance: 97.21%
2023-04-01 14:43:39,658 ----------------
2023-04-01 14:43:40,078   50  =>  45   		Training 486 pattern with 97.92% 	Forward time: 	 0.28 sec
2023-04-01 14:43:40,078 			Loss:    2.284e-03    			Backward time: 	 0.12 sec 
2023-04-01 14:43:40,231 			Learning rate: weights:   1.000e-03    
2023-04-01 14:43:40,232 			Last test performance: 97.21%
2023-04-01 14:43:40,232 ----------------
2023-04-01 14:43:40,757   50  =>  46   		Training 486 pattern with 98.75% 	Forward time: 	 0.34 sec
2023-04-01 14:43:40,757 			Loss:    2.210e-03    			Backward time: 	 0.15 sec 
2023-04-01 14:43:40,865 			Learning rate: weights:   1.000e-03    
2023-04-01 14:43:40,865 			Last test performance: 97.21%
2023-04-01 14:43:40,865 ----------------
2023-04-01 14:43:41,319   50  =>  47   		Training 486 pattern with 96.67% 	Forward time: 	 0.32 sec
2023-04-01 14:43:41,320 			Loss:    4.563e-03    			Backward time: 	 0.11 sec 
2023-04-01 14:43:41,421 			Learning rate: weights:   1.000e-03    
2023-04-01 14:43:41,421 			Last test performance: 97.21%
2023-04-01 14:43:41,421 ----------------
2023-04-01 14:43:41,869   50  =>  48   		Training 486 pattern with 98.75% 	Forward time: 	 0.33 sec
2023-04-01 14:43:41,869 			Loss:    2.446e-03    			Backward time: 	 0.09 sec 
2023-04-01 14:43:42,027 			Learning rate: weights:   1.000e-03    
2023-04-01 14:43:42,027 			Last test performance: 97.21%
2023-04-01 14:43:42,028 ----------------
2023-04-01 14:43:42,500   50  =>  49   		Training 486 pattern with 98.12% 	Forward time: 	 0.31 sec
2023-04-01 14:43:42,500 			Loss:    2.245e-03    			Backward time: 	 0.14 sec 
2023-04-01 14:43:42,652 			Learning rate: weights:   1.000e-03    
2023-04-01 14:43:42,652 			Last test performance: 97.21%
2023-04-01 14:43:42,652 ----------------
2023-04-01 14:43:43,045   50  =>  50   		Training 486 pattern with 97.71% 	Forward time: 	 0.26 sec
2023-04-01 14:43:43,045 			Loss:    2.831e-03    			Backward time: 	 0.11 sec 
2023-04-01 14:43:43,242 			Learning rate: weights:   1.000e-03    
2023-04-01 14:43:43,243 			Last test performance: 97.21%
2023-04-01 14:43:43,243 ----------------
2023-04-01 14:43:43,635   50  =>  51   		Training 486 pattern with 98.33% 	Forward time: 	 0.28 sec
2023-04-01 14:43:43,635 			Loss:    2.001e-03    			Backward time: 	 0.09 sec 
2023-04-01 14:43:43,881 			Learning rate: weights:   1.000e-03    
2023-04-01 14:43:43,881 			Last test performance: 97.21%
2023-04-01 14:43:43,881 ----------------
2023-04-01 14:43:44,229   50  =>  52   		Training 486 pattern with 97.71% 	Forward time: 	 0.23 sec
2023-04-01 14:43:44,230 			Loss:    2.533e-03    			Backward time: 	 0.09 sec 
2023-04-01 14:43:44,454 			Learning rate: weights:   1.000e-03    
2023-04-01 14:43:44,454 			Last test performance: 97.21%
2023-04-01 14:43:44,454 ----------------
2023-04-01 14:43:44,879   50  =>  53   		Training 486 pattern with 97.50% 	Forward time: 	 0.31 sec
2023-04-01 14:43:44,879 			Loss:    3.344e-03    			Backward time: 	 0.10 sec 
2023-04-01 14:43:44,984 			Learning rate: weights:   1.000e-03    
2023-04-01 14:43:44,984 			Last test performance: 97.21%
2023-04-01 14:43:44,984 ----------------
2023-04-01 14:43:45,460   50  =>  54   		Training 486 pattern with 98.33% 	Forward time: 	 0.31 sec
2023-04-01 14:43:45,460 			Loss:    1.763e-03    			Backward time: 	 0.14 sec 
2023-04-01 14:43:45,599 			Learning rate: weights:   1.000e-03    
2023-04-01 14:43:45,599 			Last test performance: 97.21%
2023-04-01 14:43:45,599 ----------------
2023-04-01 14:43:46,024   50  =>  55   		Training 486 pattern with 97.71% 	Forward time: 	 0.27 sec
2023-04-01 14:43:46,024 			Loss:    2.480e-03    			Backward time: 	 0.13 sec 
2023-04-01 14:43:46,156 			Learning rate: weights:   1.000e-03    
2023-04-01 14:43:46,156 			Last test performance: 97.21%
2023-04-01 14:43:46,156 ----------------
2023-04-01 14:43:46,526   50  =>  56   		Training 486 pattern with 97.71% 	Forward time: 	 0.25 sec
2023-04-01 14:43:46,527 			Loss:    3.075e-03    			Backward time: 	 0.09 sec 
2023-04-01 14:43:46,664 			Learning rate: weights:   1.000e-03    
2023-04-01 14:43:46,664 			Last test performance: 97.21%
2023-04-01 14:43:46,664 ----------------
2023-04-01 14:43:47,056   50  =>  57   		Training 486 pattern with 97.50% 	Forward time: 	 0.27 sec
2023-04-01 14:43:47,056 			Loss:    3.344e-03    			Backward time: 	 0.10 sec 
2023-04-01 14:43:47,239 			Learning rate: weights:   1.000e-03    
2023-04-01 14:43:47,239 			Last test performance: 97.21%
2023-04-01 14:43:47,239 ----------------
2023-04-01 14:43:47,618   50  =>  58   		Training 486 pattern with 98.75% 	Forward time: 	 0.26 sec
2023-04-01 14:43:47,618 			Loss:    1.634e-03    			Backward time: 	 0.10 sec 
2023-04-01 14:43:47,724 			Learning rate: weights:   1.000e-03    
2023-04-01 14:43:47,725 			Last test performance: 97.21%
2023-04-01 14:43:47,725 ----------------
2023-04-01 14:43:48,154   50  =>  59   		Training 486 pattern with 97.29% 	Forward time: 	 0.30 sec
2023-04-01 14:43:48,155 			Loss:    3.347e-03    			Backward time: 	 0.10 sec 
2023-04-01 14:43:48,390 			Learning rate: weights:   1.000e-03    
2023-04-01 14:43:48,391 			Last test performance: 97.21%
2023-04-01 14:43:48,391 ----------------
2023-04-01 14:43:48,885   50  =>  60   		Training 486 pattern with 97.92% 	Forward time: 	 0.37 sec
2023-04-01 14:43:48,886 			Loss:    3.080e-03    			Backward time: 	 0.10 sec 
2023-04-01 14:43:49,031 			Learning rate: weights:   1.000e-03    
2023-04-01 14:43:49,031 			Last test performance: 97.21%
2023-04-01 14:43:49,031 ----------------
2023-04-01 14:43:49,500   50  =>  61   		Training 486 pattern with 97.71% 	Forward time: 	 0.34 sec
2023-04-01 14:43:49,501 			Loss:    2.909e-03    			Backward time: 	 0.10 sec 
2023-04-01 14:43:49,645 			Learning rate: weights:   1.000e-03    
2023-04-01 14:43:49,646 			Last test performance: 97.21%
2023-04-01 14:43:49,646 ----------------
2023-04-01 14:43:50,142   50  =>  62   		Training 486 pattern with 97.92% 	Forward time: 	 0.26 sec
2023-04-01 14:43:50,142 			Loss:    2.422e-03    			Backward time: 	 0.18 sec 
2023-04-01 14:43:50,321 			Learning rate: weights:   1.000e-03    
2023-04-01 14:43:50,322 			Last test performance: 97.21%
2023-04-01 14:43:50,323 ----------------
2023-04-01 14:43:50,695   50  =>  63   		Training 486 pattern with 97.92% 	Forward time: 	 0.25 sec
2023-04-01 14:43:50,696 			Loss:    4.008e-03    			Backward time: 	 0.10 sec 
2023-04-01 14:43:50,905 			Learning rate: weights:   1.000e-03    
2023-04-01 14:43:50,906 			Last test performance: 97.21%
2023-04-01 14:43:50,906 ----------------
2023-04-01 14:43:51,271   50  =>  64   		Training 486 pattern with 96.25% 	Forward time: 	 0.25 sec
2023-04-01 14:43:51,271 			Loss:    5.010e-03    			Backward time: 	 0.10 sec 
2023-04-01 14:43:51,378 			Learning rate: weights:   1.000e-03    
2023-04-01 14:43:51,379 			Last test performance: 97.21%
2023-04-01 14:43:51,379 ----------------
2023-04-01 14:43:51,738   50  =>  65   		Training 486 pattern with 96.67% 	Forward time: 	 0.25 sec
2023-04-01 14:43:51,738 			Loss:    4.151e-03    			Backward time: 	 0.09 sec 
2023-04-01 14:43:51,949 			Learning rate: weights:   1.000e-03    
2023-04-01 14:43:51,949 			Last test performance: 97.21%
2023-04-01 14:43:51,949 ----------------
2023-04-01 14:43:52,377   50  =>  66   		Training 486 pattern with 96.88% 	Forward time: 	 0.30 sec
2023-04-01 14:43:52,377 			Loss:    2.329e-03    			Backward time: 	 0.10 sec 
2023-04-01 14:43:52,513 			Learning rate: weights:   1.000e-03    
2023-04-01 14:43:52,514 			Last test performance: 97.21%
2023-04-01 14:43:52,514 ----------------
2023-04-01 14:43:52,874   50  =>  67   		Training 486 pattern with 96.46% 	Forward time: 	 0.25 sec
2023-04-01 14:43:52,874 			Loss:    3.299e-03    			Backward time: 	 0.08 sec 
2023-04-01 14:43:53,060 			Learning rate: weights:   1.000e-03    
2023-04-01 14:43:53,061 			Last test performance: 97.21%
2023-04-01 14:43:53,061 ----------------
2023-04-01 14:43:53,406   50  =>  68   		Training 486 pattern with 98.75% 	Forward time: 	 0.24 sec
2023-04-01 14:43:53,406 			Loss:    1.482e-03    			Backward time: 	 0.08 sec 
2023-04-01 14:43:53,595 			Learning rate: weights:   1.000e-03    
2023-04-01 14:43:53,595 			Last test performance: 97.21%
2023-04-01 14:43:53,596 ----------------
2023-04-01 14:43:53,945   50  =>  69   		Training 486 pattern with 97.71% 	Forward time: 	 0.24 sec
2023-04-01 14:43:53,946 			Loss:    3.531e-03    			Backward time: 	 0.09 sec 
2023-04-01 14:43:54,111 			Learning rate: weights:   1.000e-03    
2023-04-01 14:43:54,112 			Last test performance: 97.21%
2023-04-01 14:43:54,112 ----------------
2023-04-01 14:43:54,565   50  =>  70   		Training 486 pattern with 98.96% 	Forward time: 	 0.30 sec
2023-04-01 14:43:54,566 			Loss:    1.547e-03    			Backward time: 	 0.13 sec 
2023-04-01 14:43:54,711 			Learning rate: weights:   1.000e-03    
2023-04-01 14:43:54,711 			Last test performance: 97.21%
2023-04-01 14:43:54,711 ----------------
2023-04-01 14:43:55,109   50  =>  71   		Training 486 pattern with 97.92% 	Forward time: 	 0.24 sec
2023-04-01 14:43:55,110 			Loss:    2.767e-03    			Backward time: 	 0.13 sec 
2023-04-01 14:43:55,235 			Learning rate: weights:   1.000e-03    
2023-04-01 14:43:55,236 			Last test performance: 97.21%
2023-04-01 14:43:55,236 ----------------
2023-04-01 14:43:55,740   50  =>  72   		Training 486 pattern with 97.92% 	Forward time: 	 0.38 sec
2023-04-01 14:43:55,740 			Loss:    3.698e-03    			Backward time: 	 0.10 sec 
2023-04-01 14:43:55,900 			Learning rate: weights:   1.000e-03    
2023-04-01 14:43:55,900 			Last test performance: 97.21%
2023-04-01 14:43:55,900 ----------------
2023-04-01 14:43:56,375   50  =>  73   		Training 486 pattern with 98.33% 	Forward time: 	 0.32 sec
2023-04-01 14:43:56,376 			Loss:    2.176e-03    			Backward time: 	 0.13 sec 
2023-04-01 14:43:56,487 			Learning rate: weights:   1.000e-03    
2023-04-01 14:43:56,487 			Last test performance: 97.21%
2023-04-01 14:43:56,487 ----------------
2023-04-01 14:43:56,925   50  =>  74   		Training 486 pattern with 96.88% 	Forward time: 	 0.31 sec
2023-04-01 14:43:56,925 			Loss:    3.623e-03    			Backward time: 	 0.10 sec 
2023-04-01 14:43:57,079 			Learning rate: weights:   1.000e-03    
2023-04-01 14:43:57,079 			Last test performance: 97.21%
2023-04-01 14:43:57,079 ----------------
2023-04-01 14:43:57,496   50  =>  75   		Training 486 pattern with 97.08% 	Forward time: 	 0.30 sec
2023-04-01 14:43:57,496 			Loss:    3.675e-03    			Backward time: 	 0.10 sec 
2023-04-01 14:43:57,611 			Learning rate: weights:   1.000e-03    
2023-04-01 14:43:57,611 			Last test performance: 97.21%
2023-04-01 14:43:57,611 ----------------
2023-04-01 14:43:58,048   50  =>  76   		Training 486 pattern with 98.54% 	Forward time: 	 0.30 sec
2023-04-01 14:43:58,048 			Loss:    2.773e-03    			Backward time: 	 0.10 sec 
2023-04-01 14:43:58,203 			Learning rate: weights:   1.000e-03    
2023-04-01 14:43:58,204 			Last test performance: 97.21%
2023-04-01 14:43:58,205 ----------------
2023-04-01 14:43:58,654   50  =>  77   		Training 486 pattern with 97.92% 	Forward time: 	 0.33 sec
2023-04-01 14:43:58,654 			Loss:    3.297e-03    			Backward time: 	 0.10 sec 
2023-04-01 14:43:58,777 			Learning rate: weights:   1.000e-03    
2023-04-01 14:43:58,777 			Last test performance: 97.21%
2023-04-01 14:43:58,778 ----------------
2023-04-01 14:43:59,213   50  =>  78   		Training 486 pattern with 98.96% 	Forward time: 	 0.32 sec
2023-04-01 14:43:59,213 			Loss:    1.300e-03    			Backward time: 	 0.09 sec 
2023-04-01 14:43:59,395 			Learning rate: weights:   1.000e-03    
2023-04-01 14:43:59,395 			Last test performance: 97.21%
2023-04-01 14:43:59,395 ----------------
2023-04-01 14:43:59,796   50  =>  79   		Training 486 pattern with 98.12% 	Forward time: 	 0.28 sec
2023-04-01 14:43:59,796 			Loss:    2.156e-03    			Backward time: 	 0.09 sec 
2023-04-01 14:43:59,990 			Learning rate: weights:   1.000e-03    
2023-04-01 14:43:59,990 			Last test performance: 97.21%
2023-04-01 14:43:59,990 ----------------
2023-04-01 14:44:00,408   50  =>  80   		Training 486 pattern with 97.50% 	Forward time: 	 0.29 sec
2023-04-01 14:44:00,408 			Loss:    2.607e-03    			Backward time: 	 0.10 sec 
2023-04-01 14:44:00,536 			Learning rate: weights:   1.000e-03    
2023-04-01 14:44:00,537 			Last test performance: 97.21%
2023-04-01 14:44:00,537 ----------------
2023-04-01 14:44:00,953   50  =>  81   		Training 486 pattern with 97.50% 	Forward time: 	 0.31 sec
2023-04-01 14:44:00,953 			Loss:    2.693e-03    			Backward time: 	 0.09 sec 
2023-04-01 14:44:01,068 			Learning rate: weights:   1.000e-03    
2023-04-01 14:44:01,068 			Last test performance: 97.21%
2023-04-01 14:44:01,069 ----------------
2023-04-01 14:44:01,481   50  =>  82   		Training 486 pattern with 98.54% 	Forward time: 	 0.29 sec
2023-04-01 14:44:01,481 			Loss:    2.601e-03    			Backward time: 	 0.10 sec 
2023-04-01 14:44:01,667 			Learning rate: weights:   1.000e-03    
2023-04-01 14:44:01,667 			Last test performance: 97.21%
2023-04-01 14:44:01,667 ----------------
2023-04-01 14:44:02,039   50  =>  83   		Training 486 pattern with 98.33% 	Forward time: 	 0.25 sec
2023-04-01 14:44:02,040 			Loss:    2.190e-03    			Backward time: 	 0.09 sec 
2023-04-01 14:44:02,186 			Learning rate: weights:   1.000e-03    
2023-04-01 14:44:02,186 			Last test performance: 97.21%
2023-04-01 14:44:02,186 ----------------
2023-04-01 14:44:02,719   50  =>  84   		Training 486 pattern with 98.54% 	Forward time: 	 0.42 sec
2023-04-01 14:44:02,720 			Loss:    1.554e-03    			Backward time: 	 0.09 sec 
2023-04-01 14:44:02,901 			Learning rate: weights:   1.000e-03    
2023-04-01 14:44:02,902 			Last test performance: 97.21%
2023-04-01 14:44:02,902 ----------------
2023-04-01 14:44:03,304   50  =>  85   		Training 486 pattern with 98.33% 	Forward time: 	 0.29 sec
2023-04-01 14:44:03,305 			Loss:    2.205e-03    			Backward time: 	 0.09 sec 
2023-04-01 14:44:03,447 			Learning rate: weights:   1.000e-03    
2023-04-01 14:44:03,448 			Last test performance: 97.21%
2023-04-01 14:44:03,448 ----------------
2023-04-01 14:44:03,847   50  =>  86   		Training 486 pattern with 96.88% 	Forward time: 	 0.29 sec
2023-04-01 14:44:03,847 			Loss:    3.623e-03    			Backward time: 	 0.09 sec 
2023-04-01 14:44:04,045 			Learning rate: weights:   1.000e-03    
2023-04-01 14:44:04,045 			Last test performance: 97.21%
2023-04-01 14:44:04,046 ----------------
2023-04-01 14:44:04,481   50  =>  87   		Training 486 pattern with 97.29% 	Forward time: 	 0.28 sec
2023-04-01 14:44:04,481 			Loss:    3.274e-03    			Backward time: 	 0.13 sec 
2023-04-01 14:44:04,695 			Learning rate: weights:   1.000e-03    
2023-04-01 14:44:04,695 			Last test performance: 97.21%
2023-04-01 14:44:04,695 ----------------
2023-04-01 14:44:05,083   50  =>  88   		Training 486 pattern with 97.71% 	Forward time: 	 0.26 sec
2023-04-01 14:44:05,083 			Loss:    2.728e-03    			Backward time: 	 0.11 sec 
2023-04-01 14:44:05,258 			Learning rate: weights:   1.000e-03    
2023-04-01 14:44:05,258 			Last test performance: 97.21%
2023-04-01 14:44:05,258 ----------------
2023-04-01 14:44:05,693   50  =>  89   		Training 486 pattern with 97.08% 	Forward time: 	 0.31 sec
2023-04-01 14:44:05,693 			Loss:    2.371e-03    			Backward time: 	 0.10 sec 
2023-04-01 14:44:05,814 			Learning rate: weights:   1.000e-03    
2023-04-01 14:44:05,814 			Last test performance: 97.21%
2023-04-01 14:44:05,814 ----------------
2023-04-01 14:44:06,239   50  =>  90   		Training 486 pattern with 97.92% 	Forward time: 	 0.27 sec
2023-04-01 14:44:06,239 			Loss:    2.811e-03    			Backward time: 	 0.14 sec 
2023-04-01 14:44:06,365 			Learning rate: weights:   1.000e-03    
2023-04-01 14:44:06,365 			Last test performance: 97.21%
2023-04-01 14:44:06,365 ----------------
2023-04-01 14:44:06,753   50  =>  91   		Training 486 pattern with 98.75% 	Forward time: 	 0.27 sec
2023-04-01 14:44:06,753 			Loss:    2.154e-03    			Backward time: 	 0.10 sec 
2023-04-01 14:44:06,853 			Learning rate: weights:   1.000e-03    
2023-04-01 14:44:06,853 			Last test performance: 97.21%
2023-04-01 14:44:06,853 ----------------
2023-04-01 14:44:07,277   50  =>  92   		Training 486 pattern with 97.29% 	Forward time: 	 0.30 sec
2023-04-01 14:44:07,277 			Loss:    3.045e-03    			Backward time: 	 0.09 sec 
2023-04-01 14:44:07,478 			Learning rate: weights:   1.000e-03    
2023-04-01 14:44:07,478 			Last test performance: 97.21%
2023-04-01 14:44:07,478 ----------------
2023-04-01 14:44:08,290   50  =>  93   		Training 486 pattern with 97.92% 	Forward time: 	 0.69 sec
2023-04-01 14:44:08,290 			Loss:    2.549e-03    			Backward time: 	 0.10 sec 
2023-04-01 14:44:08,543 			Learning rate: weights:   1.000e-03    
2023-04-01 14:44:08,543 			Last test performance: 97.21%
2023-04-01 14:44:08,543 ----------------
2023-04-01 14:44:08,999   50  =>  94   		Training 486 pattern with 97.71% 	Forward time: 	 0.29 sec
2023-04-01 14:44:08,999 			Loss:    3.001e-03    			Backward time: 	 0.14 sec 
2023-04-01 14:44:09,132 			Learning rate: weights:   1.000e-03    
2023-04-01 14:44:09,132 			Last test performance: 97.21%
2023-04-01 14:44:09,132 ----------------
2023-04-01 14:44:09,524   50  =>  95   		Training 486 pattern with 98.12% 	Forward time: 	 0.26 sec
2023-04-01 14:44:09,524 			Loss:    2.437e-03    			Backward time: 	 0.10 sec 
2023-04-01 14:44:09,747 			Learning rate: weights:   1.000e-03    
2023-04-01 14:44:09,747 			Last test performance: 97.21%
2023-04-01 14:44:09,748 ----------------
2023-04-01 14:44:10,178   50  =>  96   		Training 486 pattern with 98.96% 	Forward time: 	 0.30 sec
2023-04-01 14:44:10,178 			Loss:    1.172e-03    			Backward time: 	 0.10 sec 
2023-04-01 14:44:10,307 			Learning rate: weights:   1.000e-03    
2023-04-01 14:44:10,308 			Last test performance: 97.21%
2023-04-01 14:44:10,308 ----------------
2023-04-01 14:44:10,774   50  =>  97   		Training 486 pattern with 97.08% 	Forward time: 	 0.34 sec
2023-04-01 14:44:10,774 			Loss:    2.656e-03    			Backward time: 	 0.10 sec 
2023-04-01 14:44:10,897 			Learning rate: weights:   1.000e-03    
2023-04-01 14:44:10,897 			Last test performance: 97.21%
2023-04-01 14:44:10,897 ----------------
2023-04-01 14:44:11,337   50  =>  98   		Training 486 pattern with 97.08% 	Forward time: 	 0.31 sec
2023-04-01 14:44:11,337 			Loss:    3.158e-03    			Backward time: 	 0.10 sec 
2023-04-01 14:44:11,464 			Learning rate: weights:   1.000e-03    
2023-04-01 14:44:11,464 			Last test performance: 97.21%
2023-04-01 14:44:11,464 ----------------
2023-04-01 14:44:11,918   50  =>  99   		Training 486 pattern with 98.12% 	Forward time: 	 0.25 sec
2023-04-01 14:44:11,919 			Loss:    2.561e-03    			Backward time: 	 0.18 sec 
2023-04-01 14:44:12,090 			Learning rate: weights:   1.000e-03    
2023-04-01 14:44:12,090 			Last test performance: 97.21%
2023-04-01 14:44:12,090 ----------------
2023-04-01 14:44:12,532   50  => 100   		Training 486 pattern with 99.17% 	Forward time: 	 0.31 sec
2023-04-01 14:44:12,532 			Loss:    8.334e-04    			Backward time: 	 0.10 sec 
2023-04-01 14:44:12,671 			Learning rate: weights:   1.000e-03    
2023-04-01 14:44:12,671 			Last test performance: 97.21%
2023-04-01 14:44:12,671 ----------------
2023-04-01 14:44:13,114   50  => 101   		Training 486 pattern with 97.08% 	Forward time: 	 0.31 sec
2023-04-01 14:44:13,114 			Loss:    3.198e-03    			Backward time: 	 0.10 sec 
2023-04-01 14:44:13,301 			Learning rate: weights:   1.000e-03    
2023-04-01 14:44:13,301 			Last test performance: 97.21%
2023-04-01 14:44:13,301 ----------------
2023-04-01 14:44:13,807   50  => 102   		Training 486 pattern with 98.12% 	Forward time: 	 0.34 sec
2023-04-01 14:44:13,807 			Loss:    1.743e-03    			Backward time: 	 0.14 sec 
2023-04-01 14:44:13,943 			Learning rate: weights:   1.000e-03    
2023-04-01 14:44:13,944 			Last test performance: 97.21%
2023-04-01 14:44:13,944 ----------------
2023-04-01 14:44:14,329   50  => 103   		Training 486 pattern with 97.50% 	Forward time: 	 0.26 sec
2023-04-01 14:44:14,329 			Loss:    2.927e-03    			Backward time: 	 0.10 sec 
2023-04-01 14:44:14,469 			Learning rate: weights:   1.000e-03    
2023-04-01 14:44:14,469 			Last test performance: 97.21%
2023-04-01 14:44:14,469 ----------------
2023-04-01 14:44:14,845   50  => 104   		Training 486 pattern with 99.58% 	Forward time: 	 0.26 sec
2023-04-01 14:44:14,845 			Loss:    9.920e-04    			Backward time: 	 0.10 sec 
2023-04-01 14:44:14,983 			Learning rate: weights:   1.000e-03    
2023-04-01 14:44:14,983 			Last test performance: 97.21%
2023-04-01 14:44:14,984 ----------------
2023-04-01 14:44:15,398   50  => 105   		Training 486 pattern with 97.92% 	Forward time: 	 0.30 sec
2023-04-01 14:44:15,398 			Loss:    2.779e-03    			Backward time: 	 0.09 sec 
2023-04-01 14:44:15,625 			Learning rate: weights:   1.000e-03    
2023-04-01 14:44:15,625 			Last test performance: 97.21%
2023-04-01 14:44:15,626 ----------------
2023-04-01 14:44:15,981   50  => 106   		Training 486 pattern with 97.29% 	Forward time: 	 0.24 sec
2023-04-01 14:44:15,981 			Loss:    2.796e-03    			Backward time: 	 0.10 sec 
2023-04-01 14:44:16,168 			Learning rate: weights:   1.000e-03    
2023-04-01 14:44:16,168 			Last test performance: 97.21%
2023-04-01 14:44:16,169 ----------------
2023-04-01 14:44:16,878   50  => 107   		Training 486 pattern with 99.17% 	Forward time: 	 0.60 sec
2023-04-01 14:44:16,878 			Loss:    1.037e-03    			Backward time: 	 0.09 sec 
2023-04-01 14:44:16,990 			Learning rate: weights:   1.000e-03    
2023-04-01 14:44:16,990 			Last test performance: 97.21%
2023-04-01 14:44:16,990 ----------------
2023-04-01 14:44:17,429   50  => 108   		Training 486 pattern with 97.92% 	Forward time: 	 0.28 sec
2023-04-01 14:44:17,429 			Loss:    2.683e-03    			Backward time: 	 0.14 sec 
2023-04-01 14:44:17,594 			Learning rate: weights:   1.000e-03    
2023-04-01 14:44:17,594 			Last test performance: 97.21%
2023-04-01 14:44:17,594 ----------------
2023-04-01 14:44:17,973   50  => 109   		Training 486 pattern with 98.12% 	Forward time: 	 0.25 sec
2023-04-01 14:44:17,974 			Loss:    2.273e-03    			Backward time: 	 0.10 sec 
2023-04-01 14:44:19,121 			Learning rate: weights:   1.000e-03    
2023-04-01 14:44:19,121 			Last test performance: 97.21%
2023-04-01 14:44:19,121 ----------------
2023-04-01 14:44:19,579   50  => 110   		Training 486 pattern with 97.71% 	Forward time: 	 0.29 sec
2023-04-01 14:44:19,579 			Loss:    2.288e-03    			Backward time: 	 0.14 sec 
2023-04-01 14:44:19,715 			Learning rate: weights:   1.000e-03    
2023-04-01 14:44:19,715 			Last test performance: 97.21%
2023-04-01 14:44:19,716 ----------------
2023-04-01 14:44:20,135   50  => 111   		Training 486 pattern with 98.54% 	Forward time: 	 0.26 sec
2023-04-01 14:44:20,135 			Loss:    1.869e-03    			Backward time: 	 0.14 sec 
2023-04-01 14:44:20,271 			Learning rate: weights:   1.000e-03    
2023-04-01 14:44:20,272 			Last test performance: 97.21%
2023-04-01 14:44:20,297 ----------------
2023-04-01 14:44:20,682   50  => 112   		Training 486 pattern with 97.92% 	Forward time: 	 0.30 sec
2023-04-01 14:44:20,682 			Loss:    2.066e-03    			Backward time: 	 0.09 sec 
2023-04-01 14:44:20,906 			Learning rate: weights:   1.000e-03    
2023-04-01 14:44:20,906 			Last test performance: 97.21%
2023-04-01 14:44:20,906 ----------------
2023-04-01 14:44:21,405   50  => 113   		Training 486 pattern with 97.29% 	Forward time: 	 0.37 sec
2023-04-01 14:44:21,405 			Loss:    2.775e-03    			Backward time: 	 0.10 sec 
2023-04-01 14:44:21,557 			Learning rate: weights:   1.000e-03    
2023-04-01 14:44:21,557 			Last test performance: 97.21%
2023-04-01 14:44:21,558 ----------------
2023-04-01 14:44:22,079   50  => 114   		Training 486 pattern with 96.04% 	Forward time: 	 0.28 sec
2023-04-01 14:44:22,079 			Loss:    3.407e-03    			Backward time: 	 0.22 sec 
2023-04-01 14:44:22,239 			Learning rate: weights:   1.000e-03    
2023-04-01 14:44:22,240 			Last test performance: 97.21%
2023-04-01 14:44:22,240 ----------------
2023-04-01 14:44:22,712   50  => 115   		Training 486 pattern with 98.54% 	Forward time: 	 0.31 sec
2023-04-01 14:44:22,712 			Loss:    2.721e-03    			Backward time: 	 0.10 sec 
2023-04-01 14:44:22,824 			Learning rate: weights:   1.000e-03    
2023-04-01 14:44:22,824 			Last test performance: 97.21%
2023-04-01 14:44:22,824 ----------------
2023-04-01 14:44:23,199   50  => 116   		Training 486 pattern with 97.50% 	Forward time: 	 0.26 sec
2023-04-01 14:44:23,199 			Loss:    2.763e-03    			Backward time: 	 0.09 sec 
2023-04-01 14:44:23,344 			Learning rate: weights:   1.000e-03    
2023-04-01 14:44:23,344 			Last test performance: 97.21%
2023-04-01 14:44:23,345 ----------------
2023-04-01 14:44:23,718   50  => 117   		Training 486 pattern with 97.29% 	Forward time: 	 0.26 sec
2023-04-01 14:44:23,719 			Loss:    3.437e-03    			Backward time: 	 0.10 sec 
2023-04-01 14:44:23,861 			Learning rate: weights:   1.000e-03    
2023-04-01 14:44:23,861 			Last test performance: 97.21%
2023-04-01 14:44:23,861 ----------------
2023-04-01 14:44:24,251   50  => 118   		Training 486 pattern with 96.88% 	Forward time: 	 0.27 sec
2023-04-01 14:44:24,251 			Loss:    4.271e-03    			Backward time: 	 0.10 sec 
2023-04-01 14:44:24,400 			Learning rate: weights:   1.000e-03    
2023-04-01 14:44:24,400 			Last test performance: 97.21%
2023-04-01 14:44:24,400 ----------------
2023-04-01 14:44:24,888   50  => 119   		Training 486 pattern with 98.12% 	Forward time: 	 0.37 sec
2023-04-01 14:44:24,888 			Loss:    3.232e-03    			Backward time: 	 0.10 sec 
2023-04-01 14:44:25,027 			Learning rate: weights:   1.000e-03    
2023-04-01 14:44:25,028 			Last test performance: 97.21%
2023-04-01 14:44:25,028 ----------------
2023-04-01 14:44:25,486   50  => 120   		Training 486 pattern with 97.08% 	Forward time: 	 0.34 sec
2023-04-01 14:44:25,487 			Loss:    2.804e-03    			Backward time: 	 0.10 sec 
2023-04-01 14:44:25,704 			Learning rate: weights:   1.000e-03    
2023-04-01 14:44:25,704 			Last test performance: 97.21%
2023-04-01 14:44:25,705 ----------------
2023-04-01 14:44:26,167   50  => 121   		Training 486 pattern with 98.54% 	Forward time: 	 0.34 sec
2023-04-01 14:44:26,167 			Loss:    2.653e-03    			Backward time: 	 0.10 sec 
2023-04-01 14:44:26,261 			Learning rate: weights:   1.000e-03    
2023-04-01 14:44:26,262 			Last test performance: 97.21%
2023-04-01 14:44:26,263 ----------------
2023-04-01 14:44:26,673   50  => 122   		Training 486 pattern with 98.33% 	Forward time: 	 0.30 sec
2023-04-01 14:44:26,673 			Loss:    1.663e-03    			Backward time: 	 0.09 sec 
2023-04-01 14:44:26,835 			Learning rate: weights:   1.000e-03    
2023-04-01 14:44:26,836 			Last test performance: 97.21%
2023-04-01 14:44:26,836 ----------------
2023-04-01 14:44:27,188   50  => 123   		Training 486 pattern with 96.25% 	Forward time: 	 0.25 sec
2023-04-01 14:44:27,188 			Loss:    3.759e-03    			Backward time: 	 0.08 sec 
2023-04-01 14:44:27,332 			Learning rate: weights:   1.000e-03    
2023-04-01 14:44:27,332 			Last test performance: 97.21%
2023-04-01 14:44:27,333 ----------------
2023-04-01 14:44:27,766   50  => 124   		Training 486 pattern with 98.12% 	Forward time: 	 0.26 sec
2023-04-01 14:44:27,766 			Loss:    2.429e-03    			Backward time: 	 0.15 sec 
2023-04-01 14:44:27,948 
2023-04-01 14:44:27,948 Testing:
2023-04-01 14:44:28,010 		24 of 10000 with 91.67% 	 Time used:  0.06 sec
2023-04-01 14:44:28,020 		48 of 10000 with 91.67% 	 Time used:  0.01 sec
2023-04-01 14:44:28,030 		72 of 10000 with 94.44% 	 Time used:  0.01 sec
2023-04-01 14:44:28,040 		96 of 10000 with 94.79% 	 Time used:  0.01 sec
2023-04-01 14:44:28,051 		120 of 10000 with 95.83% 	 Time used:  0.01 sec
2023-04-01 14:44:28,061 		144 of 10000 with 95.14% 	 Time used:  0.01 sec
2023-04-01 14:44:28,071 		168 of 10000 with 95.83% 	 Time used:  0.01 sec
2023-04-01 14:44:28,081 		192 of 10000 with 96.35% 	 Time used:  0.01 sec
2023-04-01 14:44:28,091 		216 of 10000 with 96.30% 	 Time used:  0.01 sec
2023-04-01 14:44:28,102 		240 of 10000 with 95.83% 	 Time used:  0.01 sec
2023-04-01 14:44:28,112 		264 of 10000 with 96.21% 	 Time used:  0.01 sec
2023-04-01 14:44:28,122 		288 of 10000 with 96.53% 	 Time used:  0.01 sec
2023-04-01 14:44:28,132 		312 of 10000 with 96.47% 	 Time used:  0.01 sec
2023-04-01 14:44:28,142 		336 of 10000 with 96.73% 	 Time used:  0.01 sec
2023-04-01 14:44:28,153 		360 of 10000 with 96.39% 	 Time used:  0.01 sec
2023-04-01 14:44:28,163 		384 of 10000 with 96.09% 	 Time used:  0.01 sec
2023-04-01 14:44:28,173 		408 of 10000 with 96.32% 	 Time used:  0.01 sec
2023-04-01 14:44:28,183 		432 of 10000 with 96.30% 	 Time used:  0.01 sec
2023-04-01 14:44:28,194 		456 of 10000 with 95.18% 	 Time used:  0.01 sec
2023-04-01 14:44:28,232 		480 of 10000 with 95.42% 	 Time used:  0.04 sec
2023-04-01 14:44:28,243 		504 of 10000 with 95.44% 	 Time used:  0.01 sec
2023-04-01 14:44:28,253 		528 of 10000 with 95.27% 	 Time used:  0.01 sec
2023-04-01 14:44:28,263 		552 of 10000 with 95.47% 	 Time used:  0.01 sec
2023-04-01 14:44:28,273 		576 of 10000 with 95.49% 	 Time used:  0.01 sec
2023-04-01 14:44:28,284 		600 of 10000 with 95.67% 	 Time used:  0.01 sec
2023-04-01 14:44:28,294 		624 of 10000 with 95.83% 	 Time used:  0.01 sec
2023-04-01 14:44:28,304 		648 of 10000 with 95.68% 	 Time used:  0.01 sec
2023-04-01 14:44:28,314 		672 of 10000 with 95.68% 	 Time used:  0.01 sec
2023-04-01 14:44:28,324 		696 of 10000 with 95.83% 	 Time used:  0.01 sec
2023-04-01 14:44:28,334 		720 of 10000 with 95.83% 	 Time used:  0.01 sec
2023-04-01 14:44:28,344 		744 of 10000 with 95.70% 	 Time used:  0.01 sec
2023-04-01 14:44:28,355 		768 of 10000 with 95.44% 	 Time used:  0.01 sec
2023-04-01 14:44:28,365 		792 of 10000 with 95.58% 	 Time used:  0.01 sec
2023-04-01 14:44:28,375 		816 of 10000 with 95.59% 	 Time used:  0.01 sec
2023-04-01 14:44:28,425 		840 of 10000 with 95.60% 	 Time used:  0.05 sec
2023-04-01 14:44:28,435 		864 of 10000 with 95.49% 	 Time used:  0.01 sec
2023-04-01 14:44:28,446 		888 of 10000 with 95.61% 	 Time used:  0.01 sec
2023-04-01 14:44:28,456 		912 of 10000 with 95.39% 	 Time used:  0.01 sec
2023-04-01 14:44:28,466 		936 of 10000 with 95.51% 	 Time used:  0.01 sec
2023-04-01 14:44:28,476 		960 of 10000 with 95.62% 	 Time used:  0.01 sec
2023-04-01 14:44:28,486 		984 of 10000 with 95.73% 	 Time used:  0.01 sec
2023-04-01 14:44:28,497 		1008 of 10000 with 95.83% 	 Time used:  0.01 sec
2023-04-01 14:44:28,507 		1032 of 10000 with 95.83% 	 Time used:  0.01 sec
2023-04-01 14:44:28,517 		1056 of 10000 with 95.83% 	 Time used:  0.01 sec
2023-04-01 14:44:28,527 		1080 of 10000 with 95.93% 	 Time used:  0.01 sec
2023-04-01 14:44:28,538 		1104 of 10000 with 96.01% 	 Time used:  0.01 sec
2023-04-01 14:44:28,548 		1128 of 10000 with 96.10% 	 Time used:  0.01 sec
2023-04-01 14:44:28,558 		1152 of 10000 with 96.01% 	 Time used:  0.01 sec
2023-04-01 14:44:28,568 		1176 of 10000 with 96.09% 	 Time used:  0.01 sec
2023-04-01 14:44:28,578 		1200 of 10000 with 96.17% 	 Time used:  0.01 sec
2023-04-01 14:44:28,589 		1224 of 10000 with 96.16% 	 Time used:  0.01 sec
2023-04-01 14:44:28,599 		1248 of 10000 with 96.07% 	 Time used:  0.01 sec
2023-04-01 14:44:28,609 		1272 of 10000 with 96.15% 	 Time used:  0.01 sec
2023-04-01 14:44:28,619 		1296 of 10000 with 96.14% 	 Time used:  0.01 sec
2023-04-01 14:44:28,629 		1320 of 10000 with 96.21% 	 Time used:  0.01 sec
2023-04-01 14:44:28,640 		1344 of 10000 with 96.21% 	 Time used:  0.01 sec
2023-04-01 14:44:28,650 		1368 of 10000 with 96.27% 	 Time used:  0.01 sec
2023-04-01 14:44:28,660 		1392 of 10000 with 96.34% 	 Time used:  0.01 sec
2023-04-01 14:44:28,670 		1416 of 10000 with 96.40% 	 Time used:  0.01 sec
2023-04-01 14:44:28,680 		1440 of 10000 with 96.46% 	 Time used:  0.01 sec
2023-04-01 14:44:28,690 		1464 of 10000 with 96.52% 	 Time used:  0.01 sec
2023-04-01 14:44:28,700 		1488 of 10000 with 96.44% 	 Time used:  0.01 sec
2023-04-01 14:44:28,710 		1512 of 10000 with 96.43% 	 Time used:  0.01 sec
2023-04-01 14:44:28,720 		1536 of 10000 with 96.42% 	 Time used:  0.01 sec
2023-04-01 14:44:28,731 		1560 of 10000 with 96.47% 	 Time used:  0.01 sec
2023-04-01 14:44:28,764 		1584 of 10000 with 96.34% 	 Time used:  0.03 sec
2023-04-01 14:44:28,775 		1608 of 10000 with 96.39% 	 Time used:  0.01 sec
2023-04-01 14:44:28,785 		1632 of 10000 with 96.38% 	 Time used:  0.01 sec
2023-04-01 14:44:28,795 		1656 of 10000 with 96.44% 	 Time used:  0.01 sec
2023-04-01 14:44:28,805 		1680 of 10000 with 96.49% 	 Time used:  0.01 sec
2023-04-01 14:44:28,815 		1704 of 10000 with 96.42% 	 Time used:  0.01 sec
2023-04-01 14:44:28,825 		1728 of 10000 with 96.35% 	 Time used:  0.01 sec
2023-04-01 14:44:28,836 		1752 of 10000 with 96.40% 	 Time used:  0.01 sec
2023-04-01 14:44:28,884 		1776 of 10000 with 96.45% 	 Time used:  0.05 sec
2023-04-01 14:44:28,894 		1800 of 10000 with 96.44% 	 Time used:  0.01 sec
2023-04-01 14:44:28,904 		1824 of 10000 with 96.44% 	 Time used:  0.01 sec
2023-04-01 14:44:28,915 		1848 of 10000 with 96.37% 	 Time used:  0.01 sec
2023-04-01 14:44:28,925 		1872 of 10000 with 96.31% 	 Time used:  0.01 sec
2023-04-01 14:44:28,935 		1896 of 10000 with 96.36% 	 Time used:  0.01 sec
2023-04-01 14:44:28,945 		1920 of 10000 with 96.35% 	 Time used:  0.01 sec
2023-04-01 14:44:28,955 		1944 of 10000 with 96.40% 	 Time used:  0.01 sec
2023-04-01 14:44:28,965 		1968 of 10000 with 96.34% 	 Time used:  0.01 sec
2023-04-01 14:44:28,975 		1992 of 10000 with 96.34% 	 Time used:  0.01 sec
2023-04-01 14:44:28,985 		2016 of 10000 with 96.38% 	 Time used:  0.01 sec
2023-04-01 14:44:28,996 		2040 of 10000 with 96.42% 	 Time used:  0.01 sec
2023-04-01 14:44:29,006 		2064 of 10000 with 96.32% 	 Time used:  0.01 sec
2023-04-01 14:44:29,016 		2088 of 10000 with 96.31% 	 Time used:  0.01 sec
2023-04-01 14:44:29,026 		2112 of 10000 with 96.31% 	 Time used:  0.01 sec
2023-04-01 14:44:29,036 		2136 of 10000 with 96.35% 	 Time used:  0.01 sec
2023-04-01 14:44:29,046 		2160 of 10000 with 96.34% 	 Time used:  0.01 sec
2023-04-01 14:44:29,056 		2184 of 10000 with 96.38% 	 Time used:  0.01 sec
2023-04-01 14:44:29,067 		2208 of 10000 with 96.42% 	 Time used:  0.01 sec
2023-04-01 14:44:29,077 		2232 of 10000 with 96.33% 	 Time used:  0.01 sec
2023-04-01 14:44:29,087 		2256 of 10000 with 96.37% 	 Time used:  0.01 sec
2023-04-01 14:44:29,097 		2280 of 10000 with 96.36% 	 Time used:  0.01 sec
2023-04-01 14:44:29,107 		2304 of 10000 with 96.40% 	 Time used:  0.01 sec
2023-04-01 14:44:29,117 		2328 of 10000 with 96.43% 	 Time used:  0.01 sec
2023-04-01 14:44:29,153 		2352 of 10000 with 96.47% 	 Time used:  0.03 sec
2023-04-01 14:44:29,162 		2376 of 10000 with 96.42% 	 Time used:  0.01 sec
2023-04-01 14:44:29,171 		2400 of 10000 with 96.42% 	 Time used:  0.01 sec
2023-04-01 14:44:29,180 		2424 of 10000 with 96.45% 	 Time used:  0.01 sec
2023-04-01 14:44:29,189 		2448 of 10000 with 96.41% 	 Time used:  0.01 sec
2023-04-01 14:44:29,199 		2472 of 10000 with 96.44% 	 Time used:  0.01 sec
2023-04-01 14:44:29,208 		2496 of 10000 with 96.43% 	 Time used:  0.01 sec
2023-04-01 14:44:29,217 		2520 of 10000 with 96.47% 	 Time used:  0.01 sec
2023-04-01 14:44:29,227 		2544 of 10000 with 96.50% 	 Time used:  0.01 sec
2023-04-01 14:44:29,236 		2568 of 10000 with 96.53% 	 Time used:  0.01 sec
2023-04-01 14:44:29,245 		2592 of 10000 with 96.57% 	 Time used:  0.01 sec
2023-04-01 14:44:29,255 		2616 of 10000 with 96.60% 	 Time used:  0.01 sec
2023-04-01 14:44:29,264 		2640 of 10000 with 96.59% 	 Time used:  0.01 sec
2023-04-01 14:44:29,273 		2664 of 10000 with 96.62% 	 Time used:  0.01 sec
2023-04-01 14:44:29,282 		2688 of 10000 with 96.58% 	 Time used:  0.01 sec
2023-04-01 14:44:29,292 		2712 of 10000 with 96.61% 	 Time used:  0.01 sec
2023-04-01 14:44:29,301 		2736 of 10000 with 96.60% 	 Time used:  0.01 sec
2023-04-01 14:44:29,344 		2760 of 10000 with 96.63% 	 Time used:  0.04 sec
2023-04-01 14:44:29,354 		2784 of 10000 with 96.66% 	 Time used:  0.01 sec
2023-04-01 14:44:29,363 		2808 of 10000 with 96.65% 	 Time used:  0.01 sec
2023-04-01 14:44:29,372 		2832 of 10000 with 96.61% 	 Time used:  0.01 sec
2023-04-01 14:44:29,382 		2856 of 10000 with 96.60% 	 Time used:  0.01 sec
2023-04-01 14:44:29,391 		2880 of 10000 with 96.60% 	 Time used:  0.01 sec
2023-04-01 14:44:29,400 		2904 of 10000 with 96.59% 	 Time used:  0.01 sec
2023-04-01 14:44:29,409 		2928 of 10000 with 96.62% 	 Time used:  0.01 sec
2023-04-01 14:44:29,419 		2952 of 10000 with 96.65% 	 Time used:  0.01 sec
2023-04-01 14:44:29,428 		2976 of 10000 with 96.67% 	 Time used:  0.01 sec
2023-04-01 14:44:29,437 		3000 of 10000 with 96.67% 	 Time used:  0.01 sec
2023-04-01 14:44:29,446 		3024 of 10000 with 96.69% 	 Time used:  0.01 sec
2023-04-01 14:44:29,456 		3048 of 10000 with 96.72% 	 Time used:  0.01 sec
2023-04-01 14:44:29,465 		3072 of 10000 with 96.71% 	 Time used:  0.01 sec
2023-04-01 14:44:29,475 		3096 of 10000 with 96.71% 	 Time used:  0.01 sec
2023-04-01 14:44:29,484 		3120 of 10000 with 96.73% 	 Time used:  0.01 sec
2023-04-01 14:44:29,493 		3144 of 10000 with 96.72% 	 Time used:  0.01 sec
2023-04-01 14:44:29,502 		3168 of 10000 with 96.75% 	 Time used:  0.01 sec
2023-04-01 14:44:29,512 		3192 of 10000 with 96.71% 	 Time used:  0.01 sec
2023-04-01 14:44:29,521 		3216 of 10000 with 96.74% 	 Time used:  0.01 sec
2023-04-01 14:44:29,530 		3240 of 10000 with 96.73% 	 Time used:  0.01 sec
2023-04-01 14:44:29,539 		3264 of 10000 with 96.72% 	 Time used:  0.01 sec
2023-04-01 14:44:29,548 		3288 of 10000 with 96.75% 	 Time used:  0.01 sec
2023-04-01 14:44:29,558 		3312 of 10000 with 96.77% 	 Time used:  0.01 sec
2023-04-01 14:44:29,567 		3336 of 10000 with 96.79% 	 Time used:  0.01 sec
2023-04-01 14:44:29,576 		3360 of 10000 with 96.82% 	 Time used:  0.01 sec
2023-04-01 14:44:29,613 		3384 of 10000 with 96.81% 	 Time used:  0.04 sec
2023-04-01 14:44:29,623 		3408 of 10000 with 96.83% 	 Time used:  0.01 sec
2023-04-01 14:44:29,633 		3432 of 10000 with 96.85% 	 Time used:  0.01 sec
2023-04-01 14:44:29,642 		3456 of 10000 with 96.85% 	 Time used:  0.01 sec
2023-04-01 14:44:29,651 		3480 of 10000 with 96.84% 	 Time used:  0.01 sec
2023-04-01 14:44:29,660 		3504 of 10000 with 96.86% 	 Time used:  0.01 sec
2023-04-01 14:44:29,669 		3528 of 10000 with 96.88% 	 Time used:  0.01 sec
2023-04-01 14:44:29,679 		3552 of 10000 with 96.88% 	 Time used:  0.01 sec
2023-04-01 14:44:29,688 		3576 of 10000 with 96.87% 	 Time used:  0.01 sec
2023-04-01 14:44:29,697 		3600 of 10000 with 96.86% 	 Time used:  0.01 sec
2023-04-01 14:44:29,707 		3624 of 10000 with 96.85% 	 Time used:  0.01 sec
2023-04-01 14:44:29,716 		3648 of 10000 with 96.88% 	 Time used:  0.01 sec
2023-04-01 14:44:29,725 		3672 of 10000 with 96.90% 	 Time used:  0.01 sec
2023-04-01 14:44:29,735 		3696 of 10000 with 96.89% 	 Time used:  0.01 sec
2023-04-01 14:44:29,744 		3720 of 10000 with 96.85% 	 Time used:  0.01 sec
2023-04-01 14:44:29,753 		3744 of 10000 with 96.85% 	 Time used:  0.01 sec
2023-04-01 14:44:29,762 		3768 of 10000 with 96.87% 	 Time used:  0.01 sec
2023-04-01 14:44:29,804 		3792 of 10000 with 96.86% 	 Time used:  0.04 sec
2023-04-01 14:44:29,813 		3816 of 10000 with 96.83% 	 Time used:  0.01 sec
2023-04-01 14:44:29,822 		3840 of 10000 with 96.82% 	 Time used:  0.01 sec
2023-04-01 14:44:29,832 		3864 of 10000 with 96.84% 	 Time used:  0.01 sec
2023-04-01 14:44:29,842 		3888 of 10000 with 96.84% 	 Time used:  0.01 sec
2023-04-01 14:44:29,851 		3912 of 10000 with 96.83% 	 Time used:  0.01 sec
2023-04-01 14:44:29,860 		3936 of 10000 with 96.85% 	 Time used:  0.01 sec
2023-04-01 14:44:29,869 		3960 of 10000 with 96.79% 	 Time used:  0.01 sec
2023-04-01 14:44:29,879 		3984 of 10000 with 96.81% 	 Time used:  0.01 sec
2023-04-01 14:44:29,923 		4008 of 10000 with 96.78% 	 Time used:  0.04 sec
2023-04-01 14:44:29,932 		4032 of 10000 with 96.75% 	 Time used:  0.01 sec
2023-04-01 14:44:29,941 		4056 of 10000 with 96.75% 	 Time used:  0.01 sec
2023-04-01 14:44:29,951 		4080 of 10000 with 96.76% 	 Time used:  0.01 sec
2023-04-01 14:44:29,960 		4104 of 10000 with 96.76% 	 Time used:  0.01 sec
2023-04-01 14:44:29,969 		4128 of 10000 with 96.75% 	 Time used:  0.01 sec
2023-04-01 14:44:29,979 		4152 of 10000 with 96.77% 	 Time used:  0.01 sec
2023-04-01 14:44:29,988 		4176 of 10000 with 96.79% 	 Time used:  0.01 sec
2023-04-01 14:44:29,997 		4200 of 10000 with 96.79% 	 Time used:  0.01 sec
2023-04-01 14:44:30,006 		4224 of 10000 with 96.80% 	 Time used:  0.01 sec
2023-04-01 14:44:30,015 		4248 of 10000 with 96.82% 	 Time used:  0.01 sec
2023-04-01 14:44:30,025 		4272 of 10000 with 96.82% 	 Time used:  0.01 sec
2023-04-01 14:44:30,034 		4296 of 10000 with 96.83% 	 Time used:  0.01 sec
2023-04-01 14:44:30,043 		4320 of 10000 with 96.83% 	 Time used:  0.01 sec
2023-04-01 14:44:30,052 		4344 of 10000 with 96.85% 	 Time used:  0.01 sec
2023-04-01 14:44:30,061 		4368 of 10000 with 96.86% 	 Time used:  0.01 sec
2023-04-01 14:44:30,071 		4392 of 10000 with 96.88% 	 Time used:  0.01 sec
2023-04-01 14:44:30,080 		4416 of 10000 with 96.88% 	 Time used:  0.01 sec
2023-04-01 14:44:30,117 		4440 of 10000 with 96.85% 	 Time used:  0.04 sec
2023-04-01 14:44:30,126 		4464 of 10000 with 96.86% 	 Time used:  0.01 sec
2023-04-01 14:44:30,136 		4488 of 10000 with 96.88% 	 Time used:  0.01 sec
2023-04-01 14:44:30,145 		4512 of 10000 with 96.88% 	 Time used:  0.01 sec
2023-04-01 14:44:30,154 		4536 of 10000 with 96.85% 	 Time used:  0.01 sec
2023-04-01 14:44:30,164 		4560 of 10000 with 96.86% 	 Time used:  0.01 sec
2023-04-01 14:44:30,173 		4584 of 10000 with 96.88% 	 Time used:  0.01 sec
2023-04-01 14:44:30,182 		4608 of 10000 with 96.83% 	 Time used:  0.01 sec
2023-04-01 14:44:30,191 		4632 of 10000 with 96.85% 	 Time used:  0.01 sec
2023-04-01 14:44:30,200 		4656 of 10000 with 96.84% 	 Time used:  0.01 sec
2023-04-01 14:44:30,210 		4680 of 10000 with 96.86% 	 Time used:  0.01 sec
2023-04-01 14:44:30,219 		4704 of 10000 with 96.85% 	 Time used:  0.01 sec
2023-04-01 14:44:30,228 		4728 of 10000 with 96.83% 	 Time used:  0.01 sec
2023-04-01 14:44:30,273 		4752 of 10000 with 96.84% 	 Time used:  0.04 sec
2023-04-01 14:44:30,282 		4776 of 10000 with 96.84% 	 Time used:  0.01 sec
2023-04-01 14:44:30,292 		4800 of 10000 with 96.83% 	 Time used:  0.01 sec
2023-04-01 14:44:30,301 		4824 of 10000 with 96.85% 	 Time used:  0.01 sec
2023-04-01 14:44:30,310 		4848 of 10000 with 96.84% 	 Time used:  0.01 sec
2023-04-01 14:44:30,319 		4872 of 10000 with 96.84% 	 Time used:  0.01 sec
2023-04-01 14:44:30,328 		4896 of 10000 with 96.85% 	 Time used:  0.01 sec
2023-04-01 14:44:30,338 		4920 of 10000 with 96.87% 	 Time used:  0.01 sec
2023-04-01 14:44:30,347 		4944 of 10000 with 96.89% 	 Time used:  0.01 sec
2023-04-01 14:44:30,356 		4968 of 10000 with 96.90% 	 Time used:  0.01 sec
2023-04-01 14:44:30,365 		4992 of 10000 with 96.92% 	 Time used:  0.01 sec
2023-04-01 14:44:30,375 		5016 of 10000 with 96.93% 	 Time used:  0.01 sec
2023-04-01 14:44:30,384 		5040 of 10000 with 96.94% 	 Time used:  0.01 sec
2023-04-01 14:44:30,393 		5064 of 10000 with 96.96% 	 Time used:  0.01 sec
2023-04-01 14:44:30,402 		5088 of 10000 with 96.93% 	 Time used:  0.01 sec
2023-04-01 14:44:30,411 		5112 of 10000 with 96.95% 	 Time used:  0.01 sec
2023-04-01 14:44:30,421 		5136 of 10000 with 96.96% 	 Time used:  0.01 sec
2023-04-01 14:44:30,430 		5160 of 10000 with 96.98% 	 Time used:  0.01 sec
2023-04-01 14:44:30,466 		5184 of 10000 with 96.97% 	 Time used:  0.04 sec
2023-04-01 14:44:30,475 		5208 of 10000 with 96.99% 	 Time used:  0.01 sec
2023-04-01 14:44:30,485 		5232 of 10000 with 96.94% 	 Time used:  0.01 sec
2023-04-01 14:44:30,494 		5256 of 10000 with 96.92% 	 Time used:  0.01 sec
2023-04-01 14:44:30,503 		5280 of 10000 with 96.93% 	 Time used:  0.01 sec
2023-04-01 14:44:30,513 		5304 of 10000 with 96.95% 	 Time used:  0.01 sec
2023-04-01 14:44:30,522 		5328 of 10000 with 96.94% 	 Time used:  0.01 sec
2023-04-01 14:44:30,531 		5352 of 10000 with 96.95% 	 Time used:  0.01 sec
2023-04-01 14:44:30,541 		5376 of 10000 with 96.97% 	 Time used:  0.01 sec
2023-04-01 14:44:30,550 		5400 of 10000 with 96.96% 	 Time used:  0.01 sec
2023-04-01 14:44:30,559 		5424 of 10000 with 96.96% 	 Time used:  0.01 sec
2023-04-01 14:44:30,568 		5448 of 10000 with 96.97% 	 Time used:  0.01 sec
2023-04-01 14:44:30,578 		5472 of 10000 with 96.97% 	 Time used:  0.01 sec
2023-04-01 14:44:30,587 		5496 of 10000 with 96.96% 	 Time used:  0.01 sec
2023-04-01 14:44:30,596 		5520 of 10000 with 96.94% 	 Time used:  0.01 sec
2023-04-01 14:44:30,605 		5544 of 10000 with 96.93% 	 Time used:  0.01 sec
2023-04-01 14:44:30,615 		5568 of 10000 with 96.93% 	 Time used:  0.01 sec
2023-04-01 14:44:30,624 		5592 of 10000 with 96.92% 	 Time used:  0.01 sec
2023-04-01 14:44:30,633 		5616 of 10000 with 96.94% 	 Time used:  0.01 sec
2023-04-01 14:44:30,642 		5640 of 10000 with 96.93% 	 Time used:  0.01 sec
2023-04-01 14:44:30,651 		5664 of 10000 with 96.95% 	 Time used:  0.01 sec
2023-04-01 14:44:30,695 		5688 of 10000 with 96.96% 	 Time used:  0.04 sec
2023-04-01 14:44:30,705 		5712 of 10000 with 96.97% 	 Time used:  0.01 sec
2023-04-01 14:44:30,715 		5736 of 10000 with 96.97% 	 Time used:  0.01 sec
2023-04-01 14:44:30,724 		5760 of 10000 with 96.96% 	 Time used:  0.01 sec
2023-04-01 14:44:30,733 		5784 of 10000 with 96.97% 	 Time used:  0.01 sec
2023-04-01 14:44:30,742 		5808 of 10000 with 96.95% 	 Time used:  0.01 sec
2023-04-01 14:44:30,755 		5832 of 10000 with 96.95% 	 Time used:  0.01 sec
2023-04-01 14:44:30,766 		5856 of 10000 with 96.96% 	 Time used:  0.01 sec
2023-04-01 14:44:30,776 		5880 of 10000 with 96.96% 	 Time used:  0.01 sec
2023-04-01 14:44:30,785 		5904 of 10000 with 96.97% 	 Time used:  0.01 sec
2023-04-01 14:44:30,795 		5928 of 10000 with 96.96% 	 Time used:  0.01 sec
2023-04-01 14:44:30,804 		5952 of 10000 with 96.98% 	 Time used:  0.01 sec
2023-04-01 14:44:30,814 		5976 of 10000 with 96.99% 	 Time used:  0.01 sec
2023-04-01 14:44:30,852 		6000 of 10000 with 97.00% 	 Time used:  0.04 sec
2023-04-01 14:44:30,862 		6024 of 10000 with 97.01% 	 Time used:  0.01 sec
2023-04-01 14:44:30,871 		6048 of 10000 with 97.01% 	 Time used:  0.01 sec
2023-04-01 14:44:30,881 		6072 of 10000 with 97.02% 	 Time used:  0.01 sec
2023-04-01 14:44:30,890 		6096 of 10000 with 96.98% 	 Time used:  0.01 sec
2023-04-01 14:44:30,899 		6120 of 10000 with 96.98% 	 Time used:  0.01 sec
2023-04-01 14:44:30,909 		6144 of 10000 with 96.99% 	 Time used:  0.01 sec
2023-04-01 14:44:30,918 		6168 of 10000 with 97.00% 	 Time used:  0.01 sec
2023-04-01 14:44:30,928 		6192 of 10000 with 96.96% 	 Time used:  0.01 sec
2023-04-01 14:44:30,937 		6216 of 10000 with 96.94% 	 Time used:  0.01 sec
2023-04-01 14:44:30,947 		6240 of 10000 with 96.96% 	 Time used:  0.01 sec
2023-04-01 14:44:30,956 		6264 of 10000 with 96.97% 	 Time used:  0.01 sec
2023-04-01 14:44:30,965 		6288 of 10000 with 96.98% 	 Time used:  0.01 sec
2023-04-01 14:44:30,975 		6312 of 10000 with 96.99% 	 Time used:  0.01 sec
2023-04-01 14:44:30,984 		6336 of 10000 with 97.00% 	 Time used:  0.01 sec
2023-04-01 14:44:30,994 		6360 of 10000 with 96.98% 	 Time used:  0.01 sec
2023-04-01 14:44:31,041 		6384 of 10000 with 96.98% 	 Time used:  0.05 sec
2023-04-01 14:44:31,051 		6408 of 10000 with 96.99% 	 Time used:  0.01 sec
2023-04-01 14:44:31,061 		6432 of 10000 with 97.00% 	 Time used:  0.01 sec
2023-04-01 14:44:31,070 		6456 of 10000 with 97.01% 	 Time used:  0.01 sec
2023-04-01 14:44:31,080 		6480 of 10000 with 97.02% 	 Time used:  0.01 sec
2023-04-01 14:44:31,089 		6504 of 10000 with 97.02% 	 Time used:  0.01 sec
2023-04-01 14:44:31,099 		6528 of 10000 with 97.01% 	 Time used:  0.01 sec
2023-04-01 14:44:31,108 		6552 of 10000 with 96.99% 	 Time used:  0.01 sec
2023-04-01 14:44:31,118 		6576 of 10000 with 97.00% 	 Time used:  0.01 sec
2023-04-01 14:44:31,127 		6600 of 10000 with 97.02% 	 Time used:  0.01 sec
2023-04-01 14:44:31,136 		6624 of 10000 with 97.03% 	 Time used:  0.01 sec
2023-04-01 14:44:31,146 		6648 of 10000 with 96.99% 	 Time used:  0.01 sec
2023-04-01 14:44:31,155 		6672 of 10000 with 97.00% 	 Time used:  0.01 sec
2023-04-01 14:44:31,197 		6696 of 10000 with 97.00% 	 Time used:  0.04 sec
2023-04-01 14:44:31,206 		6720 of 10000 with 97.01% 	 Time used:  0.01 sec
2023-04-01 14:44:31,216 		6744 of 10000 with 96.99% 	 Time used:  0.01 sec
2023-04-01 14:44:31,225 		6768 of 10000 with 96.99% 	 Time used:  0.01 sec
2023-04-01 14:44:31,235 		6792 of 10000 with 97.00% 	 Time used:  0.01 sec
2023-04-01 14:44:31,245 		6816 of 10000 with 96.99% 	 Time used:  0.01 sec
2023-04-01 14:44:31,254 		6840 of 10000 with 97.00% 	 Time used:  0.01 sec
2023-04-01 14:44:31,264 		6864 of 10000 with 97.01% 	 Time used:  0.01 sec
2023-04-01 14:44:31,273 		6888 of 10000 with 97.02% 	 Time used:  0.01 sec
2023-04-01 14:44:31,283 		6912 of 10000 with 97.01% 	 Time used:  0.01 sec
2023-04-01 14:44:31,292 		6936 of 10000 with 97.02% 	 Time used:  0.01 sec
2023-04-01 14:44:31,302 		6960 of 10000 with 97.03% 	 Time used:  0.01 sec
2023-04-01 14:44:31,351 		6984 of 10000 with 97.02% 	 Time used:  0.05 sec
2023-04-01 14:44:31,360 		7008 of 10000 with 97.03% 	 Time used:  0.01 sec
2023-04-01 14:44:31,370 		7032 of 10000 with 97.01% 	 Time used:  0.01 sec
2023-04-01 14:44:31,379 		7056 of 10000 with 97.02% 	 Time used:  0.01 sec
2023-04-01 14:44:31,389 		7080 of 10000 with 97.03% 	 Time used:  0.01 sec
2023-04-01 14:44:31,398 		7104 of 10000 with 97.03% 	 Time used:  0.01 sec
2023-04-01 14:44:31,408 		7128 of 10000 with 97.03% 	 Time used:  0.01 sec
2023-04-01 14:44:31,418 		7152 of 10000 with 97.04% 	 Time used:  0.01 sec
2023-04-01 14:44:31,427 		7176 of 10000 with 97.05% 	 Time used:  0.01 sec
2023-04-01 14:44:31,436 		7200 of 10000 with 97.06% 	 Time used:  0.01 sec
2023-04-01 14:44:31,446 		7224 of 10000 with 97.04% 	 Time used:  0.01 sec
2023-04-01 14:44:31,455 		7248 of 10000 with 97.03% 	 Time used:  0.01 sec
2023-04-01 14:44:31,465 		7272 of 10000 with 97.03% 	 Time used:  0.01 sec
2023-04-01 14:44:31,474 		7296 of 10000 with 97.04% 	 Time used:  0.01 sec
2023-04-01 14:44:31,483 		7320 of 10000 with 97.05% 	 Time used:  0.01 sec
2023-04-01 14:44:31,493 		7344 of 10000 with 97.05% 	 Time used:  0.01 sec
2023-04-01 14:44:31,502 		7368 of 10000 with 97.05% 	 Time used:  0.01 sec
2023-04-01 14:44:31,512 		7392 of 10000 with 97.06% 	 Time used:  0.01 sec
2023-04-01 14:44:31,521 		7416 of 10000 with 97.07% 	 Time used:  0.01 sec
2023-04-01 14:44:31,531 		7440 of 10000 with 97.08% 	 Time used:  0.01 sec
2023-04-01 14:44:31,540 		7464 of 10000 with 97.08% 	 Time used:  0.01 sec
2023-04-01 14:44:31,550 		7488 of 10000 with 97.08% 	 Time used:  0.01 sec
2023-04-01 14:44:31,559 		7512 of 10000 with 97.08% 	 Time used:  0.01 sec
2023-04-01 14:44:31,568 		7536 of 10000 with 97.09% 	 Time used:  0.01 sec
2023-04-01 14:44:31,578 		7560 of 10000 with 97.09% 	 Time used:  0.01 sec
2023-04-01 14:44:31,612 		7584 of 10000 with 97.10% 	 Time used:  0.03 sec
2023-04-01 14:44:31,621 		7608 of 10000 with 97.11% 	 Time used:  0.01 sec
2023-04-01 14:44:31,631 		7632 of 10000 with 97.10% 	 Time used:  0.01 sec
2023-04-01 14:44:31,640 		7656 of 10000 with 97.09% 	 Time used:  0.01 sec
2023-04-01 14:44:31,650 		7680 of 10000 with 97.10% 	 Time used:  0.01 sec
2023-04-01 14:44:31,659 		7704 of 10000 with 97.11% 	 Time used:  0.01 sec
2023-04-01 14:44:31,669 		7728 of 10000 with 97.11% 	 Time used:  0.01 sec
2023-04-01 14:44:31,678 		7752 of 10000 with 97.12% 	 Time used:  0.01 sec
2023-04-01 14:44:31,688 		7776 of 10000 with 97.12% 	 Time used:  0.01 sec
2023-04-01 14:44:31,697 		7800 of 10000 with 97.13% 	 Time used:  0.01 sec
2023-04-01 14:44:31,707 		7824 of 10000 with 97.14% 	 Time used:  0.01 sec
2023-04-01 14:44:31,716 		7848 of 10000 with 97.15% 	 Time used:  0.01 sec
2023-04-01 14:44:31,725 		7872 of 10000 with 97.12% 	 Time used:  0.01 sec
2023-04-01 14:44:31,735 		7896 of 10000 with 97.13% 	 Time used:  0.01 sec
2023-04-01 14:44:31,744 		7920 of 10000 with 97.10% 	 Time used:  0.01 sec
2023-04-01 14:44:31,754 		7944 of 10000 with 97.09% 	 Time used:  0.01 sec
2023-04-01 14:44:31,802 		7968 of 10000 with 97.10% 	 Time used:  0.05 sec
2023-04-01 14:44:31,811 		7992 of 10000 with 97.08% 	 Time used:  0.01 sec
2023-04-01 14:44:31,821 		8016 of 10000 with 97.08% 	 Time used:  0.01 sec
2023-04-01 14:44:31,830 		8040 of 10000 with 97.09% 	 Time used:  0.01 sec
2023-04-01 14:44:31,840 		8064 of 10000 with 97.10% 	 Time used:  0.01 sec
2023-04-01 14:44:31,849 		8088 of 10000 with 97.09% 	 Time used:  0.01 sec
2023-04-01 14:44:31,859 		8112 of 10000 with 97.08% 	 Time used:  0.01 sec
2023-04-01 14:44:31,868 		8136 of 10000 with 97.09% 	 Time used:  0.01 sec
2023-04-01 14:44:31,878 		8160 of 10000 with 97.10% 	 Time used:  0.01 sec
2023-04-01 14:44:31,887 		8184 of 10000 with 97.10% 	 Time used:  0.01 sec
2023-04-01 14:44:31,896 		8208 of 10000 with 97.11% 	 Time used:  0.01 sec
2023-04-01 14:44:31,906 		8232 of 10000 with 97.12% 	 Time used:  0.01 sec
2023-04-01 14:44:31,916 		8256 of 10000 with 97.13% 	 Time used:  0.01 sec
2023-04-01 14:44:31,925 		8280 of 10000 with 97.13% 	 Time used:  0.01 sec
2023-04-01 14:44:31,935 		8304 of 10000 with 97.12% 	 Time used:  0.01 sec
2023-04-01 14:44:31,944 		8328 of 10000 with 97.12% 	 Time used:  0.01 sec
2023-04-01 14:44:31,954 		8352 of 10000 with 97.10% 	 Time used:  0.01 sec
2023-04-01 14:44:31,993 		8376 of 10000 with 97.11% 	 Time used:  0.04 sec
2023-04-01 14:44:32,002 		8400 of 10000 with 97.12% 	 Time used:  0.01 sec
2023-04-01 14:44:32,012 		8424 of 10000 with 97.12% 	 Time used:  0.01 sec
2023-04-01 14:44:32,021 		8448 of 10000 with 97.12% 	 Time used:  0.01 sec
2023-04-01 14:44:32,031 		8472 of 10000 with 97.13% 	 Time used:  0.01 sec
2023-04-01 14:44:32,041 		8496 of 10000 with 97.13% 	 Time used:  0.01 sec
2023-04-01 14:44:32,050 		8520 of 10000 with 97.11% 	 Time used:  0.01 sec
2023-04-01 14:44:32,060 		8544 of 10000 with 97.12% 	 Time used:  0.01 sec
2023-04-01 14:44:32,069 		8568 of 10000 with 97.13% 	 Time used:  0.01 sec
2023-04-01 14:44:32,079 		8592 of 10000 with 97.14% 	 Time used:  0.01 sec
2023-04-01 14:44:32,088 		8616 of 10000 with 97.14% 	 Time used:  0.01 sec
2023-04-01 14:44:32,097 		8640 of 10000 with 97.13% 	 Time used:  0.01 sec
2023-04-01 14:44:32,149 		8664 of 10000 with 97.13% 	 Time used:  0.05 sec
2023-04-01 14:44:32,158 		8688 of 10000 with 97.12% 	 Time used:  0.01 sec
2023-04-01 14:44:32,168 		8712 of 10000 with 97.12% 	 Time used:  0.01 sec
2023-04-01 14:44:32,177 		8736 of 10000 with 97.10% 	 Time used:  0.01 sec
2023-04-01 14:44:32,187 		8760 of 10000 with 97.11% 	 Time used:  0.01 sec
2023-04-01 14:44:32,197 		8784 of 10000 with 97.12% 	 Time used:  0.01 sec
2023-04-01 14:44:32,206 		8808 of 10000 with 97.10% 	 Time used:  0.01 sec
2023-04-01 14:44:32,216 		8832 of 10000 with 97.11% 	 Time used:  0.01 sec
2023-04-01 14:44:32,225 		8856 of 10000 with 97.12% 	 Time used:  0.01 sec
2023-04-01 14:44:32,235 		8880 of 10000 with 97.13% 	 Time used:  0.01 sec
2023-04-01 14:44:32,265 		8904 of 10000 with 97.14% 	 Time used:  0.03 sec
2023-04-01 14:44:32,275 		8928 of 10000 with 97.13% 	 Time used:  0.01 sec
2023-04-01 14:44:32,284 		8952 of 10000 with 97.14% 	 Time used:  0.01 sec
2023-04-01 14:44:32,294 		8976 of 10000 with 97.15% 	 Time used:  0.01 sec
2023-04-01 14:44:32,303 		9000 of 10000 with 97.14% 	 Time used:  0.01 sec
2023-04-01 14:44:32,340 		9024 of 10000 with 97.13% 	 Time used:  0.04 sec
2023-04-01 14:44:32,349 		9048 of 10000 with 97.14% 	 Time used:  0.01 sec
2023-04-01 14:44:32,359 		9072 of 10000 with 97.12% 	 Time used:  0.01 sec
2023-04-01 14:44:32,368 		9096 of 10000 with 97.12% 	 Time used:  0.01 sec
2023-04-01 14:44:32,378 		9120 of 10000 with 97.11% 	 Time used:  0.01 sec
2023-04-01 14:44:32,387 		9144 of 10000 with 97.09% 	 Time used:  0.01 sec
2023-04-01 14:44:32,396 		9168 of 10000 with 97.10% 	 Time used:  0.01 sec
2023-04-01 14:44:32,406 		9192 of 10000 with 97.11% 	 Time used:  0.01 sec
2023-04-01 14:44:32,415 		9216 of 10000 with 97.10% 	 Time used:  0.01 sec
2023-04-01 14:44:32,425 		9240 of 10000 with 97.10% 	 Time used:  0.01 sec
2023-04-01 14:44:32,434 		9264 of 10000 with 97.10% 	 Time used:  0.01 sec
2023-04-01 14:44:32,444 		9288 of 10000 with 97.09% 	 Time used:  0.01 sec
2023-04-01 14:44:32,453 		9312 of 10000 with 97.09% 	 Time used:  0.01 sec
2023-04-01 14:44:32,463 		9336 of 10000 with 97.10% 	 Time used:  0.01 sec
2023-04-01 14:44:32,472 		9360 of 10000 with 97.10% 	 Time used:  0.01 sec
2023-04-01 14:44:32,482 		9384 of 10000 with 97.10% 	 Time used:  0.01 sec
2023-04-01 14:44:32,491 		9408 of 10000 with 97.10% 	 Time used:  0.01 sec
2023-04-01 14:44:32,501 		9432 of 10000 with 97.11% 	 Time used:  0.01 sec
2023-04-01 14:44:32,510 		9456 of 10000 with 97.10% 	 Time used:  0.01 sec
2023-04-01 14:44:32,520 		9480 of 10000 with 97.10% 	 Time used:  0.01 sec
2023-04-01 14:44:32,529 		9504 of 10000 with 97.10% 	 Time used:  0.01 sec
2023-04-01 14:44:32,539 		9528 of 10000 with 97.09% 	 Time used:  0.01 sec
2023-04-01 14:44:32,548 		9552 of 10000 with 97.09% 	 Time used:  0.01 sec
2023-04-01 14:44:32,558 		9576 of 10000 with 97.10% 	 Time used:  0.01 sec
2023-04-01 14:44:32,567 		9600 of 10000 with 97.10% 	 Time used:  0.01 sec
2023-04-01 14:44:32,577 		9624 of 10000 with 97.11% 	 Time used:  0.01 sec
2023-04-01 14:44:32,586 		9648 of 10000 with 97.09% 	 Time used:  0.01 sec
2023-04-01 14:44:32,596 		9672 of 10000 with 97.08% 	 Time used:  0.01 sec
2023-04-01 14:44:32,638 		9696 of 10000 with 97.07% 	 Time used:  0.04 sec
2023-04-01 14:44:32,648 		9720 of 10000 with 97.07% 	 Time used:  0.01 sec
2023-04-01 14:44:32,657 		9744 of 10000 with 97.08% 	 Time used:  0.01 sec
2023-04-01 14:44:32,667 		9768 of 10000 with 97.07% 	 Time used:  0.01 sec
2023-04-01 14:44:32,676 		9792 of 10000 with 97.07% 	 Time used:  0.01 sec
2023-04-01 14:44:32,686 		9816 of 10000 with 97.06% 	 Time used:  0.01 sec
2023-04-01 14:44:32,695 		9840 of 10000 with 97.05% 	 Time used:  0.01 sec
2023-04-01 14:44:32,705 		9864 of 10000 with 97.06% 	 Time used:  0.01 sec
2023-04-01 14:44:32,714 		9888 of 10000 with 97.06% 	 Time used:  0.01 sec
2023-04-01 14:44:32,724 		9912 of 10000 with 97.06% 	 Time used:  0.01 sec
2023-04-01 14:44:32,733 		9936 of 10000 with 97.06% 	 Time used:  0.01 sec
2023-04-01 14:44:32,743 		9960 of 10000 with 97.06% 	 Time used:  0.01 sec
2023-04-01 14:44:32,752 		9984 of 10000 with 97.05% 	 Time used:  0.01 sec
2023-04-01 14:44:32,762 		10000 of 10000 with 97.04% 	 Time used:  0.01 sec
2023-04-01 14:44:32,762 
2023-04-01 14:44:32,768 			Learning rate: weights:   1.000e-03    
2023-04-01 14:44:32,768 			Last test performance: 97.04%
2023-04-01 14:44:32,768 ----------------
2023-04-01 14:44:33,117   51  =>  0    		Training 486 pattern with 98.12% 	Forward time: 	 0.23 sec
2023-04-01 14:44:33,118 			Loss:    1.988e-03    			Backward time: 	 0.09 sec 
2023-04-01 14:44:33,219 			Learning rate: weights:   1.000e-03    
2023-04-01 14:44:33,220 			Last test performance: 97.04%
2023-04-01 14:44:33,221 ----------------
2023-04-01 14:44:33,680   51  =>  1    		Training 486 pattern with 98.12% 	Forward time: 	 0.35 sec
2023-04-01 14:44:33,680 			Loss:    2.717e-03    			Backward time: 	 0.09 sec 
2023-04-01 14:44:33,867 			Learning rate: weights:   1.000e-03    
2023-04-01 14:44:33,867 			Last test performance: 97.04%
2023-04-01 14:44:33,867 ----------------
2023-04-01 14:44:34,208   51  =>  2    		Training 486 pattern with 96.88% 	Forward time: 	 0.23 sec
2023-04-01 14:44:34,208 			Loss:    4.761e-03    			Backward time: 	 0.09 sec 
2023-04-01 14:44:34,343 			Learning rate: weights:   1.000e-03    
2023-04-01 14:44:34,344 			Last test performance: 97.04%
2023-04-01 14:44:34,344 ----------------
2023-04-01 14:44:34,809   51  =>  3    		Training 486 pattern with 98.12% 	Forward time: 	 0.25 sec
2023-04-01 14:44:34,810 			Loss:    2.767e-03    			Backward time: 	 0.19 sec 
2023-04-01 14:44:34,932 			Learning rate: weights:   1.000e-03    
2023-04-01 14:44:34,932 			Last test performance: 97.04%
2023-04-01 14:44:34,932 ----------------
2023-04-01 14:44:35,319   51  =>  4    		Training 486 pattern with 99.38% 	Forward time: 	 0.25 sec
2023-04-01 14:44:35,319 			Loss:    1.344e-03    			Backward time: 	 0.11 sec 
2023-04-01 14:44:35,430 			Learning rate: weights:   1.000e-03    
2023-04-01 14:44:35,430 			Last test performance: 97.04%
2023-04-01 14:44:35,430 ----------------
2023-04-01 14:44:35,841   51  =>  5    		Training 486 pattern with 98.12% 	Forward time: 	 0.28 sec
2023-04-01 14:44:35,841 			Loss:    2.098e-03    			Backward time: 	 0.11 sec 
2023-04-01 14:44:36,004 			Learning rate: weights:   1.000e-03    
2023-04-01 14:44:36,005 			Last test performance: 97.04%
2023-04-01 14:44:36,005 ----------------
2023-04-01 14:44:36,436   51  =>  6    		Training 486 pattern with 97.92% 	Forward time: 	 0.30 sec
2023-04-01 14:44:36,436 			Loss:    2.043e-03    			Backward time: 	 0.11 sec 
2023-04-01 14:44:36,580 			Learning rate: weights:   1.000e-03    
2023-04-01 14:44:36,580 			Last test performance: 97.04%
2023-04-01 14:44:36,581 ----------------
2023-04-01 14:44:37,037   51  =>  7    		Training 486 pattern with 97.71% 	Forward time: 	 0.30 sec
2023-04-01 14:44:37,037 			Loss:    3.283e-03    			Backward time: 	 0.13 sec 
2023-04-01 14:44:37,170 			Learning rate: weights:   1.000e-03    
2023-04-01 14:44:37,170 			Last test performance: 97.04%
2023-04-01 14:44:37,170 ----------------
2023-04-01 14:44:37,642   51  =>  8    		Training 486 pattern with 98.12% 	Forward time: 	 0.33 sec
2023-04-01 14:44:37,642 			Loss:    3.442e-03    			Backward time: 	 0.12 sec 
2023-04-01 14:44:37,741 			Learning rate: weights:   1.000e-03    
2023-04-01 14:44:37,742 			Last test performance: 97.04%
2023-04-01 14:44:37,742 ----------------
2023-04-01 14:44:38,244   51  =>  9    		Training 486 pattern with 98.12% 	Forward time: 	 0.35 sec
2023-04-01 14:44:38,245 			Loss:    2.620e-03    			Backward time: 	 0.13 sec 
2023-04-01 14:44:38,463 			Learning rate: weights:   1.000e-03    
2023-04-01 14:44:38,464 			Last test performance: 97.04%
2023-04-01 14:44:38,464 ----------------
2023-04-01 14:44:38,974   51  =>  10   		Training 486 pattern with 98.12% 	Forward time: 	 0.36 sec
2023-04-01 14:44:38,974 			Loss:    2.250e-03    			Backward time: 	 0.13 sec 
2023-04-01 14:44:39,228 			Learning rate: weights:   1.000e-03    
2023-04-01 14:44:39,229 			Last test performance: 97.04%
2023-04-01 14:44:39,229 ----------------
2023-04-01 14:44:39,607   51  =>  11   		Training 486 pattern with 97.29% 	Forward time: 	 0.25 sec
2023-04-01 14:44:39,607 			Loss:    3.779e-03    			Backward time: 	 0.10 sec 
2023-04-01 14:44:39,749 			Learning rate: weights:   1.000e-03    
2023-04-01 14:44:39,749 			Last test performance: 97.04%
2023-04-01 14:44:39,749 ----------------
2023-04-01 14:44:40,148   51  =>  12   		Training 486 pattern with 97.71% 	Forward time: 	 0.27 sec
2023-04-01 14:44:40,148 			Loss:    2.482e-03    			Backward time: 	 0.10 sec 
2023-04-01 14:44:40,334 			Learning rate: weights:   1.000e-03    
2023-04-01 14:44:40,335 			Last test performance: 97.04%
2023-04-01 14:44:40,335 ----------------
2023-04-01 14:44:40,756   51  =>  13   		Training 486 pattern with 96.88% 	Forward time: 	 0.29 sec
2023-04-01 14:44:40,756 			Loss:    3.071e-03    			Backward time: 	 0.11 sec 
2023-04-01 14:44:40,991 			Learning rate: weights:   1.000e-03    
2023-04-01 14:44:40,991 			Last test performance: 97.04%
2023-04-01 14:44:40,991 ----------------
2023-04-01 14:44:41,447   51  =>  14   		Training 486 pattern with 98.12% 	Forward time: 	 0.32 sec
2023-04-01 14:44:41,447 			Loss:    2.582e-03    			Backward time: 	 0.10 sec 
2023-04-01 14:44:41,547 			Learning rate: weights:   1.000e-03    
2023-04-01 14:44:41,547 			Last test performance: 97.04%
2023-04-01 14:44:41,547 ----------------
2023-04-01 14:44:41,953   51  =>  15   		Training 486 pattern with 98.75% 	Forward time: 	 0.27 sec
2023-04-01 14:44:41,954 			Loss:    1.915e-03    			Backward time: 	 0.10 sec 
2023-04-01 14:44:42,054 			Learning rate: weights:   1.000e-03    
2023-04-01 14:44:42,054 			Last test performance: 97.04%
2023-04-01 14:44:42,054 ----------------
2023-04-01 14:44:42,460   51  =>  16   		Training 486 pattern with 97.92% 	Forward time: 	 0.27 sec
2023-04-01 14:44:42,460 			Loss:    2.138e-03    			Backward time: 	 0.10 sec 
2023-04-01 14:44:42,560 			Learning rate: weights:   1.000e-03    
2023-04-01 14:44:42,561 			Last test performance: 97.04%
2023-04-01 14:44:42,561 ----------------
2023-04-01 14:44:42,958   51  =>  17   		Training 486 pattern with 96.88% 	Forward time: 	 0.27 sec
2023-04-01 14:44:42,958 			Loss:    3.089e-03    			Backward time: 	 0.10 sec 
2023-04-01 14:44:43,056 			Learning rate: weights:   1.000e-03    
2023-04-01 14:44:43,057 			Last test performance: 97.04%
2023-04-01 14:44:43,057 ----------------
2023-04-01 14:44:43,457   51  =>  18   		Training 486 pattern with 97.29% 	Forward time: 	 0.27 sec
2023-04-01 14:44:43,458 			Loss:    4.269e-03    			Backward time: 	 0.10 sec 
2023-04-01 14:44:43,557 			Learning rate: weights:   1.000e-03    
2023-04-01 14:44:43,557 			Last test performance: 97.04%
2023-04-01 14:44:43,557 ----------------
2023-04-01 14:44:43,955   51  =>  19   		Training 486 pattern with 98.33% 	Forward time: 	 0.27 sec
2023-04-01 14:44:43,955 			Loss:    2.317e-03    			Backward time: 	 0.10 sec 
2023-04-01 14:44:44,101 			Learning rate: weights:   1.000e-03    
2023-04-01 14:44:44,115 			Last test performance: 97.04%
2023-04-01 14:44:44,115 ----------------
2023-04-01 14:44:44,499   51  =>  20   		Training 486 pattern with 98.75% 	Forward time: 	 0.27 sec
2023-04-01 14:44:44,499 			Loss:    2.345e-03    			Backward time: 	 0.10 sec 
2023-04-01 14:44:44,719 			Learning rate: weights:   1.000e-03    
2023-04-01 14:44:44,719 			Last test performance: 97.04%
2023-04-01 14:44:44,719 ----------------
2023-04-01 14:44:45,101   51  =>  21   		Training 486 pattern with 98.54% 	Forward time: 	 0.25 sec
2023-04-01 14:44:45,101 			Loss:    2.144e-03    			Backward time: 	 0.11 sec 
2023-04-01 14:44:45,270 			Learning rate: weights:   1.000e-03    
2023-04-01 14:44:45,270 			Last test performance: 97.04%
2023-04-01 14:44:45,271 ----------------
2023-04-01 14:44:45,681   51  =>  22   		Training 486 pattern with 97.71% 	Forward time: 	 0.28 sec
2023-04-01 14:44:45,681 			Loss:    2.866e-03    			Backward time: 	 0.10 sec 
2023-04-01 14:44:45,786 			Learning rate: weights:   1.000e-03    
2023-04-01 14:44:45,786 			Last test performance: 97.04%
2023-04-01 14:44:45,786 ----------------
2023-04-01 14:44:46,215   51  =>  23   		Training 486 pattern with 98.54% 	Forward time: 	 0.30 sec
2023-04-01 14:44:46,215 			Loss:    2.154e-03    			Backward time: 	 0.10 sec 
2023-04-01 14:44:46,361 			Learning rate: weights:   1.000e-03    
2023-04-01 14:44:46,361 			Last test performance: 97.04%
2023-04-01 14:44:46,361 ----------------
2023-04-01 14:44:46,777   51  =>  24   		Training 486 pattern with 97.71% 	Forward time: 	 0.28 sec
2023-04-01 14:44:46,777 			Loss:    3.128e-03    			Backward time: 	 0.10 sec 
2023-04-01 14:44:46,952 			Learning rate: weights:   1.000e-03    
2023-04-01 14:44:46,952 			Last test performance: 97.04%
2023-04-01 14:44:46,952 ----------------
2023-04-01 14:44:47,373   51  =>  25   		Training 486 pattern with 98.33% 	Forward time: 	 0.28 sec
2023-04-01 14:44:47,373 			Loss:    1.776e-03    			Backward time: 	 0.11 sec 
2023-04-01 14:44:47,537 			Learning rate: weights:   1.000e-03    
2023-04-01 14:44:47,538 			Last test performance: 97.04%
2023-04-01 14:44:47,538 ----------------
2023-04-01 14:44:47,934   51  =>  26   		Training 486 pattern with 98.54% 	Forward time: 	 0.27 sec
2023-04-01 14:44:47,934 			Loss:    2.046e-03    			Backward time: 	 0.10 sec 
2023-04-01 14:44:48,034 			Learning rate: weights:   1.000e-03    
2023-04-01 14:44:48,034 			Last test performance: 97.04%
2023-04-01 14:44:48,035 ----------------
2023-04-01 14:44:48,462   51  =>  27   		Training 486 pattern with 97.50% 	Forward time: 	 0.30 sec
2023-04-01 14:44:48,462 			Loss:    3.781e-03    			Backward time: 	 0.10 sec 
2023-04-01 14:44:48,668 			Learning rate: weights:   1.000e-03    
2023-04-01 14:44:48,669 			Last test performance: 97.04%
2023-04-01 14:44:48,669 ----------------
2023-04-01 14:44:49,085   51  =>  28   		Training 486 pattern with 98.12% 	Forward time: 	 0.28 sec
2023-04-01 14:44:49,085 			Loss:    2.248e-03    			Backward time: 	 0.10 sec 
2023-04-01 14:44:49,238 			Learning rate: weights:   1.000e-03    
2023-04-01 14:44:49,238 			Last test performance: 97.04%
2023-04-01 14:44:49,238 ----------------
2023-04-01 14:44:49,641   51  =>  29   		Training 486 pattern with 97.29% 	Forward time: 	 0.27 sec
2023-04-01 14:44:49,641 			Loss:    3.122e-03    			Backward time: 	 0.10 sec 
2023-04-01 14:44:49,749 			Learning rate: weights:   1.000e-03    
2023-04-01 14:44:49,749 			Last test performance: 97.04%
2023-04-01 14:44:49,749 ----------------
2023-04-01 14:44:50,174   51  =>  30   		Training 486 pattern with 98.12% 	Forward time: 	 0.25 sec
2023-04-01 14:44:50,174 			Loss:    2.372e-03    			Backward time: 	 0.15 sec 
2023-04-01 14:44:50,353 			Learning rate: weights:   1.000e-03    
2023-04-01 14:44:50,353 			Last test performance: 97.04%
2023-04-01 14:44:50,353 ----------------
2023-04-01 14:44:50,819   51  =>  31   		Training 486 pattern with 98.33% 	Forward time: 	 0.34 sec
2023-04-01 14:44:50,819 			Loss:    2.010e-03    			Backward time: 	 0.10 sec 
2023-04-01 14:44:51,015 			Learning rate: weights:   1.000e-03    
2023-04-01 14:44:51,015 			Last test performance: 97.04%
2023-04-01 14:44:51,015 ----------------
2023-04-01 14:44:51,410   51  =>  32   		Training 486 pattern with 97.29% 	Forward time: 	 0.26 sec
2023-04-01 14:44:51,410 			Loss:    4.185e-03    			Backward time: 	 0.11 sec 
2023-04-01 14:44:51,515 			Learning rate: weights:   1.000e-03    
2023-04-01 14:44:51,515 			Last test performance: 97.04%
2023-04-01 14:44:51,515 ----------------
2023-04-01 14:44:51,951   51  =>  33   		Training 486 pattern with 98.12% 	Forward time: 	 0.30 sec
2023-04-01 14:44:51,952 			Loss:    3.354e-03    			Backward time: 	 0.11 sec 
2023-04-01 14:44:52,122 			Learning rate: weights:   1.000e-03    
2023-04-01 14:44:52,123 			Last test performance: 97.04%
2023-04-01 14:44:52,123 ----------------
2023-04-01 14:44:52,514   51  =>  34   		Training 486 pattern with 98.12% 	Forward time: 	 0.27 sec
2023-04-01 14:44:52,514 			Loss:    2.145e-03    			Backward time: 	 0.10 sec 
2023-04-01 14:44:52,653 			Learning rate: weights:   1.000e-03    
2023-04-01 14:44:52,654 			Last test performance: 97.04%
2023-04-01 14:44:52,654 ----------------
2023-04-01 14:44:53,120   51  =>  35   		Training 486 pattern with 97.92% 	Forward time: 	 0.29 sec
2023-04-01 14:44:53,121 			Loss:    3.551e-03    			Backward time: 	 0.15 sec 
2023-04-01 14:44:53,225 			Learning rate: weights:   1.000e-03    
2023-04-01 14:44:53,225 			Last test performance: 97.04%
2023-04-01 14:44:53,225 ----------------
2023-04-01 14:44:53,649   51  =>  36   		Training 486 pattern with 97.08% 	Forward time: 	 0.30 sec
2023-04-01 14:44:53,650 			Loss:    2.478e-03    			Backward time: 	 0.10 sec 
2023-04-01 14:44:54,073 			Learning rate: weights:   1.000e-03    
2023-04-01 14:44:54,074 			Last test performance: 97.04%
2023-04-01 14:44:54,074 ----------------
2023-04-01 14:44:54,513   51  =>  37   		Training 486 pattern with 97.92% 	Forward time: 	 0.30 sec
2023-04-01 14:44:54,513 			Loss:    3.535e-03    			Backward time: 	 0.11 sec 
2023-04-01 14:44:54,659 			Learning rate: weights:   1.000e-03    
2023-04-01 14:44:54,659 			Last test performance: 97.04%
2023-04-01 14:44:54,659 ----------------
2023-04-01 14:44:55,052   51  =>  38   		Training 486 pattern with 98.33% 	Forward time: 	 0.26 sec
2023-04-01 14:44:55,052 			Loss:    2.195e-03    			Backward time: 	 0.10 sec 
2023-04-01 14:44:55,159 			Learning rate: weights:   1.000e-03    
2023-04-01 14:44:55,159 			Last test performance: 97.04%
2023-04-01 14:44:55,159 ----------------
2023-04-01 14:44:55,578   51  =>  39   		Training 486 pattern with 98.75% 	Forward time: 	 0.25 sec
2023-04-01 14:44:55,579 			Loss:    2.160e-03    			Backward time: 	 0.14 sec 
2023-04-01 14:44:55,666 			Learning rate: weights:   1.000e-03    
2023-04-01 14:44:55,666 			Last test performance: 97.04%
2023-04-01 14:44:55,666 ----------------
2023-04-01 14:44:56,100   51  =>  40   		Training 486 pattern with 98.33% 	Forward time: 	 0.31 sec
2023-04-01 14:44:56,100 			Loss:    2.407e-03    			Backward time: 	 0.10 sec 
2023-04-01 14:44:56,269 			Learning rate: weights:   1.000e-03    
2023-04-01 14:44:56,269 			Last test performance: 97.04%
2023-04-01 14:44:56,269 ----------------
2023-04-01 14:44:56,697   51  =>  41   		Training 486 pattern with 97.50% 	Forward time: 	 0.30 sec
2023-04-01 14:44:56,697 			Loss:    3.639e-03    			Backward time: 	 0.10 sec 
2023-04-01 14:44:56,858 			Learning rate: weights:   1.000e-03    
2023-04-01 14:44:56,858 			Last test performance: 97.04%
2023-04-01 14:44:56,859 ----------------
2023-04-01 14:44:57,329   51  =>  42   		Training 486 pattern with 97.92% 	Forward time: 	 0.34 sec
2023-04-01 14:44:57,329 			Loss:    2.276e-03    			Backward time: 	 0.10 sec 
2023-04-01 14:44:57,472 			Learning rate: weights:   1.000e-03    
2023-04-01 14:44:57,473 			Last test performance: 97.04%
2023-04-01 14:44:57,473 ----------------
2023-04-01 14:44:57,914   51  =>  43   		Training 486 pattern with 98.33% 	Forward time: 	 0.31 sec
2023-04-01 14:44:57,915 			Loss:    2.403e-03    			Backward time: 	 0.10 sec 
2023-04-01 14:44:57,984 			Learning rate: weights:   1.000e-03    
2023-04-01 14:44:57,984 			Last test performance: 97.04%
2023-04-01 14:44:57,985 ----------------
2023-04-01 14:44:58,385   51  =>  44   		Training 486 pattern with 98.12% 	Forward time: 	 0.27 sec
2023-04-01 14:44:58,385 			Loss:    2.296e-03    			Backward time: 	 0.10 sec 
2023-04-01 14:44:58,559 			Learning rate: weights:   1.000e-03    
2023-04-01 14:44:58,560 			Last test performance: 97.04%
2023-04-01 14:44:58,560 ----------------
2023-04-01 14:44:58,951   51  =>  45   		Training 486 pattern with 98.54% 	Forward time: 	 0.25 sec
2023-04-01 14:44:58,951 			Loss:    2.838e-03    			Backward time: 	 0.11 sec 
2023-04-01 14:44:59,130 			Learning rate: weights:   1.000e-03    
2023-04-01 14:44:59,130 			Last test performance: 97.04%
2023-04-01 14:44:59,130 ----------------
2023-04-01 14:44:59,527   51  =>  46   		Training 486 pattern with 98.33% 	Forward time: 	 0.27 sec
2023-04-01 14:44:59,528 			Loss:    1.867e-03    			Backward time: 	 0.10 sec 
2023-04-01 14:44:59,711 			Learning rate: weights:   1.000e-03    
2023-04-01 14:44:59,711 			Last test performance: 97.04%
2023-04-01 14:44:59,711 ----------------
2023-04-01 14:45:00,134   51  =>  47   		Training 486 pattern with 97.71% 	Forward time: 	 0.25 sec
2023-04-01 14:45:00,134 			Loss:    2.462e-03    			Backward time: 	 0.14 sec 
2023-04-01 14:45:00,327 			Learning rate: weights:   1.000e-03    
2023-04-01 14:45:00,327 			Last test performance: 97.04%
2023-04-01 14:45:00,327 ----------------
2023-04-01 14:45:00,788   51  =>  48   		Training 486 pattern with 97.29% 	Forward time: 	 0.33 sec
2023-04-01 14:45:00,789 			Loss:    3.633e-03    			Backward time: 	 0.10 sec 
2023-04-01 14:45:00,986 			Learning rate: weights:   1.000e-03    
2023-04-01 14:45:00,986 			Last test performance: 97.04%
2023-04-01 14:45:00,986 ----------------
2023-04-01 14:45:01,409   51  =>  49   		Training 486 pattern with 98.12% 	Forward time: 	 0.30 sec
2023-04-01 14:45:01,410 			Loss:    1.607e-03    			Backward time: 	 0.10 sec 
2023-04-01 14:45:01,529 			Learning rate: weights:   1.000e-03    
2023-04-01 14:45:01,530 			Last test performance: 97.04%
2023-04-01 14:45:01,530 ----------------
2023-04-01 14:45:01,992   51  =>  50   		Training 486 pattern with 97.08% 	Forward time: 	 0.34 sec
2023-04-01 14:45:01,993 			Loss:    4.239e-03    			Backward time: 	 0.10 sec 
2023-04-01 14:45:02,179 			Learning rate: weights:   1.000e-03    
2023-04-01 14:45:02,180 			Last test performance: 97.04%
2023-04-01 14:45:02,180 ----------------
2023-04-01 14:45:03,491   51  =>  51   		Training 486 pattern with 98.75% 	Forward time: 	 1.15 sec
2023-04-01 14:45:03,491 			Loss:    1.926e-03    			Backward time: 	 0.13 sec 
2023-04-01 14:45:03,683 			Learning rate: weights:   1.000e-03    
2023-04-01 14:45:03,683 			Last test performance: 97.04%
2023-04-01 14:45:03,683 ----------------
2023-04-01 14:45:04,135   51  =>  52   		Training 486 pattern with 98.33% 	Forward time: 	 0.33 sec
2023-04-01 14:45:04,135 			Loss:    2.454e-03    			Backward time: 	 0.10 sec 
2023-04-01 14:45:04,265 			Learning rate: weights:   1.000e-03    
2023-04-01 14:45:04,265 			Last test performance: 97.04%
2023-04-01 14:45:04,265 ----------------
2023-04-01 14:45:04,644   51  =>  53   		Training 486 pattern with 97.92% 	Forward time: 	 0.26 sec
2023-04-01 14:45:04,644 			Loss:    3.247e-03    			Backward time: 	 0.10 sec 
2023-04-01 14:45:04,810 			Learning rate: weights:   1.000e-03    
2023-04-01 14:45:04,810 			Last test performance: 97.04%
2023-04-01 14:45:04,810 ----------------
2023-04-01 14:45:05,266   51  =>  54   		Training 486 pattern with 98.33% 	Forward time: 	 0.27 sec
2023-04-01 14:45:05,266 			Loss:    1.901e-03    			Backward time: 	 0.16 sec 
2023-04-01 14:45:05,708 			Learning rate: weights:   1.000e-03    
2023-04-01 14:45:05,708 			Last test performance: 97.04%
2023-04-01 14:45:05,709 ----------------
2023-04-01 14:45:06,140   51  =>  55   		Training 486 pattern with 98.12% 	Forward time: 	 0.28 sec
2023-04-01 14:45:06,140 			Loss:    2.819e-03    			Backward time: 	 0.12 sec 
2023-04-01 14:45:06,249 			Learning rate: weights:   1.000e-03    
2023-04-01 14:45:06,250 			Last test performance: 97.04%
2023-04-01 14:45:06,250 ----------------
2023-04-01 14:45:06,624   51  =>  56   		Training 486 pattern with 97.92% 	Forward time: 	 0.26 sec
2023-04-01 14:45:06,624 			Loss:    2.908e-03    			Backward time: 	 0.10 sec 
2023-04-01 14:45:06,808 			Learning rate: weights:   1.000e-03    
2023-04-01 14:45:06,808 			Last test performance: 97.04%
2023-04-01 14:45:06,809 ----------------
2023-04-01 14:45:07,236   51  =>  57   		Training 486 pattern with 96.67% 	Forward time: 	 0.24 sec
2023-04-01 14:45:07,236 			Loss:    4.315e-03    			Backward time: 	 0.16 sec 
2023-04-01 14:45:08,904 			Learning rate: weights:   1.000e-03    
2023-04-01 14:45:08,905 			Last test performance: 97.04%
2023-04-01 14:45:08,905 ----------------
2023-04-01 14:45:09,225   51  =>  58   		Training 486 pattern with 96.88% 	Forward time: 	 0.21 sec
2023-04-01 14:45:09,225 			Loss:    3.907e-03    			Backward time: 	 0.09 sec 
2023-04-01 14:45:09,505 			Learning rate: weights:   1.000e-03    
2023-04-01 14:45:09,505 			Last test performance: 97.04%
2023-04-01 14:45:09,505 ----------------
2023-04-01 14:45:09,913   51  =>  59   		Training 486 pattern with 97.92% 	Forward time: 	 0.29 sec
2023-04-01 14:45:09,913 			Loss:    2.886e-03    			Backward time: 	 0.09 sec 
2023-04-01 14:45:10,017 			Learning rate: weights:   1.000e-03    
2023-04-01 14:45:10,017 			Last test performance: 97.04%
2023-04-01 14:45:10,017 ----------------
2023-04-01 14:45:10,422   51  =>  60   		Training 486 pattern with 97.29% 	Forward time: 	 0.27 sec
2023-04-01 14:45:10,422 			Loss:    2.504e-03    			Backward time: 	 0.12 sec 
2023-04-01 14:45:10,592 			Learning rate: weights:   1.000e-03    
2023-04-01 14:45:10,592 			Last test performance: 97.04%
2023-04-01 14:45:10,593 ----------------
2023-04-01 14:45:11,027   51  =>  61   		Training 486 pattern with 97.08% 	Forward time: 	 0.25 sec
2023-04-01 14:45:11,028 			Loss:    3.628e-03    			Backward time: 	 0.17 sec 
2023-04-01 14:45:13,168 			Learning rate: weights:   1.000e-03    
2023-04-01 14:45:13,168 			Last test performance: 97.04%
2023-04-01 14:45:13,168 ----------------
2023-04-01 14:45:13,521   51  =>  62   		Training 486 pattern with 98.12% 	Forward time: 	 0.25 sec
2023-04-01 14:45:13,521 			Loss:    2.287e-03    			Backward time: 	 0.08 sec 
2023-04-01 14:45:13,611 			Learning rate: weights:   1.000e-03    
2023-04-01 14:45:13,611 			Last test performance: 97.04%
2023-04-01 14:45:13,611 ----------------
2023-04-01 14:45:14,002   51  =>  63   		Training 486 pattern with 97.71% 	Forward time: 	 0.25 sec
2023-04-01 14:45:14,002 			Loss:    2.455e-03    			Backward time: 	 0.12 sec 
2023-04-01 14:45:14,182 			Learning rate: weights:   1.000e-03    
2023-04-01 14:45:14,182 			Last test performance: 97.04%
2023-04-01 14:45:14,182 ----------------
2023-04-01 14:45:14,603   51  =>  64   		Training 486 pattern with 98.54% 	Forward time: 	 0.32 sec
2023-04-01 14:45:14,604 			Loss:    2.320e-03    			Backward time: 	 0.08 sec 
2023-04-01 14:45:14,692 			Learning rate: weights:   1.000e-03    
2023-04-01 14:45:14,692 			Last test performance: 97.04%
2023-04-01 14:45:14,693 ----------------
2023-04-01 14:45:15,031   51  =>  65   		Training 486 pattern with 97.29% 	Forward time: 	 0.23 sec
2023-04-01 14:45:15,031 			Loss:    3.268e-03    			Backward time: 	 0.09 sec 
2023-04-01 14:45:15,199 			Learning rate: weights:   1.000e-03    
2023-04-01 14:45:15,199 			Last test performance: 97.04%
2023-04-01 14:45:15,199 ----------------
2023-04-01 14:45:15,600   51  =>  66   		Training 486 pattern with 97.29% 	Forward time: 	 0.28 sec
2023-04-01 14:45:15,601 			Loss:    2.999e-03    			Backward time: 	 0.09 sec 
2023-04-01 14:45:15,746 			Learning rate: weights:   1.000e-03    
2023-04-01 14:45:15,746 			Last test performance: 97.04%
2023-04-01 14:45:15,747 ----------------
2023-04-01 14:45:16,147   51  =>  67   		Training 486 pattern with 97.71% 	Forward time: 	 0.22 sec
2023-04-01 14:45:16,147 			Loss:    2.353e-03    			Backward time: 	 0.17 sec 
2023-04-01 14:45:16,326 			Learning rate: weights:   1.000e-03    
2023-04-01 14:45:16,326 			Last test performance: 97.04%
2023-04-01 14:45:16,326 ----------------
2023-04-01 14:45:16,779   51  =>  68   		Training 486 pattern with 97.71% 	Forward time: 	 0.35 sec
2023-04-01 14:45:16,779 			Loss:    2.927e-03    			Backward time: 	 0.08 sec 
2023-04-01 14:45:17,106 			Learning rate: weights:   1.000e-03    
2023-04-01 14:45:17,106 			Last test performance: 97.04%
2023-04-01 14:45:17,106 ----------------
2023-04-01 14:45:17,626   51  =>  69   		Training 486 pattern with 97.71% 	Forward time: 	 0.42 sec
2023-04-01 14:45:17,626 			Loss:    2.906e-03    			Backward time: 	 0.08 sec 
2023-04-01 14:45:17,777 			Learning rate: weights:   1.000e-03    
2023-04-01 14:45:17,777 			Last test performance: 97.04%
2023-04-01 14:45:17,777 ----------------
2023-04-01 14:45:18,140   51  =>  70   		Training 486 pattern with 97.50% 	Forward time: 	 0.26 sec
2023-04-01 14:45:18,140 			Loss:    2.897e-03    			Backward time: 	 0.08 sec 
2023-04-01 14:45:18,256 			Learning rate: weights:   1.000e-03    
2023-04-01 14:45:18,256 			Last test performance: 97.04%
2023-04-01 14:45:18,256 ----------------
2023-04-01 14:45:18,609   51  =>  71   		Training 486 pattern with 98.75% 	Forward time: 	 0.25 sec
2023-04-01 14:45:18,610 			Loss:    1.846e-03    			Backward time: 	 0.08 sec 
2023-04-01 14:45:18,866 			Learning rate: weights:   1.000e-03    
2023-04-01 14:45:18,866 			Last test performance: 97.04%
2023-04-01 14:45:18,867 ----------------
2023-04-01 14:45:19,223   51  =>  72   		Training 486 pattern with 99.38% 	Forward time: 	 0.26 sec
2023-04-01 14:45:19,223 			Loss:    1.396e-03    			Backward time: 	 0.08 sec 
2023-04-01 14:45:19,357 			Learning rate: weights:   1.000e-03    
2023-04-01 14:45:19,357 			Last test performance: 97.04%
2023-04-01 14:45:19,357 ----------------
2023-04-01 14:45:19,733   51  =>  73   		Training 486 pattern with 97.50% 	Forward time: 	 0.26 sec
2023-04-01 14:45:19,733 			Loss:    2.447e-03    			Backward time: 	 0.10 sec 
2023-04-01 14:45:19,927 			Learning rate: weights:   1.000e-03    
2023-04-01 14:45:19,927 			Last test performance: 97.04%
2023-04-01 14:45:19,927 ----------------
2023-04-01 14:45:20,297   51  =>  74   		Training 486 pattern with 97.92% 	Forward time: 	 0.26 sec
2023-04-01 14:45:20,297 			Loss:    2.789e-03    			Backward time: 	 0.09 sec 
2023-04-01 14:45:20,430 			Learning rate: weights:   1.000e-03    
2023-04-01 14:45:20,430 			Last test performance: 97.04%
2023-04-01 14:45:20,430 ----------------
2023-04-01 14:45:20,861   51  =>  75   		Training 486 pattern with 97.92% 	Forward time: 	 0.28 sec
2023-04-01 14:45:20,861 			Loss:    2.689e-03    			Backward time: 	 0.13 sec 
2023-04-01 14:45:20,946 			Learning rate: weights:   1.000e-03    
2023-04-01 14:45:20,946 			Last test performance: 97.04%
2023-04-01 14:45:20,946 ----------------
2023-04-01 14:45:21,359   51  =>  76   		Training 486 pattern with 98.96% 	Forward time: 	 0.31 sec
2023-04-01 14:45:21,359 			Loss:    1.405e-03    			Backward time: 	 0.09 sec 
2023-04-01 14:45:21,456 			Learning rate: weights:   1.000e-03    
2023-04-01 14:45:21,456 			Last test performance: 97.04%
2023-04-01 14:45:21,456 ----------------
2023-04-01 14:45:21,868   51  =>  77   		Training 486 pattern with 97.92% 	Forward time: 	 0.30 sec
2023-04-01 14:45:21,869 			Loss:    3.225e-03    			Backward time: 	 0.10 sec 
2023-04-01 14:45:21,981 			Learning rate: weights:   1.000e-03    
2023-04-01 14:45:21,981 			Last test performance: 97.04%
2023-04-01 14:45:21,981 ----------------
2023-04-01 14:45:22,430   51  =>  78   		Training 486 pattern with 98.96% 	Forward time: 	 0.29 sec
2023-04-01 14:45:22,430 			Loss:    1.229e-03    			Backward time: 	 0.13 sec 
2023-04-01 14:45:22,576 			Learning rate: weights:   1.000e-03    
2023-04-01 14:45:22,576 			Last test performance: 97.04%
2023-04-01 14:45:22,577 ----------------
2023-04-01 14:45:22,958   51  =>  79   		Training 486 pattern with 98.54% 	Forward time: 	 0.27 sec
2023-04-01 14:45:22,958 			Loss:    2.142e-03    			Backward time: 	 0.09 sec 
2023-04-01 14:45:23,104 			Learning rate: weights:   1.000e-03    
2023-04-01 14:45:23,104 			Last test performance: 97.04%
2023-04-01 14:45:23,104 ----------------
2023-04-01 14:45:23,427   51  =>  80   		Training 486 pattern with 98.54% 	Forward time: 	 0.22 sec
2023-04-01 14:45:23,427 			Loss:    1.967e-03    			Backward time: 	 0.08 sec 
2023-04-01 14:45:23,514 			Learning rate: weights:   1.000e-03    
2023-04-01 14:45:23,514 			Last test performance: 97.04%
2023-04-01 14:45:23,514 ----------------
2023-04-01 14:45:23,891   51  =>  81   		Training 486 pattern with 97.50% 	Forward time: 	 0.27 sec
2023-04-01 14:45:23,891 			Loss:    2.820e-03    			Backward time: 	 0.09 sec 
2023-04-01 14:45:23,981 			Learning rate: weights:   1.000e-03    
2023-04-01 14:45:23,981 			Last test performance: 97.04%
2023-04-01 14:45:23,981 ----------------
2023-04-01 14:45:24,355   51  =>  82   		Training 486 pattern with 97.92% 	Forward time: 	 0.27 sec
2023-04-01 14:45:24,355 			Loss:    2.912e-03    			Backward time: 	 0.09 sec 
2023-04-01 14:45:24,494 			Learning rate: weights:   1.000e-03    
2023-04-01 14:45:24,495 			Last test performance: 97.04%
2023-04-01 14:45:24,495 ----------------
2023-04-01 14:45:24,846   51  =>  83   		Training 486 pattern with 97.50% 	Forward time: 	 0.24 sec
2023-04-01 14:45:24,846 			Loss:    3.255e-03    			Backward time: 	 0.09 sec 
2023-04-01 14:45:24,957 			Learning rate: weights:   1.000e-03    
2023-04-01 14:45:24,957 			Last test performance: 97.04%
2023-04-01 14:45:24,957 ----------------
2023-04-01 14:45:25,317   51  =>  84   		Training 486 pattern with 97.92% 	Forward time: 	 0.22 sec
2023-04-01 14:45:25,317 			Loss:    2.124e-03    			Backward time: 	 0.12 sec 
2023-04-01 14:45:25,435 			Learning rate: weights:   1.000e-03    
2023-04-01 14:45:25,435 			Last test performance: 97.04%
2023-04-01 14:45:25,436 ----------------
2023-04-01 14:45:25,808   51  =>  85   		Training 486 pattern with 98.96% 	Forward time: 	 0.27 sec
2023-04-01 14:45:25,808 			Loss:    1.266e-03    			Backward time: 	 0.09 sec 
2023-04-01 14:45:25,956 			Learning rate: weights:   1.000e-03    
2023-04-01 14:45:25,956 			Last test performance: 97.04%
2023-04-01 14:45:25,956 ----------------
2023-04-01 14:45:26,393   51  =>  86   		Training 486 pattern with 97.71% 	Forward time: 	 0.29 sec
2023-04-01 14:45:26,393 			Loss:    2.633e-03    			Backward time: 	 0.13 sec 
2023-04-01 14:45:26,589 			Learning rate: weights:   1.000e-03    
2023-04-01 14:45:26,590 			Last test performance: 97.04%
2023-04-01 14:45:26,590 ----------------
2023-04-01 14:45:27,059   51  =>  87   		Training 486 pattern with 97.50% 	Forward time: 	 0.33 sec
2023-04-01 14:45:27,059 			Loss:    2.478e-03    			Backward time: 	 0.13 sec 
2023-04-01 14:45:27,860 			Learning rate: weights:   1.000e-03    
2023-04-01 14:45:27,860 			Last test performance: 97.04%
2023-04-01 14:45:27,860 ----------------
2023-04-01 14:45:28,194   51  =>  88   		Training 486 pattern with 97.08% 	Forward time: 	 0.23 sec
2023-04-01 14:45:28,194 			Loss:    3.719e-03    			Backward time: 	 0.08 sec 
2023-04-01 14:45:28,376 			Learning rate: weights:   1.000e-03    
2023-04-01 14:45:28,377 			Last test performance: 97.04%
2023-04-01 14:45:28,377 ----------------
2023-04-01 14:45:28,748   51  =>  89   		Training 486 pattern with 97.92% 	Forward time: 	 0.28 sec
2023-04-01 14:45:28,748 			Loss:    2.311e-03    			Backward time: 	 0.07 sec 
2023-04-01 14:45:28,906 			Learning rate: weights:   1.000e-03    
2023-04-01 14:45:28,906 			Last test performance: 97.04%
2023-04-01 14:45:28,907 ----------------
2023-04-01 14:45:29,360   51  =>  90   		Training 486 pattern with 97.50% 	Forward time: 	 0.35 sec
2023-04-01 14:45:29,360 			Loss:    2.462e-03    			Backward time: 	 0.09 sec 
2023-04-01 14:45:29,567 			Learning rate: weights:   1.000e-03    
2023-04-01 14:45:29,567 			Last test performance: 97.04%
2023-04-01 14:45:29,567 ----------------
2023-04-01 14:45:29,937   51  =>  91   		Training 486 pattern with 98.12% 	Forward time: 	 0.26 sec
2023-04-01 14:45:29,937 			Loss:    2.383e-03    			Backward time: 	 0.09 sec 
2023-04-01 14:45:30,030 			Learning rate: weights:   1.000e-03    
2023-04-01 14:45:30,030 			Last test performance: 97.04%
2023-04-01 14:45:30,030 ----------------
2023-04-01 14:45:30,433   51  =>  92   		Training 486 pattern with 98.33% 	Forward time: 	 0.27 sec
2023-04-01 14:45:30,433 			Loss:    3.656e-03    			Backward time: 	 0.12 sec 
2023-04-01 14:45:30,563 			Learning rate: weights:   1.000e-03    
2023-04-01 14:45:30,564 			Last test performance: 97.04%
2023-04-01 14:45:30,564 ----------------
2023-04-01 14:45:30,949   51  =>  93   		Training 486 pattern with 98.96% 	Forward time: 	 0.28 sec
2023-04-01 14:45:30,949 			Loss:    1.453e-03    			Backward time: 	 0.08 sec 
2023-04-01 14:45:31,058 			Learning rate: weights:   1.000e-03    
2023-04-01 14:45:31,059 			Last test performance: 97.04%
2023-04-01 14:45:31,059 ----------------
2023-04-01 14:45:31,537   51  =>  94   		Training 486 pattern with 97.50% 	Forward time: 	 0.38 sec
2023-04-01 14:45:31,538 			Loss:    2.698e-03    			Backward time: 	 0.08 sec 
2023-04-01 14:45:31,717 			Learning rate: weights:   1.000e-03    
2023-04-01 14:45:31,718 			Last test performance: 97.04%
2023-04-01 14:45:31,718 ----------------
2023-04-01 14:45:32,125   51  =>  95   		Training 486 pattern with 97.71% 	Forward time: 	 0.31 sec
2023-04-01 14:45:32,125 			Loss:    3.019e-03    			Backward time: 	 0.08 sec 
2023-04-01 14:45:32,242 			Learning rate: weights:   1.000e-03    
2023-04-01 14:45:32,242 			Last test performance: 97.04%
2023-04-01 14:45:32,242 ----------------
2023-04-01 14:45:32,572   51  =>  96   		Training 486 pattern with 98.12% 	Forward time: 	 0.22 sec
2023-04-01 14:45:32,572 			Loss:    2.179e-03    			Backward time: 	 0.09 sec 
2023-04-01 14:45:32,760 			Learning rate: weights:   1.000e-03    
2023-04-01 14:45:32,760 			Last test performance: 97.04%
2023-04-01 14:45:32,761 ----------------
2023-04-01 14:45:33,159   51  =>  97   		Training 486 pattern with 97.92% 	Forward time: 	 0.30 sec
2023-04-01 14:45:33,160 			Loss:    2.288e-03    			Backward time: 	 0.08 sec 
2023-04-01 14:45:33,283 			Learning rate: weights:   1.000e-03    
2023-04-01 14:45:33,283 			Last test performance: 97.04%
2023-04-01 14:45:33,284 ----------------
2023-04-01 14:45:33,618   51  =>  98   		Training 486 pattern with 98.54% 	Forward time: 	 0.22 sec
2023-04-01 14:45:33,618 			Loss:    2.332e-03    			Backward time: 	 0.09 sec 
2023-04-01 14:45:33,744 			Learning rate: weights:   1.000e-03    
2023-04-01 14:45:33,745 			Last test performance: 97.04%
2023-04-01 14:45:33,745 ----------------
2023-04-01 14:45:34,096   51  =>  99   		Training 486 pattern with 97.71% 	Forward time: 	 0.24 sec
2023-04-01 14:45:34,096 			Loss:    2.242e-03    			Backward time: 	 0.09 sec 
2023-04-01 14:45:34,569 			Learning rate: weights:   1.000e-03    
2023-04-01 14:45:34,569 			Last test performance: 97.04%
2023-04-01 14:45:34,569 ----------------
2023-04-01 14:45:34,946   51  => 100   		Training 486 pattern with 98.54% 	Forward time: 	 0.25 sec
2023-04-01 14:45:34,946 			Loss:    2.179e-03    			Backward time: 	 0.10 sec 
2023-04-01 14:45:35,101 			Learning rate: weights:   1.000e-03    
2023-04-01 14:45:35,101 			Last test performance: 97.04%
2023-04-01 14:45:35,101 ----------------
2023-04-01 14:45:35,528   51  => 101   		Training 486 pattern with 98.33% 	Forward time: 	 0.24 sec
2023-04-01 14:45:35,528 			Loss:    1.883e-03    			Backward time: 	 0.17 sec 
2023-04-01 14:45:35,683 			Learning rate: weights:   1.000e-03    
2023-04-01 14:45:35,684 			Last test performance: 97.04%
2023-04-01 14:45:35,684 ----------------
2023-04-01 14:45:36,015   51  => 102   		Training 486 pattern with 98.12% 	Forward time: 	 0.23 sec
2023-04-01 14:45:36,015 			Loss:    2.166e-03    			Backward time: 	 0.08 sec 
2023-04-01 14:45:36,199 			Learning rate: weights:   1.000e-03    
2023-04-01 14:45:36,199 			Last test performance: 97.04%
2023-04-01 14:45:36,199 ----------------
2023-04-01 14:45:36,926   51  => 103   		Training 486 pattern with 97.50% 	Forward time: 	 0.58 sec
2023-04-01 14:45:36,926 			Loss:    2.226e-03    			Backward time: 	 0.12 sec 
2023-04-01 14:45:37,081 			Learning rate: weights:   1.000e-03    
2023-04-01 14:45:37,082 			Last test performance: 97.04%
2023-04-01 14:45:37,082 ----------------
2023-04-01 14:45:37,443   51  => 104   		Training 486 pattern with 98.75% 	Forward time: 	 0.25 sec
2023-04-01 14:45:37,443 			Loss:    1.419e-03    			Backward time: 	 0.09 sec 
2023-04-01 14:45:37,584 			Learning rate: weights:   1.000e-03    
2023-04-01 14:45:37,584 			Last test performance: 97.04%
2023-04-01 14:45:37,584 ----------------
2023-04-01 14:45:37,942   51  => 105   		Training 486 pattern with 97.08% 	Forward time: 	 0.25 sec
2023-04-01 14:45:37,943 			Loss:    3.819e-03    			Backward time: 	 0.09 sec 
2023-04-01 14:45:38,079 			Learning rate: weights:   1.000e-03    
2023-04-01 14:45:38,079 			Last test performance: 97.04%
2023-04-01 14:45:38,080 ----------------
2023-04-01 14:45:38,435   51  => 106   		Training 486 pattern with 97.08% 	Forward time: 	 0.25 sec
2023-04-01 14:45:38,435 			Loss:    2.994e-03    			Backward time: 	 0.09 sec 
2023-04-01 14:45:38,566 			Learning rate: weights:   1.000e-03    
2023-04-01 14:45:38,566 			Last test performance: 97.04%
2023-04-01 14:45:38,566 ----------------
2023-04-01 14:45:38,959   51  => 107   		Training 486 pattern with 97.92% 	Forward time: 	 0.27 sec
2023-04-01 14:45:38,959 			Loss:    2.826e-03    			Backward time: 	 0.10 sec 
2023-04-01 14:45:39,137 			Learning rate: weights:   1.000e-03    
2023-04-01 14:45:39,137 			Last test performance: 97.04%
2023-04-01 14:45:39,137 ----------------
2023-04-01 14:45:39,519   51  => 108   		Training 486 pattern with 98.12% 	Forward time: 	 0.23 sec
2023-04-01 14:45:39,520 			Loss:    3.493e-03    			Backward time: 	 0.13 sec 
2023-04-01 14:45:39,672 			Learning rate: weights:   1.000e-03    
2023-04-01 14:45:39,672 			Last test performance: 97.04%
2023-04-01 14:45:39,672 ----------------
2023-04-01 14:45:40,067   51  => 109   		Training 486 pattern with 97.29% 	Forward time: 	 0.28 sec
2023-04-01 14:45:40,067 			Loss:    3.221e-03    			Backward time: 	 0.10 sec 
2023-04-01 14:45:40,172 			Learning rate: weights:   1.000e-03    
2023-04-01 14:45:40,172 			Last test performance: 97.04%
2023-04-01 14:45:40,172 ----------------
2023-04-01 14:45:40,583   51  => 110   		Training 486 pattern with 97.50% 	Forward time: 	 0.30 sec
2023-04-01 14:45:40,583 			Loss:    2.798e-03    			Backward time: 	 0.09 sec 
2023-04-01 14:45:40,740 			Learning rate: weights:   1.000e-03    
2023-04-01 14:45:40,740 			Last test performance: 97.04%
2023-04-01 14:45:40,785 ----------------
2023-04-01 14:45:41,174   51  => 111   		Training 486 pattern with 98.33% 	Forward time: 	 0.28 sec
2023-04-01 14:45:41,174 			Loss:    2.426e-03    			Backward time: 	 0.13 sec 
2023-04-01 14:45:41,314 			Learning rate: weights:   1.000e-03    
2023-04-01 14:45:41,314 			Last test performance: 97.04%
2023-04-01 14:45:41,314 ----------------
2023-04-01 14:45:41,701   51  => 112   		Training 486 pattern with 99.17% 	Forward time: 	 0.24 sec
2023-04-01 14:45:41,701 			Loss:    1.414e-03    			Backward time: 	 0.13 sec 
2023-04-01 14:45:41,863 			Learning rate: weights:   1.000e-03    
2023-04-01 14:45:41,863 			Last test performance: 97.04%
2023-04-01 14:45:41,863 ----------------
2023-04-01 14:45:42,241   51  => 113   		Training 486 pattern with 98.12% 	Forward time: 	 0.26 sec
2023-04-01 14:45:42,241 			Loss:    1.994e-03    			Backward time: 	 0.10 sec 
2023-04-01 14:45:42,428 			Learning rate: weights:   1.000e-03    
2023-04-01 14:45:42,428 			Last test performance: 97.04%
2023-04-01 14:45:42,429 ----------------
2023-04-01 14:45:42,789   51  => 114   		Training 486 pattern with 97.50% 	Forward time: 	 0.24 sec
2023-04-01 14:45:42,789 			Loss:    3.122e-03    			Backward time: 	 0.10 sec 
2023-04-01 14:45:42,896 			Learning rate: weights:   1.000e-03    
2023-04-01 14:45:42,897 			Last test performance: 97.04%
2023-04-01 14:45:42,897 ----------------
2023-04-01 14:45:43,333   51  => 115   		Training 486 pattern with 97.71% 	Forward time: 	 0.32 sec
2023-04-01 14:45:43,333 			Loss:    2.587e-03    			Backward time: 	 0.09 sec 
2023-04-01 14:45:43,707 			Learning rate: weights:   1.000e-03    
2023-04-01 14:45:43,707 			Last test performance: 97.04%
2023-04-01 14:45:43,707 ----------------
2023-04-01 14:45:44,150   51  => 116   		Training 486 pattern with 97.92% 	Forward time: 	 0.33 sec
2023-04-01 14:45:44,150 			Loss:    2.488e-03    			Backward time: 	 0.09 sec 
2023-04-01 14:45:44,246 			Learning rate: weights:   1.000e-03    
2023-04-01 14:45:44,247 			Last test performance: 97.04%
2023-04-01 14:45:44,247 ----------------
2023-04-01 14:45:44,610   51  => 117   		Training 486 pattern with 97.71% 	Forward time: 	 0.25 sec
2023-04-01 14:45:44,611 			Loss:    2.907e-03    			Backward time: 	 0.09 sec 
2023-04-01 14:45:44,819 			Learning rate: weights:   1.000e-03    
2023-04-01 14:45:44,819 			Last test performance: 97.04%
2023-04-01 14:45:44,819 ----------------
2023-04-01 14:45:45,175   51  => 118   		Training 486 pattern with 96.25% 	Forward time: 	 0.24 sec
2023-04-01 14:45:45,176 			Loss:    3.890e-03    			Backward time: 	 0.09 sec 
2023-04-01 14:45:45,359 			Learning rate: weights:   1.000e-03    
2023-04-01 14:45:45,359 			Last test performance: 97.04%
2023-04-01 14:45:45,359 ----------------
2023-04-01 14:45:45,731   51  => 119   		Training 486 pattern with 97.50% 	Forward time: 	 0.25 sec
2023-04-01 14:45:45,731 			Loss:    3.226e-03    			Backward time: 	 0.09 sec 
2023-04-01 14:45:45,843 			Learning rate: weights:   1.000e-03    
2023-04-01 14:45:45,843 			Last test performance: 97.04%
2023-04-01 14:45:45,843 ----------------
2023-04-01 14:45:46,218   51  => 120   		Training 486 pattern with 96.88% 	Forward time: 	 0.25 sec
2023-04-01 14:45:46,218 			Loss:    3.310e-03    			Backward time: 	 0.11 sec 
2023-04-01 14:45:46,383 			Learning rate: weights:   1.000e-03    
2023-04-01 14:45:46,383 			Last test performance: 97.04%
2023-04-01 14:45:46,383 ----------------
2023-04-01 14:45:46,793   51  => 121   		Training 486 pattern with 98.33% 	Forward time: 	 0.25 sec
2023-04-01 14:45:46,794 			Loss:    2.375e-03    			Backward time: 	 0.13 sec 
2023-04-01 14:45:46,960 			Learning rate: weights:   1.000e-03    
2023-04-01 14:45:46,960 			Last test performance: 97.04%
2023-04-01 14:45:46,961 ----------------
2023-04-01 14:45:47,378   51  => 122   		Training 486 pattern with 97.50% 	Forward time: 	 0.30 sec
2023-04-01 14:45:47,378 			Loss:    3.062e-03    			Backward time: 	 0.09 sec 
2023-04-01 14:45:47,523 			Learning rate: weights:   1.000e-03    
2023-04-01 14:45:47,523 			Last test performance: 97.04%
2023-04-01 14:45:47,524 ----------------
2023-04-01 14:45:47,875   51  => 123   		Training 486 pattern with 98.96% 	Forward time: 	 0.24 sec
2023-04-01 14:45:47,875 			Loss:    1.596e-03    			Backward time: 	 0.09 sec 
2023-04-01 14:45:48,016 			Learning rate: weights:   1.000e-03    
2023-04-01 14:45:48,016 			Last test performance: 97.04%
2023-04-01 14:45:48,017 ----------------
2023-04-01 14:45:48,373   51  => 124   		Training 486 pattern with 96.67% 	Forward time: 	 0.25 sec
2023-04-01 14:45:48,373 			Loss:    3.623e-03    			Backward time: 	 0.09 sec 
2023-04-01 14:45:48,479 
2023-04-01 14:45:48,479 Testing:
2023-04-01 14:45:48,540 		24 of 10000 with 91.67% 	 Time used:  0.06 sec
2023-04-01 14:45:48,551 		48 of 10000 with 91.67% 	 Time used:  0.01 sec
2023-04-01 14:45:48,561 		72 of 10000 with 94.44% 	 Time used:  0.01 sec
2023-04-01 14:45:48,572 		96 of 10000 with 94.79% 	 Time used:  0.01 sec
2023-04-01 14:45:48,582 		120 of 10000 with 95.83% 	 Time used:  0.01 sec
2023-04-01 14:45:48,593 		144 of 10000 with 95.14% 	 Time used:  0.01 sec
2023-04-01 14:45:48,603 		168 of 10000 with 95.83% 	 Time used:  0.01 sec
2023-04-01 14:45:48,614 		192 of 10000 with 96.35% 	 Time used:  0.01 sec
2023-04-01 14:45:48,624 		216 of 10000 with 96.30% 	 Time used:  0.01 sec
2023-04-01 14:45:48,635 		240 of 10000 with 96.25% 	 Time used:  0.01 sec
2023-04-01 14:45:48,646 		264 of 10000 with 96.59% 	 Time used:  0.01 sec
2023-04-01 14:45:48,656 		288 of 10000 with 96.88% 	 Time used:  0.01 sec
2023-04-01 14:45:48,667 		312 of 10000 with 96.79% 	 Time used:  0.01 sec
2023-04-01 14:45:48,677 		336 of 10000 with 96.73% 	 Time used:  0.01 sec
2023-04-01 14:45:48,688 		360 of 10000 with 96.39% 	 Time used:  0.01 sec
2023-04-01 14:45:48,698 		384 of 10000 with 96.35% 	 Time used:  0.01 sec
2023-04-01 14:45:48,709 		408 of 10000 with 96.57% 	 Time used:  0.01 sec
2023-04-01 14:45:48,720 		432 of 10000 with 96.53% 	 Time used:  0.01 sec
2023-04-01 14:45:48,730 		456 of 10000 with 95.83% 	 Time used:  0.01 sec
2023-04-01 14:45:48,741 		480 of 10000 with 96.04% 	 Time used:  0.01 sec
2023-04-01 14:45:48,751 		504 of 10000 with 96.03% 	 Time used:  0.01 sec
2023-04-01 14:45:48,762 		528 of 10000 with 96.21% 	 Time used:  0.01 sec
2023-04-01 14:45:48,772 		552 of 10000 with 96.20% 	 Time used:  0.01 sec
2023-04-01 14:45:48,783 		576 of 10000 with 96.01% 	 Time used:  0.01 sec
2023-04-01 14:45:48,794 		600 of 10000 with 96.17% 	 Time used:  0.01 sec
2023-04-01 14:45:48,804 		624 of 10000 with 96.31% 	 Time used:  0.01 sec
2023-04-01 14:45:48,815 		648 of 10000 with 96.30% 	 Time used:  0.01 sec
2023-04-01 14:45:48,825 		672 of 10000 with 96.28% 	 Time used:  0.01 sec
2023-04-01 14:45:48,836 		696 of 10000 with 96.41% 	 Time used:  0.01 sec
2023-04-01 14:45:48,846 		720 of 10000 with 96.39% 	 Time used:  0.01 sec
2023-04-01 14:45:48,856 		744 of 10000 with 96.37% 	 Time used:  0.01 sec
2023-04-01 14:45:48,866 		768 of 10000 with 96.09% 	 Time used:  0.01 sec
2023-04-01 14:45:48,876 		792 of 10000 with 96.21% 	 Time used:  0.01 sec
2023-04-01 14:45:48,886 		816 of 10000 with 96.20% 	 Time used:  0.01 sec
2023-04-01 14:45:48,897 		840 of 10000 with 96.19% 	 Time used:  0.01 sec
2023-04-01 14:45:48,907 		864 of 10000 with 96.30% 	 Time used:  0.01 sec
2023-04-01 14:45:48,917 		888 of 10000 with 96.40% 	 Time used:  0.01 sec
2023-04-01 14:45:48,927 		912 of 10000 with 96.16% 	 Time used:  0.01 sec
2023-04-01 14:45:48,937 		936 of 10000 with 96.26% 	 Time used:  0.01 sec
2023-04-01 14:45:48,948 		960 of 10000 with 96.35% 	 Time used:  0.01 sec
2023-04-01 14:45:48,958 		984 of 10000 with 96.44% 	 Time used:  0.01 sec
2023-04-01 14:45:48,968 		1008 of 10000 with 96.43% 	 Time used:  0.01 sec
2023-04-01 14:45:48,978 		1032 of 10000 with 96.41% 	 Time used:  0.01 sec
2023-04-01 14:45:48,988 		1056 of 10000 with 96.40% 	 Time used:  0.01 sec
2023-04-01 14:45:48,998 		1080 of 10000 with 96.48% 	 Time used:  0.01 sec
2023-04-01 14:45:49,008 		1104 of 10000 with 96.56% 	 Time used:  0.01 sec
2023-04-01 14:45:49,019 		1128 of 10000 with 96.63% 	 Time used:  0.01 sec
2023-04-01 14:45:49,029 		1152 of 10000 with 96.70% 	 Time used:  0.01 sec
2023-04-01 14:45:49,039 		1176 of 10000 with 96.77% 	 Time used:  0.01 sec
2023-04-01 14:45:49,049 		1200 of 10000 with 96.83% 	 Time used:  0.01 sec
2023-04-01 14:45:49,059 		1224 of 10000 with 96.81% 	 Time used:  0.01 sec
2023-04-01 14:45:49,069 		1248 of 10000 with 96.71% 	 Time used:  0.01 sec
2023-04-01 14:45:49,079 		1272 of 10000 with 96.78% 	 Time used:  0.01 sec
2023-04-01 14:45:49,090 		1296 of 10000 with 96.76% 	 Time used:  0.01 sec
2023-04-01 14:45:49,100 		1320 of 10000 with 96.82% 	 Time used:  0.01 sec
2023-04-01 14:45:49,110 		1344 of 10000 with 96.88% 	 Time used:  0.01 sec
2023-04-01 14:45:49,120 		1368 of 10000 with 96.86% 	 Time used:  0.01 sec
2023-04-01 14:45:49,130 		1392 of 10000 with 96.91% 	 Time used:  0.01 sec
2023-04-01 14:45:49,140 		1416 of 10000 with 96.96% 	 Time used:  0.01 sec
2023-04-01 14:45:49,151 		1440 of 10000 with 97.01% 	 Time used:  0.01 sec
2023-04-01 14:45:49,161 		1464 of 10000 with 97.06% 	 Time used:  0.01 sec
2023-04-01 14:45:49,173 		1488 of 10000 with 96.98% 	 Time used:  0.01 sec
2023-04-01 14:45:49,184 		1512 of 10000 with 96.96% 	 Time used:  0.01 sec
2023-04-01 14:45:49,194 		1536 of 10000 with 96.94% 	 Time used:  0.01 sec
2023-04-01 14:45:49,204 		1560 of 10000 with 96.99% 	 Time used:  0.01 sec
2023-04-01 14:45:49,214 		1584 of 10000 with 96.84% 	 Time used:  0.01 sec
2023-04-01 14:45:49,224 		1608 of 10000 with 96.89% 	 Time used:  0.01 sec
2023-04-01 14:45:49,234 		1632 of 10000 with 96.88% 	 Time used:  0.01 sec
2023-04-01 14:45:49,244 		1656 of 10000 with 96.92% 	 Time used:  0.01 sec
2023-04-01 14:45:49,255 		1680 of 10000 with 96.90% 	 Time used:  0.01 sec
2023-04-01 14:45:49,265 		1704 of 10000 with 96.89% 	 Time used:  0.01 sec
2023-04-01 14:45:49,275 		1728 of 10000 with 96.82% 	 Time used:  0.01 sec
2023-04-01 14:45:49,285 		1752 of 10000 with 96.86% 	 Time used:  0.01 sec
2023-04-01 14:45:49,295 		1776 of 10000 with 96.90% 	 Time used:  0.01 sec
2023-04-01 14:45:49,305 		1800 of 10000 with 96.94% 	 Time used:  0.01 sec
2023-04-01 14:45:49,316 		1824 of 10000 with 96.98% 	 Time used:  0.01 sec
2023-04-01 14:45:49,326 		1848 of 10000 with 96.97% 	 Time used:  0.01 sec
2023-04-01 14:45:49,336 		1872 of 10000 with 96.85% 	 Time used:  0.01 sec
2023-04-01 14:45:49,346 		1896 of 10000 with 96.84% 	 Time used:  0.01 sec
2023-04-01 14:45:49,356 		1920 of 10000 with 96.82% 	 Time used:  0.01 sec
2023-04-01 14:45:49,366 		1944 of 10000 with 96.76% 	 Time used:  0.01 sec
2023-04-01 14:45:49,376 		1968 of 10000 with 96.70% 	 Time used:  0.01 sec
2023-04-01 14:45:49,386 		1992 of 10000 with 96.69% 	 Time used:  0.01 sec
2023-04-01 14:45:49,397 		2016 of 10000 with 96.73% 	 Time used:  0.01 sec
2023-04-01 14:45:49,407 		2040 of 10000 with 96.76% 	 Time used:  0.01 sec
2023-04-01 14:45:49,417 		2064 of 10000 with 96.71% 	 Time used:  0.01 sec
2023-04-01 14:45:49,427 		2088 of 10000 with 96.70% 	 Time used:  0.01 sec
2023-04-01 14:45:49,437 		2112 of 10000 with 96.73% 	 Time used:  0.01 sec
2023-04-01 14:45:49,448 		2136 of 10000 with 96.77% 	 Time used:  0.01 sec
2023-04-01 14:45:49,458 		2160 of 10000 with 96.76% 	 Time used:  0.01 sec
2023-04-01 14:45:49,468 		2184 of 10000 with 96.79% 	 Time used:  0.01 sec
2023-04-01 14:45:49,478 		2208 of 10000 with 96.83% 	 Time used:  0.01 sec
2023-04-01 14:45:49,488 		2232 of 10000 with 96.77% 	 Time used:  0.01 sec
2023-04-01 14:45:49,498 		2256 of 10000 with 96.81% 	 Time used:  0.01 sec
2023-04-01 14:45:49,508 		2280 of 10000 with 96.75% 	 Time used:  0.01 sec
2023-04-01 14:45:49,520 		2304 of 10000 with 96.79% 	 Time used:  0.01 sec
2023-04-01 14:45:49,530 		2328 of 10000 with 96.82% 	 Time used:  0.01 sec
2023-04-01 14:45:49,540 		2352 of 10000 with 96.85% 	 Time used:  0.01 sec
2023-04-01 14:45:49,550 		2376 of 10000 with 96.84% 	 Time used:  0.01 sec
2023-04-01 14:45:49,560 		2400 of 10000 with 96.83% 	 Time used:  0.01 sec
2023-04-01 14:45:49,570 		2424 of 10000 with 96.86% 	 Time used:  0.01 sec
2023-04-01 14:45:49,580 		2448 of 10000 with 96.85% 	 Time used:  0.01 sec
2023-04-01 14:45:49,590 		2472 of 10000 with 96.89% 	 Time used:  0.01 sec
2023-04-01 14:45:49,600 		2496 of 10000 with 96.83% 	 Time used:  0.01 sec
2023-04-01 14:45:49,611 		2520 of 10000 with 96.87% 	 Time used:  0.01 sec
2023-04-01 14:45:49,621 		2544 of 10000 with 96.89% 	 Time used:  0.01 sec
2023-04-01 14:45:49,631 		2568 of 10000 with 96.92% 	 Time used:  0.01 sec
2023-04-01 14:45:49,641 		2592 of 10000 with 96.95% 	 Time used:  0.01 sec
2023-04-01 14:45:49,651 		2616 of 10000 with 96.98% 	 Time used:  0.01 sec
2023-04-01 14:45:49,662 		2640 of 10000 with 97.01% 	 Time used:  0.01 sec
2023-04-01 14:45:49,672 		2664 of 10000 with 97.03% 	 Time used:  0.01 sec
2023-04-01 14:45:49,682 		2688 of 10000 with 96.99% 	 Time used:  0.01 sec
2023-04-01 14:45:49,692 		2712 of 10000 with 97.01% 	 Time used:  0.01 sec
2023-04-01 14:45:49,702 		2736 of 10000 with 97.00% 	 Time used:  0.01 sec
2023-04-01 14:45:49,712 		2760 of 10000 with 97.03% 	 Time used:  0.01 sec
2023-04-01 14:45:49,722 		2784 of 10000 with 97.05% 	 Time used:  0.01 sec
2023-04-01 14:45:49,733 		2808 of 10000 with 97.04% 	 Time used:  0.01 sec
2023-04-01 14:45:49,743 		2832 of 10000 with 97.03% 	 Time used:  0.01 sec
2023-04-01 14:45:49,753 		2856 of 10000 with 97.02% 	 Time used:  0.01 sec
2023-04-01 14:45:49,763 		2880 of 10000 with 97.01% 	 Time used:  0.01 sec
2023-04-01 14:45:49,773 		2904 of 10000 with 97.04% 	 Time used:  0.01 sec
2023-04-01 14:45:49,784 		2928 of 10000 with 97.06% 	 Time used:  0.01 sec
2023-04-01 14:45:49,794 		2952 of 10000 with 97.09% 	 Time used:  0.01 sec
2023-04-01 14:45:49,804 		2976 of 10000 with 97.08% 	 Time used:  0.01 sec
2023-04-01 14:45:49,814 		3000 of 10000 with 97.07% 	 Time used:  0.01 sec
2023-04-01 14:45:49,825 		3024 of 10000 with 97.09% 	 Time used:  0.01 sec
2023-04-01 14:45:49,835 		3048 of 10000 with 97.08% 	 Time used:  0.01 sec
2023-04-01 14:45:49,845 		3072 of 10000 with 97.10% 	 Time used:  0.01 sec
2023-04-01 14:45:49,855 		3096 of 10000 with 97.09% 	 Time used:  0.01 sec
2023-04-01 14:45:49,865 		3120 of 10000 with 97.12% 	 Time used:  0.01 sec
2023-04-01 14:45:49,875 		3144 of 10000 with 97.14% 	 Time used:  0.01 sec
2023-04-01 14:45:49,885 		3168 of 10000 with 97.16% 	 Time used:  0.01 sec
2023-04-01 14:45:49,895 		3192 of 10000 with 97.12% 	 Time used:  0.01 sec
2023-04-01 14:45:49,906 		3216 of 10000 with 97.14% 	 Time used:  0.01 sec
2023-04-01 14:45:49,916 		3240 of 10000 with 97.10% 	 Time used:  0.01 sec
2023-04-01 14:45:49,926 		3264 of 10000 with 97.06% 	 Time used:  0.01 sec
2023-04-01 14:45:49,936 		3288 of 10000 with 97.05% 	 Time used:  0.01 sec
2023-04-01 14:45:49,947 		3312 of 10000 with 97.07% 	 Time used:  0.01 sec
2023-04-01 14:45:49,957 		3336 of 10000 with 97.09% 	 Time used:  0.01 sec
2023-04-01 14:45:49,967 		3360 of 10000 with 97.11% 	 Time used:  0.01 sec
2023-04-01 14:45:49,977 		3384 of 10000 with 97.10% 	 Time used:  0.01 sec
2023-04-01 14:45:49,987 		3408 of 10000 with 97.12% 	 Time used:  0.01 sec
2023-04-01 14:45:49,997 		3432 of 10000 with 97.14% 	 Time used:  0.01 sec
2023-04-01 14:45:50,007 		3456 of 10000 with 97.14% 	 Time used:  0.01 sec
2023-04-01 14:45:50,018 		3480 of 10000 with 97.13% 	 Time used:  0.01 sec
2023-04-01 14:45:50,028 		3504 of 10000 with 97.15% 	 Time used:  0.01 sec
2023-04-01 14:45:50,038 		3528 of 10000 with 97.17% 	 Time used:  0.01 sec
2023-04-01 14:45:50,048 		3552 of 10000 with 97.18% 	 Time used:  0.01 sec
2023-04-01 14:45:50,058 		3576 of 10000 with 97.18% 	 Time used:  0.01 sec
2023-04-01 14:45:50,068 		3600 of 10000 with 97.19% 	 Time used:  0.01 sec
2023-04-01 14:45:50,078 		3624 of 10000 with 97.21% 	 Time used:  0.01 sec
2023-04-01 14:45:50,088 		3648 of 10000 with 97.20% 	 Time used:  0.01 sec
2023-04-01 14:45:50,099 		3672 of 10000 with 97.19% 	 Time used:  0.01 sec
2023-04-01 14:45:50,109 		3696 of 10000 with 97.21% 	 Time used:  0.01 sec
2023-04-01 14:45:50,119 		3720 of 10000 with 97.18% 	 Time used:  0.01 sec
2023-04-01 14:45:50,129 		3744 of 10000 with 97.17% 	 Time used:  0.01 sec
2023-04-01 14:45:50,139 		3768 of 10000 with 97.19% 	 Time used:  0.01 sec
2023-04-01 14:45:50,149 		3792 of 10000 with 97.20% 	 Time used:  0.01 sec
2023-04-01 14:45:50,251 		3816 of 10000 with 97.17% 	 Time used:  0.10 sec
2023-04-01 14:45:50,263 		3840 of 10000 with 97.16% 	 Time used:  0.01 sec
2023-04-01 14:45:50,273 		3864 of 10000 with 97.18% 	 Time used:  0.01 sec
2023-04-01 14:45:50,284 		3888 of 10000 with 97.17% 	 Time used:  0.01 sec
2023-04-01 14:45:50,294 		3912 of 10000 with 97.19% 	 Time used:  0.01 sec
2023-04-01 14:45:50,304 		3936 of 10000 with 97.21% 	 Time used:  0.01 sec
2023-04-01 14:45:50,314 		3960 of 10000 with 97.15% 	 Time used:  0.01 sec
2023-04-01 14:45:50,325 		3984 of 10000 with 97.16% 	 Time used:  0.01 sec
2023-04-01 14:45:50,335 		4008 of 10000 with 97.13% 	 Time used:  0.01 sec
2023-04-01 14:45:50,345 		4032 of 10000 with 97.10% 	 Time used:  0.01 sec
2023-04-01 14:45:50,356 		4056 of 10000 with 97.09% 	 Time used:  0.01 sec
2023-04-01 14:45:50,366 		4080 of 10000 with 97.08% 	 Time used:  0.01 sec
2023-04-01 14:45:50,376 		4104 of 10000 with 97.08% 	 Time used:  0.01 sec
2023-04-01 14:45:50,386 		4128 of 10000 with 97.09% 	 Time used:  0.01 sec
2023-04-01 14:45:50,396 		4152 of 10000 with 97.11% 	 Time used:  0.01 sec
2023-04-01 14:45:50,407 		4176 of 10000 with 97.13% 	 Time used:  0.01 sec
2023-04-01 14:45:50,417 		4200 of 10000 with 97.12% 	 Time used:  0.01 sec
2023-04-01 14:45:50,427 		4224 of 10000 with 97.14% 	 Time used:  0.01 sec
2023-04-01 14:45:50,437 		4248 of 10000 with 97.15% 	 Time used:  0.01 sec
2023-04-01 14:45:50,448 		4272 of 10000 with 97.14% 	 Time used:  0.01 sec
2023-04-01 14:45:50,458 		4296 of 10000 with 97.16% 	 Time used:  0.01 sec
2023-04-01 14:45:50,468 		4320 of 10000 with 97.15% 	 Time used:  0.01 sec
2023-04-01 14:45:50,478 		4344 of 10000 with 97.17% 	 Time used:  0.01 sec
2023-04-01 14:45:50,488 		4368 of 10000 with 97.18% 	 Time used:  0.01 sec
2023-04-01 14:45:50,498 		4392 of 10000 with 97.18% 	 Time used:  0.01 sec
2023-04-01 14:45:50,509 		4416 of 10000 with 97.15% 	 Time used:  0.01 sec
2023-04-01 14:45:50,544 		4440 of 10000 with 97.14% 	 Time used:  0.01 sec
2023-04-01 14:45:50,554 		4464 of 10000 with 97.16% 	 Time used:  0.01 sec
2023-04-01 14:45:50,564 		4488 of 10000 with 97.17% 	 Time used:  0.01 sec
2023-04-01 14:45:50,574 		4512 of 10000 with 97.16% 	 Time used:  0.01 sec
2023-04-01 14:45:50,585 		4536 of 10000 with 97.13% 	 Time used:  0.01 sec
2023-04-01 14:45:50,595 		4560 of 10000 with 97.15% 	 Time used:  0.01 sec
2023-04-01 14:45:50,605 		4584 of 10000 with 97.16% 	 Time used:  0.01 sec
2023-04-01 14:45:50,615 		4608 of 10000 with 97.14% 	 Time used:  0.01 sec
2023-04-01 14:45:50,626 		4632 of 10000 with 97.15% 	 Time used:  0.01 sec
2023-04-01 14:45:50,636 		4656 of 10000 with 97.14% 	 Time used:  0.01 sec
2023-04-01 14:45:50,646 		4680 of 10000 with 97.16% 	 Time used:  0.01 sec
2023-04-01 14:45:50,656 		4704 of 10000 with 97.15% 	 Time used:  0.01 sec
2023-04-01 14:45:50,667 		4728 of 10000 with 97.14% 	 Time used:  0.01 sec
2023-04-01 14:45:50,677 		4752 of 10000 with 97.14% 	 Time used:  0.01 sec
2023-04-01 14:45:50,687 		4776 of 10000 with 97.15% 	 Time used:  0.01 sec
2023-04-01 14:45:50,697 		4800 of 10000 with 97.17% 	 Time used:  0.01 sec
2023-04-01 14:45:50,707 		4824 of 10000 with 97.18% 	 Time used:  0.01 sec
2023-04-01 14:45:50,718 		4848 of 10000 with 97.15% 	 Time used:  0.01 sec
2023-04-01 14:45:50,728 		4872 of 10000 with 97.17% 	 Time used:  0.01 sec
2023-04-01 14:45:50,738 		4896 of 10000 with 97.18% 	 Time used:  0.01 sec
2023-04-01 14:45:50,748 		4920 of 10000 with 97.20% 	 Time used:  0.01 sec
2023-04-01 14:45:50,758 		4944 of 10000 with 97.21% 	 Time used:  0.01 sec
2023-04-01 14:45:50,769 		4968 of 10000 with 97.22% 	 Time used:  0.01 sec
2023-04-01 14:45:50,779 		4992 of 10000 with 97.22% 	 Time used:  0.01 sec
2023-04-01 14:45:50,789 		5016 of 10000 with 97.21% 	 Time used:  0.01 sec
2023-04-01 14:45:50,799 		5040 of 10000 with 97.22% 	 Time used:  0.01 sec
2023-04-01 14:45:50,810 		5064 of 10000 with 97.22% 	 Time used:  0.01 sec
2023-04-01 14:45:50,820 		5088 of 10000 with 97.21% 	 Time used:  0.01 sec
2023-04-01 14:45:50,830 		5112 of 10000 with 97.22% 	 Time used:  0.01 sec
2023-04-01 14:45:50,840 		5136 of 10000 with 97.24% 	 Time used:  0.01 sec
2023-04-01 14:45:50,850 		5160 of 10000 with 97.25% 	 Time used:  0.01 sec
2023-04-01 14:45:50,861 		5184 of 10000 with 97.26% 	 Time used:  0.01 sec
2023-04-01 14:45:50,871 		5208 of 10000 with 97.25% 	 Time used:  0.01 sec
2023-04-01 14:45:50,881 		5232 of 10000 with 97.21% 	 Time used:  0.01 sec
2023-04-01 14:45:50,891 		5256 of 10000 with 97.20% 	 Time used:  0.01 sec
2023-04-01 14:45:50,901 		5280 of 10000 with 97.20% 	 Time used:  0.01 sec
2023-04-01 14:45:50,911 		5304 of 10000 with 97.21% 	 Time used:  0.01 sec
2023-04-01 14:45:50,922 		5328 of 10000 with 97.20% 	 Time used:  0.01 sec
2023-04-01 14:45:50,932 		5352 of 10000 with 97.22% 	 Time used:  0.01 sec
2023-04-01 14:45:50,942 		5376 of 10000 with 97.23% 	 Time used:  0.01 sec
2023-04-01 14:45:50,952 		5400 of 10000 with 97.22% 	 Time used:  0.01 sec
2023-04-01 14:45:50,962 		5424 of 10000 with 97.22% 	 Time used:  0.01 sec
2023-04-01 14:45:50,972 		5448 of 10000 with 97.23% 	 Time used:  0.01 sec
2023-04-01 14:45:50,982 		5472 of 10000 with 97.24% 	 Time used:  0.01 sec
2023-04-01 14:45:50,993 		5496 of 10000 with 97.23% 	 Time used:  0.01 sec
2023-04-01 14:45:51,003 		5520 of 10000 with 97.23% 	 Time used:  0.01 sec
2023-04-01 14:45:51,013 		5544 of 10000 with 97.24% 	 Time used:  0.01 sec
2023-04-01 14:45:51,023 		5568 of 10000 with 97.23% 	 Time used:  0.01 sec
2023-04-01 14:45:51,033 		5592 of 10000 with 97.23% 	 Time used:  0.01 sec
2023-04-01 14:45:51,044 		5616 of 10000 with 97.22% 	 Time used:  0.01 sec
2023-04-01 14:45:51,054 		5640 of 10000 with 97.23% 	 Time used:  0.01 sec
2023-04-01 14:45:51,065 		5664 of 10000 with 97.25% 	 Time used:  0.01 sec
2023-04-01 14:45:51,075 		5688 of 10000 with 97.26% 	 Time used:  0.01 sec
2023-04-01 14:45:51,085 		5712 of 10000 with 97.27% 	 Time used:  0.01 sec
2023-04-01 14:45:51,095 		5736 of 10000 with 97.28% 	 Time used:  0.01 sec
2023-04-01 14:45:51,106 		5760 of 10000 with 97.27% 	 Time used:  0.01 sec
2023-04-01 14:45:51,116 		5784 of 10000 with 97.29% 	 Time used:  0.01 sec
2023-04-01 14:45:51,127 		5808 of 10000 with 97.28% 	 Time used:  0.01 sec
2023-04-01 14:45:51,137 		5832 of 10000 with 97.26% 	 Time used:  0.01 sec
2023-04-01 14:45:51,147 		5856 of 10000 with 97.27% 	 Time used:  0.01 sec
2023-04-01 14:45:51,157 		5880 of 10000 with 97.26% 	 Time used:  0.01 sec
2023-04-01 14:45:51,167 		5904 of 10000 with 97.27% 	 Time used:  0.01 sec
2023-04-01 14:45:51,178 		5928 of 10000 with 97.27% 	 Time used:  0.01 sec
2023-04-01 14:45:51,188 		5952 of 10000 with 97.28% 	 Time used:  0.01 sec
2023-04-01 14:45:51,198 		5976 of 10000 with 97.29% 	 Time used:  0.01 sec
2023-04-01 14:45:51,221 		6000 of 10000 with 97.30% 	 Time used:  0.02 sec
2023-04-01 14:45:51,231 		6024 of 10000 with 97.31% 	 Time used:  0.01 sec
2023-04-01 14:45:51,242 		6048 of 10000 with 97.30% 	 Time used:  0.01 sec
2023-04-01 14:45:51,252 		6072 of 10000 with 97.32% 	 Time used:  0.01 sec
2023-04-01 14:45:51,262 		6096 of 10000 with 97.29% 	 Time used:  0.01 sec
2023-04-01 14:45:51,272 		6120 of 10000 with 97.29% 	 Time used:  0.01 sec
2023-04-01 14:45:51,282 		6144 of 10000 with 97.30% 	 Time used:  0.01 sec
2023-04-01 14:45:51,293 		6168 of 10000 with 97.29% 	 Time used:  0.01 sec
2023-04-01 14:45:51,303 		6192 of 10000 with 97.25% 	 Time used:  0.01 sec
2023-04-01 14:45:51,313 		6216 of 10000 with 97.23% 	 Time used:  0.01 sec
2023-04-01 14:45:51,324 		6240 of 10000 with 97.24% 	 Time used:  0.01 sec
2023-04-01 14:45:51,334 		6264 of 10000 with 97.25% 	 Time used:  0.01 sec
2023-04-01 14:45:51,344 		6288 of 10000 with 97.26% 	 Time used:  0.01 sec
2023-04-01 14:45:51,354 		6312 of 10000 with 97.28% 	 Time used:  0.01 sec
2023-04-01 14:45:51,364 		6336 of 10000 with 97.29% 	 Time used:  0.01 sec
2023-04-01 14:45:51,375 		6360 of 10000 with 97.26% 	 Time used:  0.01 sec
2023-04-01 14:45:51,385 		6384 of 10000 with 97.27% 	 Time used:  0.01 sec
2023-04-01 14:45:51,395 		6408 of 10000 with 97.28% 	 Time used:  0.01 sec
2023-04-01 14:45:51,405 		6432 of 10000 with 97.29% 	 Time used:  0.01 sec
2023-04-01 14:45:51,416 		6456 of 10000 with 97.30% 	 Time used:  0.01 sec
2023-04-01 14:45:51,426 		6480 of 10000 with 97.31% 	 Time used:  0.01 sec
2023-04-01 14:45:51,436 		6504 of 10000 with 97.32% 	 Time used:  0.01 sec
2023-04-01 14:45:51,446 		6528 of 10000 with 97.32% 	 Time used:  0.01 sec
2023-04-01 14:45:51,456 		6552 of 10000 with 97.31% 	 Time used:  0.01 sec
2023-04-01 14:45:51,466 		6576 of 10000 with 97.32% 	 Time used:  0.01 sec
2023-04-01 14:45:51,477 		6600 of 10000 with 97.33% 	 Time used:  0.01 sec
2023-04-01 14:45:51,487 		6624 of 10000 with 97.34% 	 Time used:  0.01 sec
2023-04-01 14:45:51,497 		6648 of 10000 with 97.31% 	 Time used:  0.01 sec
2023-04-01 14:45:51,507 		6672 of 10000 with 97.32% 	 Time used:  0.01 sec
2023-04-01 14:45:51,517 		6696 of 10000 with 97.31% 	 Time used:  0.01 sec
2023-04-01 14:45:51,527 		6720 of 10000 with 97.32% 	 Time used:  0.01 sec
2023-04-01 14:45:51,538 		6744 of 10000 with 97.30% 	 Time used:  0.01 sec
2023-04-01 14:45:51,548 		6768 of 10000 with 97.28% 	 Time used:  0.01 sec
2023-04-01 14:45:51,558 		6792 of 10000 with 97.28% 	 Time used:  0.01 sec
2023-04-01 14:45:51,568 		6816 of 10000 with 97.29% 	 Time used:  0.01 sec
2023-04-01 14:45:51,579 		6840 of 10000 with 97.28% 	 Time used:  0.01 sec
2023-04-01 14:45:51,589 		6864 of 10000 with 97.29% 	 Time used:  0.01 sec
2023-04-01 14:45:51,599 		6888 of 10000 with 97.30% 	 Time used:  0.01 sec
2023-04-01 14:45:51,609 		6912 of 10000 with 97.29% 	 Time used:  0.01 sec
2023-04-01 14:45:51,619 		6936 of 10000 with 97.29% 	 Time used:  0.01 sec
2023-04-01 14:45:51,630 		6960 of 10000 with 97.30% 	 Time used:  0.01 sec
2023-04-01 14:45:51,640 		6984 of 10000 with 97.29% 	 Time used:  0.01 sec
2023-04-01 14:45:51,650 		7008 of 10000 with 97.30% 	 Time used:  0.01 sec
2023-04-01 14:45:51,660 		7032 of 10000 with 97.30% 	 Time used:  0.01 sec
2023-04-01 14:45:51,670 		7056 of 10000 with 97.31% 	 Time used:  0.01 sec
2023-04-01 14:45:51,680 		7080 of 10000 with 97.32% 	 Time used:  0.01 sec
2023-04-01 14:45:51,691 		7104 of 10000 with 97.31% 	 Time used:  0.01 sec
2023-04-01 14:45:51,701 		7128 of 10000 with 97.32% 	 Time used:  0.01 sec
2023-04-01 14:45:51,711 		7152 of 10000 with 97.30% 	 Time used:  0.01 sec
2023-04-01 14:45:51,721 		7176 of 10000 with 97.31% 	 Time used:  0.01 sec
2023-04-01 14:45:51,731 		7200 of 10000 with 97.32% 	 Time used:  0.01 sec
2023-04-01 14:45:51,742 		7224 of 10000 with 97.31% 	 Time used:  0.01 sec
2023-04-01 14:45:51,752 		7248 of 10000 with 97.31% 	 Time used:  0.01 sec
2023-04-01 14:45:51,762 		7272 of 10000 with 97.30% 	 Time used:  0.01 sec
2023-04-01 14:45:51,772 		7296 of 10000 with 97.30% 	 Time used:  0.01 sec
2023-04-01 14:45:51,782 		7320 of 10000 with 97.31% 	 Time used:  0.01 sec
2023-04-01 14:45:51,792 		7344 of 10000 with 97.30% 	 Time used:  0.01 sec
2023-04-01 14:45:51,803 		7368 of 10000 with 97.31% 	 Time used:  0.01 sec
2023-04-01 14:45:51,813 		7392 of 10000 with 97.31% 	 Time used:  0.01 sec
2023-04-01 14:45:51,823 		7416 of 10000 with 97.32% 	 Time used:  0.01 sec
2023-04-01 14:45:51,833 		7440 of 10000 with 97.33% 	 Time used:  0.01 sec
2023-04-01 14:45:51,844 		7464 of 10000 with 97.33% 	 Time used:  0.01 sec
2023-04-01 14:45:51,854 		7488 of 10000 with 97.34% 	 Time used:  0.01 sec
2023-04-01 14:45:51,864 		7512 of 10000 with 97.35% 	 Time used:  0.01 sec
2023-04-01 14:45:51,874 		7536 of 10000 with 97.36% 	 Time used:  0.01 sec
2023-04-01 14:45:51,884 		7560 of 10000 with 97.37% 	 Time used:  0.01 sec
2023-04-01 14:45:51,895 		7584 of 10000 with 97.38% 	 Time used:  0.01 sec
2023-04-01 14:45:51,905 		7608 of 10000 with 97.37% 	 Time used:  0.01 sec
2023-04-01 14:45:51,915 		7632 of 10000 with 97.38% 	 Time used:  0.01 sec
2023-04-01 14:45:51,925 		7656 of 10000 with 97.36% 	 Time used:  0.01 sec
2023-04-01 14:45:51,936 		7680 of 10000 with 97.37% 	 Time used:  0.01 sec
2023-04-01 14:45:51,946 		7704 of 10000 with 97.38% 	 Time used:  0.01 sec
2023-04-01 14:45:51,956 		7728 of 10000 with 97.39% 	 Time used:  0.01 sec
2023-04-01 14:45:51,966 		7752 of 10000 with 97.39% 	 Time used:  0.01 sec
2023-04-01 14:45:51,976 		7776 of 10000 with 97.40% 	 Time used:  0.01 sec
2023-04-01 14:45:51,987 		7800 of 10000 with 97.41% 	 Time used:  0.01 sec
2023-04-01 14:45:51,997 		7824 of 10000 with 97.42% 	 Time used:  0.01 sec
2023-04-01 14:45:52,007 		7848 of 10000 with 97.43% 	 Time used:  0.01 sec
2023-04-01 14:45:52,017 		7872 of 10000 with 97.40% 	 Time used:  0.01 sec
2023-04-01 14:45:52,027 		7896 of 10000 with 97.39% 	 Time used:  0.01 sec
2023-04-01 14:45:52,038 		7920 of 10000 with 97.37% 	 Time used:  0.01 sec
2023-04-01 14:45:52,048 		7944 of 10000 with 97.36% 	 Time used:  0.01 sec
2023-04-01 14:45:52,058 		7968 of 10000 with 97.36% 	 Time used:  0.01 sec
2023-04-01 14:45:52,068 		7992 of 10000 with 97.36% 	 Time used:  0.01 sec
2023-04-01 14:45:52,079 		8016 of 10000 with 97.34% 	 Time used:  0.01 sec
2023-04-01 14:45:52,089 		8040 of 10000 with 97.35% 	 Time used:  0.01 sec
2023-04-01 14:45:52,100 		8064 of 10000 with 97.36% 	 Time used:  0.01 sec
2023-04-01 14:45:52,110 		8088 of 10000 with 97.34% 	 Time used:  0.01 sec
2023-04-01 14:45:52,120 		8112 of 10000 with 97.32% 	 Time used:  0.01 sec
2023-04-01 14:45:52,131 		8136 of 10000 with 97.32% 	 Time used:  0.01 sec
2023-04-01 14:45:52,142 		8160 of 10000 with 97.33% 	 Time used:  0.01 sec
2023-04-01 14:45:52,152 		8184 of 10000 with 97.34% 	 Time used:  0.01 sec
2023-04-01 14:45:52,163 		8208 of 10000 with 97.34% 	 Time used:  0.01 sec
2023-04-01 14:45:52,173 		8232 of 10000 with 97.35% 	 Time used:  0.01 sec
2023-04-01 14:45:52,183 		8256 of 10000 with 97.36% 	 Time used:  0.01 sec
2023-04-01 14:45:52,193 		8280 of 10000 with 97.37% 	 Time used:  0.01 sec
2023-04-01 14:45:52,204 		8304 of 10000 with 97.36% 	 Time used:  0.01 sec
2023-04-01 14:45:52,214 		8328 of 10000 with 97.36% 	 Time used:  0.01 sec
2023-04-01 14:45:52,224 		8352 of 10000 with 97.33% 	 Time used:  0.01 sec
2023-04-01 14:45:52,234 		8376 of 10000 with 97.34% 	 Time used:  0.01 sec
2023-04-01 14:45:52,244 		8400 of 10000 with 97.35% 	 Time used:  0.01 sec
2023-04-01 14:45:52,254 		8424 of 10000 with 97.34% 	 Time used:  0.01 sec
2023-04-01 14:45:52,265 		8448 of 10000 with 97.34% 	 Time used:  0.01 sec
2023-04-01 14:45:52,275 		8472 of 10000 with 97.34% 	 Time used:  0.01 sec
2023-04-01 14:45:52,285 		8496 of 10000 with 97.34% 	 Time used:  0.01 sec
2023-04-01 14:45:52,295 		8520 of 10000 with 97.34% 	 Time used:  0.01 sec
2023-04-01 14:45:52,305 		8544 of 10000 with 97.34% 	 Time used:  0.01 sec
2023-04-01 14:45:52,316 		8568 of 10000 with 97.35% 	 Time used:  0.01 sec
2023-04-01 14:45:52,326 		8592 of 10000 with 97.35% 	 Time used:  0.01 sec
2023-04-01 14:45:52,336 		8616 of 10000 with 97.35% 	 Time used:  0.01 sec
2023-04-01 14:45:52,347 		8640 of 10000 with 97.34% 	 Time used:  0.01 sec
2023-04-01 14:45:52,357 		8664 of 10000 with 97.33% 	 Time used:  0.01 sec
2023-04-01 14:45:52,367 		8688 of 10000 with 97.34% 	 Time used:  0.01 sec
2023-04-01 14:45:52,377 		8712 of 10000 with 97.34% 	 Time used:  0.01 sec
2023-04-01 14:45:52,387 		8736 of 10000 with 97.33% 	 Time used:  0.01 sec
2023-04-01 14:45:52,398 		8760 of 10000 with 97.34% 	 Time used:  0.01 sec
2023-04-01 14:45:52,408 		8784 of 10000 with 97.35% 	 Time used:  0.01 sec
2023-04-01 14:45:52,418 		8808 of 10000 with 97.33% 	 Time used:  0.01 sec
2023-04-01 14:45:52,428 		8832 of 10000 with 97.32% 	 Time used:  0.01 sec
2023-04-01 14:45:52,438 		8856 of 10000 with 97.32% 	 Time used:  0.01 sec
2023-04-01 14:45:52,448 		8880 of 10000 with 97.32% 	 Time used:  0.01 sec
2023-04-01 14:45:52,459 		8904 of 10000 with 97.32% 	 Time used:  0.01 sec
2023-04-01 14:45:52,469 		8928 of 10000 with 97.30% 	 Time used:  0.01 sec
2023-04-01 14:45:52,479 		8952 of 10000 with 97.31% 	 Time used:  0.01 sec
2023-04-01 14:45:52,489 		8976 of 10000 with 97.32% 	 Time used:  0.01 sec
2023-04-01 14:45:52,499 		9000 of 10000 with 97.31% 	 Time used:  0.01 sec
2023-04-01 14:45:52,510 		9024 of 10000 with 97.30% 	 Time used:  0.01 sec
2023-04-01 14:45:52,520 		9048 of 10000 with 97.30% 	 Time used:  0.01 sec
2023-04-01 14:45:52,530 		9072 of 10000 with 97.30% 	 Time used:  0.01 sec
2023-04-01 14:45:52,540 		9096 of 10000 with 97.31% 	 Time used:  0.01 sec
2023-04-01 14:45:52,551 		9120 of 10000 with 97.29% 	 Time used:  0.01 sec
2023-04-01 14:45:52,561 		9144 of 10000 with 97.29% 	 Time used:  0.01 sec
2023-04-01 14:45:52,571 		9168 of 10000 with 97.29% 	 Time used:  0.01 sec
2023-04-01 14:45:52,581 		9192 of 10000 with 97.30% 	 Time used:  0.01 sec
2023-04-01 14:45:52,591 		9216 of 10000 with 97.30% 	 Time used:  0.01 sec
2023-04-01 14:45:52,602 		9240 of 10000 with 97.29% 	 Time used:  0.01 sec
2023-04-01 14:45:52,612 		9264 of 10000 with 97.30% 	 Time used:  0.01 sec
2023-04-01 14:45:52,622 		9288 of 10000 with 97.31% 	 Time used:  0.01 sec
2023-04-01 14:45:52,632 		9312 of 10000 with 97.30% 	 Time used:  0.01 sec
2023-04-01 14:45:52,643 		9336 of 10000 with 97.31% 	 Time used:  0.01 sec
2023-04-01 14:45:52,653 		9360 of 10000 with 97.32% 	 Time used:  0.01 sec
2023-04-01 14:45:52,663 		9384 of 10000 with 97.33% 	 Time used:  0.01 sec
2023-04-01 14:45:52,673 		9408 of 10000 with 97.32% 	 Time used:  0.01 sec
2023-04-01 14:45:52,684 		9432 of 10000 with 97.33% 	 Time used:  0.01 sec
2023-04-01 14:45:52,694 		9456 of 10000 with 97.32% 	 Time used:  0.01 sec
2023-04-01 14:45:52,704 		9480 of 10000 with 97.32% 	 Time used:  0.01 sec
2023-04-01 14:45:52,714 		9504 of 10000 with 97.32% 	 Time used:  0.01 sec
2023-04-01 14:45:52,725 		9528 of 10000 with 97.30% 	 Time used:  0.01 sec
2023-04-01 14:45:52,735 		9552 of 10000 with 97.31% 	 Time used:  0.01 sec
2023-04-01 14:45:52,745 		9576 of 10000 with 97.32% 	 Time used:  0.01 sec
2023-04-01 14:45:52,756 		9600 of 10000 with 97.32% 	 Time used:  0.01 sec
2023-04-01 14:45:52,766 		9624 of 10000 with 97.33% 	 Time used:  0.01 sec
2023-04-01 14:45:52,776 		9648 of 10000 with 97.31% 	 Time used:  0.01 sec
2023-04-01 14:45:52,786 		9672 of 10000 with 97.30% 	 Time used:  0.01 sec
2023-04-01 14:45:52,796 		9696 of 10000 with 97.30% 	 Time used:  0.01 sec
2023-04-01 14:45:52,807 		9720 of 10000 with 97.29% 	 Time used:  0.01 sec
2023-04-01 14:45:52,817 		9744 of 10000 with 97.30% 	 Time used:  0.01 sec
2023-04-01 14:45:52,827 		9768 of 10000 with 97.30% 	 Time used:  0.01 sec
2023-04-01 14:45:52,837 		9792 of 10000 with 97.30% 	 Time used:  0.01 sec
2023-04-01 14:45:52,848 		9816 of 10000 with 97.29% 	 Time used:  0.01 sec
2023-04-01 14:45:52,858 		9840 of 10000 with 97.29% 	 Time used:  0.01 sec
2023-04-01 14:45:52,868 		9864 of 10000 with 97.28% 	 Time used:  0.01 sec
2023-04-01 14:45:52,879 		9888 of 10000 with 97.28% 	 Time used:  0.01 sec
2023-04-01 14:45:52,889 		9912 of 10000 with 97.29% 	 Time used:  0.01 sec
2023-04-01 14:45:52,899 		9936 of 10000 with 97.29% 	 Time used:  0.01 sec
2023-04-01 14:45:52,909 		9960 of 10000 with 97.29% 	 Time used:  0.01 sec
2023-04-01 14:45:52,919 		9984 of 10000 with 97.29% 	 Time used:  0.01 sec
2023-04-01 14:45:52,930 		10000 of 10000 with 97.27% 	 Time used:  0.01 sec
2023-04-01 14:45:52,930 
2023-04-01 14:45:52,937 			Learning rate: weights:   1.000e-03    
2023-04-01 14:45:52,937 			Last test performance: 97.27%
2023-04-01 14:45:52,937 ----------------
2023-04-01 14:45:53,317   52  =>  0    		Training 486 pattern with 97.50% 	Forward time: 	 0.25 sec
2023-04-01 14:45:53,317 			Loss:    2.591e-03    			Backward time: 	 0.10 sec 
2023-04-01 14:45:53,468 			Learning rate: weights:   1.000e-03    
2023-04-01 14:45:53,468 			Last test performance: 97.27%
2023-04-01 14:45:53,468 ----------------
2023-04-01 14:45:53,886   52  =>  1    		Training 486 pattern with 96.88% 	Forward time: 	 0.29 sec
2023-04-01 14:45:53,886 			Loss:    4.056e-03    			Backward time: 	 0.10 sec 
2023-04-01 14:45:54,191 			Learning rate: weights:   1.000e-03    
2023-04-01 14:45:54,192 			Last test performance: 97.27%
2023-04-01 14:45:54,192 ----------------
2023-04-01 14:45:54,595   52  =>  2    		Training 486 pattern with 97.92% 	Forward time: 	 0.27 sec
2023-04-01 14:45:54,595 			Loss:    2.849e-03    			Backward time: 	 0.11 sec 
2023-04-01 14:45:54,750 			Learning rate: weights:   1.000e-03    
2023-04-01 14:45:54,751 			Last test performance: 97.27%
2023-04-01 14:45:54,751 ----------------
2023-04-01 14:45:55,154   52  =>  3    		Training 486 pattern with 97.50% 	Forward time: 	 0.27 sec
2023-04-01 14:45:55,155 			Loss:    2.544e-03    			Backward time: 	 0.11 sec 
2023-04-01 14:45:55,433 			Learning rate: weights:   1.000e-03    
2023-04-01 14:45:55,433 			Last test performance: 97.27%
2023-04-01 14:45:55,433 ----------------
2023-04-01 14:45:55,812   52  =>  4    		Training 486 pattern with 97.29% 	Forward time: 	 0.24 sec
2023-04-01 14:45:55,812 			Loss:    3.506e-03    			Backward time: 	 0.12 sec 
2023-04-01 14:45:55,964 			Learning rate: weights:   1.000e-03    
2023-04-01 14:45:55,965 			Last test performance: 97.27%
2023-04-01 14:45:55,965 ----------------
2023-04-01 14:45:56,435   52  =>  5    		Training 486 pattern with 97.29% 	Forward time: 	 0.30 sec
2023-04-01 14:45:56,435 			Loss:    3.720e-03    			Backward time: 	 0.13 sec 
2023-04-01 14:45:56,688 			Learning rate: weights:   1.000e-03    
2023-04-01 14:45:56,689 			Last test performance: 97.27%
2023-04-01 14:45:56,689 ----------------
2023-04-01 14:45:57,149   52  =>  6    		Training 486 pattern with 97.50% 	Forward time: 	 0.29 sec
2023-04-01 14:45:57,150 			Loss:    2.774e-03    			Backward time: 	 0.14 sec 
2023-04-01 14:45:57,305 			Learning rate: weights:   1.000e-03    
2023-04-01 14:45:57,305 			Last test performance: 97.27%
2023-04-01 14:45:57,305 ----------------
2023-04-01 14:45:57,808   52  =>  7    		Training 486 pattern with 98.75% 	Forward time: 	 0.33 sec
2023-04-01 14:45:57,808 			Loss:    1.726e-03    			Backward time: 	 0.14 sec 
2023-04-01 14:45:57,989 			Learning rate: weights:   1.000e-03    
2023-04-01 14:45:57,989 			Last test performance: 97.27%
2023-04-01 14:45:57,989 ----------------
2023-04-01 14:45:58,419   52  =>  8    		Training 486 pattern with 97.71% 	Forward time: 	 0.30 sec
2023-04-01 14:45:58,420 			Loss:    4.169e-03    			Backward time: 	 0.10 sec 
2023-04-01 14:45:58,626 			Learning rate: weights:   1.000e-03    
2023-04-01 14:45:58,626 			Last test performance: 97.27%
2023-04-01 14:45:58,626 ----------------
2023-04-01 14:45:59,021   52  =>  9    		Training 486 pattern with 96.46% 	Forward time: 	 0.27 sec
2023-04-01 14:45:59,022 			Loss:    3.411e-03    			Backward time: 	 0.10 sec 
2023-04-01 14:45:59,193 			Learning rate: weights:   1.000e-03    
2023-04-01 14:45:59,194 			Last test performance: 97.27%
2023-04-01 14:45:59,194 ----------------
2023-04-01 14:45:59,615   52  =>  10   		Training 486 pattern with 97.71% 	Forward time: 	 0.25 sec
2023-04-01 14:45:59,615 			Loss:    3.125e-03    			Backward time: 	 0.15 sec 
2023-04-01 14:45:59,788 			Learning rate: weights:   1.000e-03    
2023-04-01 14:45:59,788 			Last test performance: 97.27%
2023-04-01 14:45:59,789 ----------------
2023-04-01 14:46:00,164   52  =>  11   		Training 486 pattern with 96.67% 	Forward time: 	 0.26 sec
2023-04-01 14:46:00,164 			Loss:    2.988e-03    			Backward time: 	 0.10 sec 
2023-04-01 14:46:00,321 			Learning rate: weights:   1.000e-03    
2023-04-01 14:46:00,321 			Last test performance: 97.27%
2023-04-01 14:46:00,322 ----------------
2023-04-01 14:46:00,816   52  =>  12   		Training 486 pattern with 97.92% 	Forward time: 	 0.38 sec
2023-04-01 14:46:00,816 			Loss:    2.834e-03    			Backward time: 	 0.10 sec 
2023-04-01 14:46:01,016 			Learning rate: weights:   1.000e-03    
2023-04-01 14:46:01,016 			Last test performance: 97.27%
2023-04-01 14:46:01,017 ----------------
2023-04-01 14:46:01,423   52  =>  13   		Training 486 pattern with 97.71% 	Forward time: 	 0.29 sec
2023-04-01 14:46:01,423 			Loss:    2.168e-03    			Backward time: 	 0.09 sec 
2023-04-01 14:46:01,591 			Learning rate: weights:   1.000e-03    
2023-04-01 14:46:01,592 			Last test performance: 97.27%
2023-04-01 14:46:01,592 ----------------
2023-04-01 14:46:02,046   52  =>  14   		Training 486 pattern with 97.29% 	Forward time: 	 0.33 sec
2023-04-01 14:46:02,046 			Loss:    3.955e-03    			Backward time: 	 0.10 sec 
2023-04-01 14:46:02,206 			Learning rate: weights:   1.000e-03    
2023-04-01 14:46:02,206 			Last test performance: 97.27%
2023-04-01 14:46:02,206 ----------------
2023-04-01 14:46:02,691   52  =>  15   		Training 486 pattern with 97.71% 	Forward time: 	 0.31 sec
2023-04-01 14:46:02,691 			Loss:    2.887e-03    			Backward time: 	 0.15 sec 
2023-04-01 14:46:03,060 			Learning rate: weights:   1.000e-03    
2023-04-01 14:46:03,060 			Last test performance: 97.27%
2023-04-01 14:46:03,060 ----------------
2023-04-01 14:46:03,476   52  =>  16   		Training 486 pattern with 98.54% 	Forward time: 	 0.29 sec
2023-04-01 14:46:03,476 			Loss:    1.680e-03    			Backward time: 	 0.10 sec 
2023-04-01 14:46:03,672 			Learning rate: weights:   1.000e-03    
2023-04-01 14:46:03,672 			Last test performance: 97.27%
2023-04-01 14:46:03,672 ----------------
2023-04-01 14:46:04,105   52  =>  17   		Training 486 pattern with 96.88% 	Forward time: 	 0.27 sec
2023-04-01 14:46:04,105 			Loss:    3.245e-03    			Backward time: 	 0.14 sec 
2023-04-01 14:46:04,224 			Learning rate: weights:   1.000e-03    
2023-04-01 14:46:04,224 			Last test performance: 97.27%
2023-04-01 14:46:04,224 ----------------
2023-04-01 14:46:04,662   52  =>  18   		Training 486 pattern with 98.54% 	Forward time: 	 0.30 sec
2023-04-01 14:46:04,662 			Loss:    2.131e-03    			Backward time: 	 0.11 sec 
2023-04-01 14:46:04,796 			Learning rate: weights:   1.000e-03    
2023-04-01 14:46:04,798 			Last test performance: 97.27%
2023-04-01 14:46:04,798 ----------------
2023-04-01 14:46:05,278   52  =>  19   		Training 486 pattern with 97.08% 	Forward time: 	 0.30 sec
2023-04-01 14:46:05,278 			Loss:    2.911e-03    			Backward time: 	 0.16 sec 
2023-04-01 14:46:05,383 			Learning rate: weights:   1.000e-03    
2023-04-01 14:46:05,383 			Last test performance: 97.27%
2023-04-01 14:46:05,383 ----------------
2023-04-01 14:46:05,814   52  =>  20   		Training 486 pattern with 97.29% 	Forward time: 	 0.31 sec
2023-04-01 14:46:05,814 			Loss:    3.087e-03    			Backward time: 	 0.09 sec 
2023-04-01 14:46:05,972 			Learning rate: weights:   1.000e-03    
2023-04-01 14:46:05,972 			Last test performance: 97.27%
2023-04-01 14:46:05,972 ----------------
2023-04-01 14:46:06,379   52  =>  21   		Training 486 pattern with 98.12% 	Forward time: 	 0.29 sec
2023-04-01 14:46:06,379 			Loss:    2.336e-03    			Backward time: 	 0.10 sec 
2023-04-01 14:46:06,522 			Learning rate: weights:   1.000e-03    
2023-04-01 14:46:06,522 			Last test performance: 97.27%
2023-04-01 14:46:06,522 ----------------
2023-04-01 14:46:06,898   52  =>  22   		Training 486 pattern with 98.12% 	Forward time: 	 0.26 sec
2023-04-01 14:46:06,898 			Loss:    1.605e-03    			Backward time: 	 0.10 sec 
2023-04-01 14:46:12,471 			Learning rate: weights:   1.000e-03    
2023-04-01 14:46:12,472 			Last test performance: 97.27%
2023-04-01 14:46:12,473 ----------------
2023-04-01 14:46:12,868   52  =>  23   		Training 486 pattern with 96.46% 	Forward time: 	 0.28 sec
2023-04-01 14:46:12,868 			Loss:    3.535e-03    			Backward time: 	 0.09 sec 
2023-04-01 14:46:13,038 			Learning rate: weights:   1.000e-03    
2023-04-01 14:46:13,038 			Last test performance: 97.27%
2023-04-01 14:46:13,038 ----------------
2023-04-01 14:46:13,434   52  =>  24   		Training 486 pattern with 97.71% 	Forward time: 	 0.29 sec
2023-04-01 14:46:13,434 			Loss:    2.385e-03    			Backward time: 	 0.09 sec 
2023-04-01 14:46:13,577 			Learning rate: weights:   1.000e-03    
2023-04-01 14:46:13,578 			Last test performance: 97.27%
2023-04-01 14:46:13,578 ----------------
2023-04-01 14:46:13,979   52  =>  25   		Training 486 pattern with 98.33% 	Forward time: 	 0.30 sec
2023-04-01 14:46:13,979 			Loss:    1.850e-03    			Backward time: 	 0.09 sec 
2023-04-01 14:46:14,297 			Learning rate: weights:   1.000e-03    
2023-04-01 14:46:14,298 			Last test performance: 97.27%
2023-04-01 14:46:14,298 ----------------
2023-04-01 14:46:14,701   52  =>  26   		Training 486 pattern with 97.71% 	Forward time: 	 0.27 sec
2023-04-01 14:46:14,701 			Loss:    2.175e-03    			Backward time: 	 0.10 sec 
2023-04-01 14:46:14,858 			Learning rate: weights:   1.000e-03    
2023-04-01 14:46:14,859 			Last test performance: 97.27%
2023-04-01 14:46:14,859 ----------------
2023-04-01 14:46:15,271   52  =>  27   		Training 486 pattern with 97.29% 	Forward time: 	 0.30 sec
2023-04-01 14:46:15,272 			Loss:    3.191e-03    			Backward time: 	 0.09 sec 
2023-04-01 14:46:15,379 			Learning rate: weights:   1.000e-03    
2023-04-01 14:46:15,379 			Last test performance: 97.27%
2023-04-01 14:46:15,380 ----------------
2023-04-01 14:46:15,816   52  =>  28   		Training 486 pattern with 97.92% 	Forward time: 	 0.30 sec
2023-04-01 14:46:15,816 			Loss:    3.175e-03    			Backward time: 	 0.12 sec 
2023-04-01 14:46:15,952 			Learning rate: weights:   1.000e-03    
2023-04-01 14:46:15,952 			Last test performance: 97.27%
2023-04-01 14:46:15,952 ----------------
2023-04-01 14:46:16,434   52  =>  29   		Training 486 pattern with 96.67% 	Forward time: 	 0.30 sec
2023-04-01 14:46:16,434 			Loss:    3.224e-03    			Backward time: 	 0.15 sec 
2023-04-01 14:46:16,563 			Learning rate: weights:   1.000e-03    
2023-04-01 14:46:16,564 			Last test performance: 97.27%
2023-04-01 14:46:16,564 ----------------
2023-04-01 14:46:16,947   52  =>  30   		Training 486 pattern with 98.12% 	Forward time: 	 0.25 sec
2023-04-01 14:46:16,947 			Loss:    1.949e-03    			Backward time: 	 0.10 sec 
2023-04-01 14:46:17,088 			Learning rate: weights:   1.000e-03    
2023-04-01 14:46:17,088 			Last test performance: 97.27%
2023-04-01 14:46:17,088 ----------------
2023-04-01 14:46:17,476   52  =>  31   		Training 486 pattern with 98.33% 	Forward time: 	 0.26 sec
2023-04-01 14:46:17,477 			Loss:    2.219e-03    			Backward time: 	 0.10 sec 
2023-04-01 14:46:17,625 			Learning rate: weights:   1.000e-03    
2023-04-01 14:46:17,625 			Last test performance: 97.27%
2023-04-01 14:46:17,626 ----------------
2023-04-01 14:46:18,019   52  =>  32   		Training 486 pattern with 98.33% 	Forward time: 	 0.27 sec
2023-04-01 14:46:18,019 			Loss:    2.581e-03    			Backward time: 	 0.09 sec 
2023-04-01 14:46:18,227 			Learning rate: weights:   1.000e-03    
2023-04-01 14:46:18,227 			Last test performance: 97.27%
2023-04-01 14:46:18,227 ----------------
2023-04-01 14:46:18,647   52  =>  33   		Training 486 pattern with 97.50% 	Forward time: 	 0.29 sec
2023-04-01 14:46:18,647 			Loss:    3.544e-03    			Backward time: 	 0.10 sec 
2023-04-01 14:46:18,810 			Learning rate: weights:   1.000e-03    
2023-04-01 14:46:18,810 			Last test performance: 97.27%
2023-04-01 14:46:18,811 ----------------
2023-04-01 14:46:19,183   52  =>  34   		Training 486 pattern with 98.75% 	Forward time: 	 0.25 sec
2023-04-01 14:46:19,183 			Loss:    1.850e-03    			Backward time: 	 0.10 sec 
2023-04-01 14:46:19,335 			Learning rate: weights:   1.000e-03    
2023-04-01 14:46:19,335 			Last test performance: 97.27%
2023-04-01 14:46:19,335 ----------------
2023-04-01 14:46:19,691   52  =>  35   		Training 486 pattern with 97.71% 	Forward time: 	 0.24 sec
2023-04-01 14:46:19,692 			Loss:    2.895e-03    			Backward time: 	 0.09 sec 
2023-04-01 14:46:19,921 			Learning rate: weights:   1.000e-03    
2023-04-01 14:46:19,921 			Last test performance: 97.27%
2023-04-01 14:46:19,921 ----------------
2023-04-01 14:46:20,270   52  =>  36   		Training 486 pattern with 97.08% 	Forward time: 	 0.24 sec
2023-04-01 14:46:20,270 			Loss:    3.114e-03    			Backward time: 	 0.09 sec 
2023-04-01 14:46:20,437 			Learning rate: weights:   1.000e-03    
2023-04-01 14:46:20,437 			Last test performance: 97.27%
2023-04-01 14:46:20,437 ----------------
2023-04-01 14:46:20,823   52  =>  37   		Training 486 pattern with 96.04% 	Forward time: 	 0.28 sec
2023-04-01 14:46:20,823 			Loss:    4.268e-03    			Backward time: 	 0.08 sec 
2023-04-01 14:46:20,988 			Learning rate: weights:   1.000e-03    
2023-04-01 14:46:20,988 			Last test performance: 97.27%
2023-04-01 14:46:20,989 ----------------
2023-04-01 14:46:21,441   52  =>  38   		Training 486 pattern with 98.96% 	Forward time: 	 0.33 sec
2023-04-01 14:46:21,441 			Loss:    1.345e-03    			Backward time: 	 0.10 sec 
2023-04-01 14:46:21,603 			Learning rate: weights:   1.000e-03    
2023-04-01 14:46:21,604 			Last test performance: 97.27%
2023-04-01 14:46:21,604 ----------------
2023-04-01 14:46:22,022   52  =>  39   		Training 486 pattern with 97.29% 	Forward time: 	 0.29 sec
2023-04-01 14:46:22,023 			Loss:    3.071e-03    			Backward time: 	 0.10 sec 
2023-04-01 14:46:22,128 			Learning rate: weights:   1.000e-03    
2023-04-01 14:46:22,128 			Last test performance: 97.27%
2023-04-01 14:46:22,129 ----------------
2023-04-01 14:46:22,540   52  =>  40   		Training 486 pattern with 99.38% 	Forward time: 	 0.28 sec
2023-04-01 14:46:22,540 			Loss:    1.417e-03    			Backward time: 	 0.10 sec 
2023-04-01 14:46:22,685 			Learning rate: weights:   1.000e-03    
2023-04-01 14:46:22,686 			Last test performance: 97.27%
2023-04-01 14:46:22,686 ----------------
2023-04-01 14:46:23,128   52  =>  41   		Training 486 pattern with 98.12% 	Forward time: 	 0.31 sec
2023-04-01 14:46:23,128 			Loss:    2.006e-03    			Backward time: 	 0.10 sec 
2023-04-01 14:46:23,544 			Learning rate: weights:   1.000e-03    
2023-04-01 14:46:23,544 			Last test performance: 97.27%
2023-04-01 14:46:23,544 ----------------
2023-04-01 14:46:23,954   52  =>  42   		Training 486 pattern with 97.50% 	Forward time: 	 0.30 sec
2023-04-01 14:46:23,954 			Loss:    3.166e-03    			Backward time: 	 0.09 sec 
2023-04-01 14:46:24,097 			Learning rate: weights:   1.000e-03    
2023-04-01 14:46:24,097 			Last test performance: 97.27%
2023-04-01 14:46:24,097 ----------------
2023-04-01 14:46:24,530   52  =>  43   		Training 486 pattern with 99.17% 	Forward time: 	 0.31 sec
2023-04-01 14:46:24,531 			Loss:    1.733e-03    			Backward time: 	 0.10 sec 
2023-04-01 14:46:24,650 			Learning rate: weights:   1.000e-03    
2023-04-01 14:46:24,650 			Last test performance: 97.27%
2023-04-01 14:46:24,650 ----------------
2023-04-01 14:46:25,039   52  =>  44   		Training 486 pattern with 97.92% 	Forward time: 	 0.27 sec
2023-04-01 14:46:25,039 			Loss:    2.489e-03    			Backward time: 	 0.09 sec 
2023-04-01 14:46:25,188 			Learning rate: weights:   1.000e-03    
2023-04-01 14:46:25,189 			Last test performance: 97.27%
2023-04-01 14:46:25,189 ----------------
2023-04-01 14:46:25,548   52  =>  45   		Training 486 pattern with 97.50% 	Forward time: 	 0.24 sec
2023-04-01 14:46:25,548 			Loss:    4.058e-03    			Backward time: 	 0.09 sec 
2023-04-01 14:46:25,685 			Learning rate: weights:   1.000e-03    
2023-04-01 14:46:25,686 			Last test performance: 97.27%
2023-04-01 14:46:25,686 ----------------
2023-04-01 14:46:26,104   52  =>  46   		Training 486 pattern with 98.33% 	Forward time: 	 0.30 sec
2023-04-01 14:46:26,104 			Loss:    1.959e-03    			Backward time: 	 0.09 sec 
2023-04-01 14:46:26,269 			Learning rate: weights:   1.000e-03    
2023-04-01 14:46:26,269 			Last test performance: 97.27%
2023-04-01 14:46:26,269 ----------------
2023-04-01 14:46:26,684   52  =>  47   		Training 486 pattern with 97.50% 	Forward time: 	 0.28 sec
2023-04-01 14:46:26,684 			Loss:    2.858e-03    			Backward time: 	 0.11 sec 
2023-04-01 14:46:26,843 			Learning rate: weights:   1.000e-03    
2023-04-01 14:46:26,844 			Last test performance: 97.27%
2023-04-01 14:46:26,844 ----------------
2023-04-01 14:46:27,239   52  =>  48   		Training 486 pattern with 99.38% 	Forward time: 	 0.27 sec
2023-04-01 14:46:27,240 			Loss:    1.641e-03    			Backward time: 	 0.10 sec 
2023-04-01 14:46:27,365 			Learning rate: weights:   1.000e-03    
2023-04-01 14:46:27,365 			Last test performance: 97.27%
2023-04-01 14:46:27,366 ----------------
2023-04-01 14:46:27,807   52  =>  49   		Training 486 pattern with 97.08% 	Forward time: 	 0.31 sec
2023-04-01 14:46:27,808 			Loss:    2.987e-03    			Backward time: 	 0.10 sec 
2023-04-01 14:46:28,029 			Learning rate: weights:   1.000e-03    
2023-04-01 14:46:28,029 			Last test performance: 97.27%
2023-04-01 14:46:28,029 ----------------
2023-04-01 14:46:28,438   52  =>  50   		Training 486 pattern with 97.92% 	Forward time: 	 0.24 sec
2023-04-01 14:46:28,438 			Loss:    2.505e-03    			Backward time: 	 0.14 sec 
2023-04-01 14:46:28,635 			Learning rate: weights:   1.000e-03    
2023-04-01 14:46:28,635 			Last test performance: 97.27%
2023-04-01 14:46:28,636 ----------------
2023-04-01 14:46:29,022   52  =>  51   		Training 486 pattern with 97.50% 	Forward time: 	 0.26 sec
2023-04-01 14:46:29,022 			Loss:    2.605e-03    			Backward time: 	 0.10 sec 
2023-04-01 14:46:29,159 			Learning rate: weights:   1.000e-03    
2023-04-01 14:46:29,159 			Last test performance: 97.27%
2023-04-01 14:46:29,159 ----------------
2023-04-01 14:46:29,552   52  =>  52   		Training 486 pattern with 99.17% 	Forward time: 	 0.27 sec
2023-04-01 14:46:29,552 			Loss:    1.511e-03    			Backward time: 	 0.09 sec 
2023-04-01 14:46:29,733 			Learning rate: weights:   1.000e-03    
2023-04-01 14:46:29,733 			Last test performance: 97.27%
2023-04-01 14:46:29,733 ----------------
2023-04-01 14:46:30,245   52  =>  53   		Training 486 pattern with 98.96% 	Forward time: 	 0.27 sec
2023-04-01 14:46:30,245 			Loss:    1.467e-03    			Backward time: 	 0.22 sec 
2023-04-01 14:46:30,361 			Learning rate: weights:   1.000e-03    
2023-04-01 14:46:30,361 			Last test performance: 97.27%
2023-04-01 14:46:30,361 ----------------
2023-04-01 14:46:30,750   52  =>  54   		Training 486 pattern with 97.29% 	Forward time: 	 0.26 sec
2023-04-01 14:46:30,751 			Loss:    3.326e-03    			Backward time: 	 0.10 sec 
2023-04-01 14:46:30,868 			Learning rate: weights:   1.000e-03    
2023-04-01 14:46:30,868 			Last test performance: 97.27%
2023-04-01 14:46:30,869 ----------------
2023-04-01 14:46:31,447   52  =>  55   		Training 486 pattern with 97.08% 	Forward time: 	 0.41 sec
2023-04-01 14:46:31,447 			Loss:    3.625e-03    			Backward time: 	 0.14 sec 
2023-04-01 14:46:31,641 			Learning rate: weights:   1.000e-03    
2023-04-01 14:46:31,641 			Last test performance: 97.27%
2023-04-01 14:46:31,642 ----------------
2023-04-01 14:46:32,059   52  =>  56   		Training 486 pattern with 97.08% 	Forward time: 	 0.29 sec
2023-04-01 14:46:32,059 			Loss:    2.746e-03    			Backward time: 	 0.10 sec 
2023-04-01 14:46:32,191 			Learning rate: weights:   1.000e-03    
2023-04-01 14:46:32,192 			Last test performance: 97.27%
2023-04-01 14:46:32,192 ----------------
2023-04-01 14:46:32,615   52  =>  57   		Training 486 pattern with 97.50% 	Forward time: 	 0.30 sec
2023-04-01 14:46:32,615 			Loss:    2.693e-03    			Backward time: 	 0.10 sec 
2023-04-01 14:46:32,729 			Learning rate: weights:   1.000e-03    
2023-04-01 14:46:32,730 			Last test performance: 97.27%
2023-04-01 14:46:32,730 ----------------
2023-04-01 14:46:33,147   52  =>  58   		Training 486 pattern with 98.33% 	Forward time: 	 0.28 sec
2023-04-01 14:46:33,147 			Loss:    2.476e-03    			Backward time: 	 0.11 sec 
2023-04-01 14:46:33,316 			Learning rate: weights:   1.000e-03    
2023-04-01 14:46:33,316 			Last test performance: 97.27%
2023-04-01 14:46:33,316 ----------------
2023-04-01 14:46:33,692   52  =>  59   		Training 486 pattern with 98.54% 	Forward time: 	 0.26 sec
2023-04-01 14:46:33,692 			Loss:    1.689e-03    			Backward time: 	 0.09 sec 
2023-04-01 14:46:33,845 			Learning rate: weights:   1.000e-03    
2023-04-01 14:46:33,845 			Last test performance: 97.27%
2023-04-01 14:46:33,845 ----------------
2023-04-01 14:46:34,257   52  =>  60   		Training 486 pattern with 97.50% 	Forward time: 	 0.30 sec
2023-04-01 14:46:34,258 			Loss:    2.796e-03    			Backward time: 	 0.10 sec 
2023-04-01 14:46:34,396 			Learning rate: weights:   1.000e-03    
2023-04-01 14:46:34,396 			Last test performance: 97.27%
2023-04-01 14:46:34,396 ----------------
2023-04-01 14:46:34,756   52  =>  61   		Training 486 pattern with 97.71% 	Forward time: 	 0.24 sec
2023-04-01 14:46:34,757 			Loss:    3.409e-03    			Backward time: 	 0.10 sec 
2023-04-01 14:46:34,976 			Learning rate: weights:   1.000e-03    
2023-04-01 14:46:34,976 			Last test performance: 97.27%
2023-04-01 14:46:34,976 ----------------
2023-04-01 14:46:35,396   52  =>  62   		Training 486 pattern with 96.88% 	Forward time: 	 0.25 sec
2023-04-01 14:46:35,396 			Loss:    3.246e-03    			Backward time: 	 0.15 sec 
2023-04-01 14:46:35,584 			Learning rate: weights:   1.000e-03    
2023-04-01 14:46:35,584 			Last test performance: 97.27%
2023-04-01 14:46:35,585 ----------------
2023-04-01 14:46:35,979   52  =>  63   		Training 486 pattern with 96.67% 	Forward time: 	 0.25 sec
2023-04-01 14:46:35,979 			Loss:    4.466e-03    			Backward time: 	 0.12 sec 
2023-04-01 14:46:36,189 			Learning rate: weights:   1.000e-03    
2023-04-01 14:46:36,189 			Last test performance: 97.27%
2023-04-01 14:46:36,189 ----------------
2023-04-01 14:46:36,667   52  =>  64   		Training 486 pattern with 98.33% 	Forward time: 	 0.36 sec
2023-04-01 14:46:36,667 			Loss:    2.280e-03    			Backward time: 	 0.10 sec 
2023-04-01 14:46:37,005 			Learning rate: weights:   1.000e-03    
2023-04-01 14:46:37,005 			Last test performance: 97.27%
2023-04-01 14:46:37,005 ----------------
2023-04-01 14:46:37,432   52  =>  65   		Training 486 pattern with 97.50% 	Forward time: 	 0.30 sec
2023-04-01 14:46:37,432 			Loss:    3.340e-03    			Backward time: 	 0.10 sec 
2023-04-01 14:46:37,535 			Learning rate: weights:   1.000e-03    
2023-04-01 14:46:37,535 			Last test performance: 97.27%
2023-04-01 14:46:37,535 ----------------
2023-04-01 14:46:37,890   52  =>  66   		Training 486 pattern with 96.67% 	Forward time: 	 0.25 sec
2023-04-01 14:46:37,891 			Loss:    3.376e-03    			Backward time: 	 0.09 sec 
2023-04-01 14:46:38,140 			Learning rate: weights:   1.000e-03    
2023-04-01 14:46:38,140 			Last test performance: 97.27%
2023-04-01 14:46:38,140 ----------------
2023-04-01 14:46:38,507   52  =>  67   		Training 486 pattern with 98.12% 	Forward time: 	 0.25 sec
2023-04-01 14:46:38,507 			Loss:    2.862e-03    			Backward time: 	 0.09 sec 
2023-04-01 14:46:38,601 			Learning rate: weights:   1.000e-03    
2023-04-01 14:46:38,601 			Last test performance: 97.27%
2023-04-01 14:46:38,601 ----------------
2023-04-01 14:46:38,996   52  =>  68   		Training 486 pattern with 98.12% 	Forward time: 	 0.27 sec
2023-04-01 14:46:38,997 			Loss:    2.840e-03    			Backward time: 	 0.10 sec 
2023-04-01 14:46:39,102 			Learning rate: weights:   1.000e-03    
2023-04-01 14:46:39,102 			Last test performance: 97.27%
2023-04-01 14:46:39,102 ----------------
2023-04-01 14:46:39,474   52  =>  69   		Training 486 pattern with 97.92% 	Forward time: 	 0.25 sec
2023-04-01 14:46:39,474 			Loss:    2.084e-03    			Backward time: 	 0.09 sec 
2023-04-01 14:46:39,615 			Learning rate: weights:   1.000e-03    
2023-04-01 14:46:39,615 			Last test performance: 97.27%
2023-04-01 14:46:39,615 ----------------
2023-04-01 14:46:40,016   52  =>  70   		Training 486 pattern with 97.29% 	Forward time: 	 0.27 sec
2023-04-01 14:46:40,016 			Loss:    3.129e-03    			Backward time: 	 0.11 sec 
2023-04-01 14:46:40,122 			Learning rate: weights:   1.000e-03    
2023-04-01 14:46:40,122 			Last test performance: 97.27%
2023-04-01 14:46:40,122 ----------------
2023-04-01 14:46:40,541   52  =>  71   		Training 486 pattern with 98.33% 	Forward time: 	 0.25 sec
2023-04-01 14:46:40,542 			Loss:    2.157e-03    			Backward time: 	 0.14 sec 
2023-04-01 14:46:40,701 			Learning rate: weights:   1.000e-03    
2023-04-01 14:46:40,701 			Last test performance: 97.27%
2023-04-01 14:46:40,701 ----------------
2023-04-01 14:46:41,076   52  =>  72   		Training 486 pattern with 98.33% 	Forward time: 	 0.26 sec
2023-04-01 14:46:41,077 			Loss:    1.674e-03    			Backward time: 	 0.09 sec 
2023-04-01 14:46:41,226 			Learning rate: weights:   1.000e-03    
2023-04-01 14:46:41,226 			Last test performance: 97.27%
2023-04-01 14:46:41,226 ----------------
2023-04-01 14:46:41,615   52  =>  73   		Training 486 pattern with 97.92% 	Forward time: 	 0.26 sec
2023-04-01 14:46:41,615 			Loss:    2.734e-03    			Backward time: 	 0.09 sec 
2023-04-01 14:46:41,753 			Learning rate: weights:   1.000e-03    
2023-04-01 14:46:41,754 			Last test performance: 97.27%
2023-04-01 14:46:41,754 ----------------
2023-04-01 14:46:42,122   52  =>  74   		Training 486 pattern with 97.08% 	Forward time: 	 0.25 sec
2023-04-01 14:46:42,123 			Loss:    2.671e-03    			Backward time: 	 0.09 sec 
2023-04-01 14:46:42,291 			Learning rate: weights:   1.000e-03    
2023-04-01 14:46:42,291 			Last test performance: 97.27%
2023-04-01 14:46:42,291 ----------------
2023-04-01 14:46:42,710   52  =>  75   		Training 486 pattern with 97.92% 	Forward time: 	 0.27 sec
2023-04-01 14:46:42,710 			Loss:    2.205e-03    			Backward time: 	 0.13 sec 
2023-04-01 14:46:42,880 			Learning rate: weights:   1.000e-03    
2023-04-01 14:46:42,880 			Last test performance: 97.27%
2023-04-01 14:46:42,880 ----------------
2023-04-01 14:46:43,271   52  =>  76   		Training 486 pattern with 96.88% 	Forward time: 	 0.29 sec
2023-04-01 14:46:43,272 			Loss:    3.204e-03    			Backward time: 	 0.09 sec 
2023-04-01 14:46:43,425 			Learning rate: weights:   1.000e-03    
2023-04-01 14:46:43,425 			Last test performance: 97.27%
2023-04-01 14:46:43,425 ----------------
2023-04-01 14:46:43,947   52  =>  77   		Training 486 pattern with 98.12% 	Forward time: 	 0.31 sec
2023-04-01 14:46:43,948 			Loss:    2.051e-03    			Backward time: 	 0.18 sec 
2023-04-01 14:46:44,063 			Learning rate: weights:   1.000e-03    
2023-04-01 14:46:44,063 			Last test performance: 97.27%
2023-04-01 14:46:44,063 ----------------
2023-04-01 14:46:44,499   52  =>  78   		Training 486 pattern with 96.25% 	Forward time: 	 0.31 sec
2023-04-01 14:46:44,499 			Loss:    3.677e-03    			Backward time: 	 0.10 sec 
2023-04-01 14:46:44,594 			Learning rate: weights:   1.000e-03    
2023-04-01 14:46:44,594 			Last test performance: 97.27%
2023-04-01 14:46:44,594 ----------------
2023-04-01 14:46:45,020   52  =>  79   		Training 486 pattern with 96.88% 	Forward time: 	 0.30 sec
2023-04-01 14:46:45,020 			Loss:    3.880e-03    			Backward time: 	 0.10 sec 
2023-04-01 14:46:45,211 			Learning rate: weights:   1.000e-03    
2023-04-01 14:46:45,212 			Last test performance: 97.27%
2023-04-01 14:46:45,212 ----------------
2023-04-01 14:46:45,620   52  =>  80   		Training 486 pattern with 97.50% 	Forward time: 	 0.27 sec
2023-04-01 14:46:45,620 			Loss:    2.750e-03    			Backward time: 	 0.10 sec 
2023-04-01 14:46:45,786 			Learning rate: weights:   1.000e-03    
2023-04-01 14:46:45,786 			Last test performance: 97.27%
2023-04-01 14:46:45,787 ----------------
2023-04-01 14:46:46,177   52  =>  81   		Training 486 pattern with 98.54% 	Forward time: 	 0.26 sec
2023-04-01 14:46:46,177 			Loss:    1.577e-03    			Backward time: 	 0.10 sec 
2023-04-01 14:46:46,288 			Learning rate: weights:   1.000e-03    
2023-04-01 14:46:46,288 			Last test performance: 97.27%
2023-04-01 14:46:46,289 ----------------
2023-04-01 14:46:46,737   52  =>  82   		Training 486 pattern with 98.12% 	Forward time: 	 0.32 sec
2023-04-01 14:46:46,738 			Loss:    2.976e-03    			Backward time: 	 0.10 sec 
2023-04-01 14:46:46,890 			Learning rate: weights:   1.000e-03    
2023-04-01 14:46:46,890 			Last test performance: 97.27%
2023-04-01 14:46:46,891 ----------------
2023-04-01 14:46:47,320   52  =>  83   		Training 486 pattern with 98.12% 	Forward time: 	 0.31 sec
2023-04-01 14:46:47,320 			Loss:    2.722e-03    			Backward time: 	 0.10 sec 
2023-04-01 14:46:47,435 			Learning rate: weights:   1.000e-03    
2023-04-01 14:46:47,435 			Last test performance: 97.27%
2023-04-01 14:46:47,435 ----------------
2023-04-01 14:46:47,805   52  =>  84   		Training 486 pattern with 98.33% 	Forward time: 	 0.25 sec
2023-04-01 14:46:47,805 			Loss:    3.223e-03    			Backward time: 	 0.09 sec 
2023-04-01 14:46:47,969 			Learning rate: weights:   1.000e-03    
2023-04-01 14:46:47,969 			Last test performance: 97.27%
2023-04-01 14:46:47,969 ----------------
2023-04-01 14:46:48,343   52  =>  85   		Training 486 pattern with 95.83% 	Forward time: 	 0.26 sec
2023-04-01 14:46:48,343 			Loss:    3.692e-03    			Backward time: 	 0.09 sec 
2023-04-01 14:46:48,507 			Learning rate: weights:   1.000e-03    
2023-04-01 14:46:48,507 			Last test performance: 97.27%
2023-04-01 14:46:48,508 ----------------
2023-04-01 14:46:48,888   52  =>  86   		Training 486 pattern with 98.12% 	Forward time: 	 0.27 sec
2023-04-01 14:46:48,888 			Loss:    2.568e-03    			Backward time: 	 0.09 sec 
2023-04-01 14:46:49,010 			Learning rate: weights:   1.000e-03    
2023-04-01 14:46:49,010 			Last test performance: 97.27%
2023-04-01 14:46:49,010 ----------------
2023-04-01 14:46:49,378   52  =>  87   		Training 486 pattern with 98.33% 	Forward time: 	 0.25 sec
2023-04-01 14:46:49,378 			Loss:    2.077e-03    			Backward time: 	 0.09 sec 
2023-04-01 14:46:49,511 			Learning rate: weights:   1.000e-03    
2023-04-01 14:46:49,512 			Last test performance: 97.27%
2023-04-01 14:46:49,512 ----------------
2023-04-01 14:46:49,881   52  =>  88   		Training 486 pattern with 98.33% 	Forward time: 	 0.25 sec
2023-04-01 14:46:49,881 			Loss:    2.159e-03    			Backward time: 	 0.09 sec 
2023-04-01 14:46:50,048 			Learning rate: weights:   1.000e-03    
2023-04-01 14:46:50,048 			Last test performance: 97.27%
2023-04-01 14:46:50,049 ----------------
2023-04-01 14:46:50,486   52  =>  89   		Training 486 pattern with 99.17% 	Forward time: 	 0.29 sec
2023-04-01 14:46:50,486 			Loss:    1.775e-03    			Backward time: 	 0.13 sec 
2023-04-01 14:46:50,621 			Learning rate: weights:   1.000e-03    
2023-04-01 14:46:50,621 			Last test performance: 97.27%
2023-04-01 14:46:50,621 ----------------
2023-04-01 14:46:51,061   52  =>  90   		Training 486 pattern with 96.46% 	Forward time: 	 0.31 sec
2023-04-01 14:46:51,061 			Loss:    4.265e-03    			Backward time: 	 0.10 sec 
2023-04-01 14:46:51,239 			Learning rate: weights:   1.000e-03    
2023-04-01 14:46:51,239 			Last test performance: 97.27%
2023-04-01 14:46:51,239 ----------------
2023-04-01 14:46:51,612   52  =>  91   		Training 486 pattern with 98.12% 	Forward time: 	 0.25 sec
2023-04-01 14:46:51,612 			Loss:    2.198e-03    			Backward time: 	 0.10 sec 
2023-04-01 14:46:51,750 			Learning rate: weights:   1.000e-03    
2023-04-01 14:46:51,750 			Last test performance: 97.27%
2023-04-01 14:46:51,750 ----------------
2023-04-01 14:46:52,234   52  =>  92   		Training 486 pattern with 98.12% 	Forward time: 	 0.36 sec
2023-04-01 14:46:52,234 			Loss:    2.325e-03    			Backward time: 	 0.10 sec 
2023-04-01 14:46:52,395 			Learning rate: weights:   1.000e-03    
2023-04-01 14:46:52,395 			Last test performance: 97.27%
2023-04-01 14:46:52,396 ----------------
2023-04-01 14:46:52,782   52  =>  93   		Training 486 pattern with 97.71% 	Forward time: 	 0.26 sec
2023-04-01 14:46:52,782 			Loss:    2.389e-03    			Backward time: 	 0.10 sec 
2023-04-01 14:46:52,880 			Learning rate: weights:   1.000e-03    
2023-04-01 14:46:52,880 			Last test performance: 97.27%
2023-04-01 14:46:52,880 ----------------
2023-04-01 14:46:53,257   52  =>  94   		Training 486 pattern with 97.71% 	Forward time: 	 0.26 sec
2023-04-01 14:46:53,258 			Loss:    2.705e-03    			Backward time: 	 0.09 sec 
2023-04-01 14:46:53,412 			Learning rate: weights:   1.000e-03    
2023-04-01 14:46:53,412 			Last test performance: 97.27%
2023-04-01 14:46:53,412 ----------------
2023-04-01 14:46:53,788   52  =>  95   		Training 486 pattern with 97.50% 	Forward time: 	 0.26 sec
2023-04-01 14:46:53,788 			Loss:    2.856e-03    			Backward time: 	 0.09 sec 
2023-04-01 14:46:53,915 			Learning rate: weights:   1.000e-03    
2023-04-01 14:46:53,915 			Last test performance: 97.27%
2023-04-01 14:46:53,915 ----------------
2023-04-01 14:46:54,305   52  =>  96   		Training 486 pattern with 98.54% 	Forward time: 	 0.28 sec
2023-04-01 14:46:54,305 			Loss:    1.810e-03    			Backward time: 	 0.09 sec 
2023-04-01 14:46:54,504 			Learning rate: weights:   1.000e-03    
2023-04-01 14:46:54,505 			Last test performance: 97.27%
2023-04-01 14:46:54,505 ----------------
2023-04-01 14:46:54,897   52  =>  97   		Training 486 pattern with 97.29% 	Forward time: 	 0.27 sec
2023-04-01 14:46:54,897 			Loss:    2.770e-03    			Backward time: 	 0.10 sec 
2023-04-01 14:46:55,023 			Learning rate: weights:   1.000e-03    
2023-04-01 14:46:55,024 			Last test performance: 97.27%
2023-04-01 14:46:55,024 ----------------
2023-04-01 14:46:55,399   52  =>  98   		Training 486 pattern with 98.96% 	Forward time: 	 0.26 sec
2023-04-01 14:46:55,399 			Loss:    1.782e-03    			Backward time: 	 0.10 sec 
2023-04-01 14:46:55,503 			Learning rate: weights:   1.000e-03    
2023-04-01 14:46:55,503 			Last test performance: 97.27%
2023-04-01 14:46:55,503 ----------------
2023-04-01 14:46:55,908   52  =>  99   		Training 486 pattern with 97.50% 	Forward time: 	 0.29 sec
2023-04-01 14:46:55,908 			Loss:    2.598e-03    			Backward time: 	 0.09 sec 
2023-04-01 14:46:56,067 			Learning rate: weights:   1.000e-03    
2023-04-01 14:46:56,067 			Last test performance: 97.27%
2023-04-01 14:46:56,067 ----------------
2023-04-01 14:46:56,442   52  => 100   		Training 486 pattern with 97.92% 	Forward time: 	 0.26 sec
2023-04-01 14:46:56,442 			Loss:    2.890e-03    			Backward time: 	 0.10 sec 
2023-04-01 14:46:56,630 			Learning rate: weights:   1.000e-03    
2023-04-01 14:46:56,630 			Last test performance: 97.27%
2023-04-01 14:46:56,630 ----------------
2023-04-01 14:46:56,998   52  => 101   		Training 486 pattern with 98.12% 	Forward time: 	 0.25 sec
2023-04-01 14:46:56,998 			Loss:    2.231e-03    			Backward time: 	 0.09 sec 
2023-04-01 14:46:57,127 			Learning rate: weights:   1.000e-03    
2023-04-01 14:46:57,127 			Last test performance: 97.27%
2023-04-01 14:46:57,127 ----------------
2023-04-01 14:46:57,559   52  => 102   		Training 486 pattern with 98.33% 	Forward time: 	 0.28 sec
2023-04-01 14:46:57,560 			Loss:    2.170e-03    			Backward time: 	 0.13 sec 
2023-04-01 14:46:57,742 			Learning rate: weights:   1.000e-03    
2023-04-01 14:46:57,742 			Last test performance: 97.27%
2023-04-01 14:46:57,742 ----------------
2023-04-01 14:46:58,125   52  => 103   		Training 486 pattern with 98.12% 	Forward time: 	 0.26 sec
2023-04-01 14:46:58,125 			Loss:    3.039e-03    			Backward time: 	 0.10 sec 
2023-04-01 14:46:58,246 			Learning rate: weights:   1.000e-03    
2023-04-01 14:46:58,246 			Last test performance: 97.27%
2023-04-01 14:46:58,246 ----------------
2023-04-01 14:46:58,641   52  => 104   		Training 486 pattern with 97.29% 	Forward time: 	 0.27 sec
2023-04-01 14:46:58,642 			Loss:    3.587e-03    			Backward time: 	 0.10 sec 
2023-04-01 14:46:58,764 			Learning rate: weights:   1.000e-03    
2023-04-01 14:46:58,764 			Last test performance: 97.27%
2023-04-01 14:46:58,764 ----------------
2023-04-01 14:46:59,166   52  => 105   		Training 486 pattern with 98.54% 	Forward time: 	 0.28 sec
2023-04-01 14:46:59,167 			Loss:    1.597e-03    			Backward time: 	 0.10 sec 
2023-04-01 14:46:59,368 			Learning rate: weights:   1.000e-03    
2023-04-01 14:46:59,368 			Last test performance: 97.27%
2023-04-01 14:46:59,368 ----------------
2023-04-01 14:46:59,771   52  => 106   		Training 486 pattern with 97.08% 	Forward time: 	 0.24 sec
2023-04-01 14:46:59,772 			Loss:    3.562e-03    			Backward time: 	 0.14 sec 
2023-04-01 14:46:59,927 			Learning rate: weights:   1.000e-03    
2023-04-01 14:46:59,927 			Last test performance: 97.27%
2023-04-01 14:46:59,927 ----------------
2023-04-01 14:47:00,317   52  => 107   		Training 486 pattern with 97.08% 	Forward time: 	 0.24 sec
2023-04-01 14:47:00,317 			Loss:    3.492e-03    			Backward time: 	 0.13 sec 
2023-04-01 14:47:00,469 			Learning rate: weights:   1.000e-03    
2023-04-01 14:47:00,469 			Last test performance: 97.27%
2023-04-01 14:47:00,469 ----------------
2023-04-01 14:47:00,948   52  => 108   		Training 486 pattern with 97.08% 	Forward time: 	 0.32 sec
2023-04-01 14:47:00,948 			Loss:    2.720e-03    			Backward time: 	 0.14 sec 
2023-04-01 14:47:01,093 			Learning rate: weights:   1.000e-03    
2023-04-01 14:47:01,094 			Last test performance: 97.27%
2023-04-01 14:47:01,094 ----------------
2023-04-01 14:47:01,526   52  => 109   		Training 486 pattern with 98.33% 	Forward time: 	 0.32 sec
2023-04-01 14:47:01,527 			Loss:    2.478e-03    			Backward time: 	 0.09 sec 
2023-04-01 14:47:01,672 			Learning rate: weights:   1.000e-03    
2023-04-01 14:47:01,672 			Last test performance: 97.27%
2023-04-01 14:47:01,672 ----------------
2023-04-01 14:47:02,265   52  => 110   		Training 486 pattern with 97.71% 	Forward time: 	 0.38 sec
2023-04-01 14:47:02,265 			Loss:    2.677e-03    			Backward time: 	 0.19 sec 
2023-04-01 14:47:03,148 			Learning rate: weights:   1.000e-03    
2023-04-01 14:47:03,148 			Last test performance: 97.27%
2023-04-01 14:47:03,148 ----------------
2023-04-01 14:47:03,663   52  => 111   		Training 486 pattern with 98.33% 	Forward time: 	 0.39 sec
2023-04-01 14:47:03,663 			Loss:    2.166e-03    			Backward time: 	 0.10 sec 
2023-04-01 14:47:03,770 			Learning rate: weights:   1.000e-03    
2023-04-01 14:47:03,771 			Last test performance: 97.27%
2023-04-01 14:47:03,771 ----------------
2023-04-01 14:47:04,200   52  => 112   		Training 486 pattern with 98.75% 	Forward time: 	 0.25 sec
2023-04-01 14:47:04,200 			Loss:    2.385e-03    			Backward time: 	 0.15 sec 
2023-04-01 14:47:04,354 			Learning rate: weights:   1.000e-03    
2023-04-01 14:47:04,354 			Last test performance: 97.27%
2023-04-01 14:47:04,355 ----------------
2023-04-01 14:47:04,780   52  => 113   		Training 486 pattern with 97.92% 	Forward time: 	 0.30 sec
2023-04-01 14:47:04,780 			Loss:    2.919e-03    			Backward time: 	 0.10 sec 
2023-04-01 14:47:05,038 			Learning rate: weights:   1.000e-03    
2023-04-01 14:47:05,038 			Last test performance: 97.27%
2023-04-01 14:47:05,038 ----------------
2023-04-01 14:47:05,403   52  => 114   		Training 486 pattern with 98.12% 	Forward time: 	 0.24 sec
2023-04-01 14:47:05,403 			Loss:    2.869e-03    			Backward time: 	 0.10 sec 
2023-04-01 14:47:05,555 			Learning rate: weights:   1.000e-03    
2023-04-01 14:47:05,556 			Last test performance: 97.27%
2023-04-01 14:47:05,556 ----------------
2023-04-01 14:47:06,010   52  => 115   		Training 486 pattern with 97.71% 	Forward time: 	 0.34 sec
2023-04-01 14:47:06,010 			Loss:    2.687e-03    			Backward time: 	 0.09 sec 
2023-04-01 14:47:06,165 			Learning rate: weights:   1.000e-03    
2023-04-01 14:47:06,165 			Last test performance: 97.27%
2023-04-01 14:47:06,165 ----------------
2023-04-01 14:47:06,621   52  => 116   		Training 486 pattern with 97.92% 	Forward time: 	 0.34 sec
2023-04-01 14:47:06,621 			Loss:    2.061e-03    			Backward time: 	 0.10 sec 
2023-04-01 14:47:06,762 			Learning rate: weights:   1.000e-03    
2023-04-01 14:47:06,762 			Last test performance: 97.27%
2023-04-01 14:47:06,762 ----------------
2023-04-01 14:47:07,149   52  => 117   		Training 486 pattern with 97.71% 	Forward time: 	 0.27 sec
2023-04-01 14:47:07,149 			Loss:    2.907e-03    			Backward time: 	 0.10 sec 
2023-04-01 14:47:07,309 			Learning rate: weights:   1.000e-03    
2023-04-01 14:47:07,309 			Last test performance: 97.27%
2023-04-01 14:47:07,309 ----------------
2023-04-01 14:47:07,659   52  => 118   		Training 486 pattern with 98.54% 	Forward time: 	 0.24 sec
2023-04-01 14:47:07,659 			Loss:    2.000e-03    			Backward time: 	 0.09 sec 
2023-04-01 14:47:07,823 			Learning rate: weights:   1.000e-03    
2023-04-01 14:47:07,823 			Last test performance: 97.27%
2023-04-01 14:47:07,823 ----------------
2023-04-01 14:47:08,246   52  => 119   		Training 486 pattern with 97.92% 	Forward time: 	 0.30 sec
2023-04-01 14:47:08,247 			Loss:    2.456e-03    			Backward time: 	 0.10 sec 
2023-04-01 14:47:08,370 			Learning rate: weights:   1.000e-03    
2023-04-01 14:47:08,371 			Last test performance: 97.27%
2023-04-01 14:47:08,371 ----------------
2023-04-01 14:47:08,799   52  => 120   		Training 486 pattern with 97.08% 	Forward time: 	 0.30 sec
2023-04-01 14:47:08,800 			Loss:    3.201e-03    			Backward time: 	 0.10 sec 
2023-04-01 14:47:08,984 			Learning rate: weights:   1.000e-03    
2023-04-01 14:47:08,984 			Last test performance: 97.27%
2023-04-01 14:47:08,984 ----------------
2023-04-01 14:47:09,390   52  => 121   		Training 486 pattern with 98.33% 	Forward time: 	 0.29 sec
2023-04-01 14:47:09,390 			Loss:    2.310e-03    			Backward time: 	 0.09 sec 
2023-04-01 14:47:09,563 			Learning rate: weights:   1.000e-03    
2023-04-01 14:47:09,563 			Last test performance: 97.27%
2023-04-01 14:47:09,563 ----------------
2023-04-01 14:47:09,981   52  => 122   		Training 486 pattern with 97.92% 	Forward time: 	 0.31 sec
2023-04-01 14:47:09,981 			Loss:    1.883e-03    			Backward time: 	 0.09 sec 
2023-04-01 14:47:10,164 			Learning rate: weights:   1.000e-03    
2023-04-01 14:47:10,165 			Last test performance: 97.27%
2023-04-01 14:47:10,165 ----------------
2023-04-01 14:47:10,562   52  => 123   		Training 486 pattern with 97.08% 	Forward time: 	 0.29 sec
2023-04-01 14:47:10,562 			Loss:    3.740e-03    			Backward time: 	 0.09 sec 
2023-04-01 14:47:11,173 			Learning rate: weights:   1.000e-03    
2023-04-01 14:47:11,173 			Last test performance: 97.27%
2023-04-01 14:47:11,173 ----------------
2023-04-01 14:47:11,696   52  => 124   		Training 486 pattern with 98.54% 	Forward time: 	 0.30 sec
2023-04-01 14:47:11,696 			Loss:    1.510e-03    			Backward time: 	 0.17 sec 
2023-04-01 14:47:12,408 
2023-04-01 14:47:12,409 Testing:
2023-04-01 14:47:12,420 		24 of 10000 with 91.67% 	 Time used:  0.01 sec
2023-04-01 14:47:12,430 		48 of 10000 with 91.67% 	 Time used:  0.01 sec
2023-04-01 14:47:12,441 		72 of 10000 with 94.44% 	 Time used:  0.01 sec
2023-04-01 14:47:12,451 		96 of 10000 with 94.79% 	 Time used:  0.01 sec
2023-04-01 14:47:12,461 		120 of 10000 with 95.83% 	 Time used:  0.01 sec
2023-04-01 14:47:12,471 		144 of 10000 with 95.14% 	 Time used:  0.01 sec
2023-04-01 14:47:12,482 		168 of 10000 with 95.83% 	 Time used:  0.01 sec
2023-04-01 14:47:12,492 		192 of 10000 with 96.35% 	 Time used:  0.01 sec
2023-04-01 14:47:12,502 		216 of 10000 with 96.30% 	 Time used:  0.01 sec
2023-04-01 14:47:12,512 		240 of 10000 with 96.25% 	 Time used:  0.01 sec
2023-04-01 14:47:12,522 		264 of 10000 with 96.21% 	 Time used:  0.01 sec
2023-04-01 14:47:12,532 		288 of 10000 with 96.53% 	 Time used:  0.01 sec
2023-04-01 14:47:12,635 		312 of 10000 with 96.47% 	 Time used:  0.10 sec
2023-04-01 14:47:12,646 		336 of 10000 with 96.43% 	 Time used:  0.01 sec
2023-04-01 14:47:12,656 		360 of 10000 with 96.39% 	 Time used:  0.01 sec
2023-04-01 14:47:12,665 		384 of 10000 with 96.09% 	 Time used:  0.01 sec
2023-04-01 14:47:12,675 		408 of 10000 with 96.32% 	 Time used:  0.01 sec
2023-04-01 14:47:12,685 		432 of 10000 with 96.30% 	 Time used:  0.01 sec
2023-04-01 14:47:12,695 		456 of 10000 with 95.61% 	 Time used:  0.01 sec
2023-04-01 14:47:12,705 		480 of 10000 with 95.83% 	 Time used:  0.01 sec
2023-04-01 14:47:12,714 		504 of 10000 with 95.83% 	 Time used:  0.01 sec
2023-04-01 14:47:12,724 		528 of 10000 with 95.83% 	 Time used:  0.01 sec
2023-04-01 14:47:12,734 		552 of 10000 with 95.83% 	 Time used:  0.01 sec
2023-04-01 14:47:12,744 		576 of 10000 with 95.83% 	 Time used:  0.01 sec
2023-04-01 14:47:12,754 		600 of 10000 with 96.00% 	 Time used:  0.01 sec
2023-04-01 14:47:12,763 		624 of 10000 with 96.15% 	 Time used:  0.01 sec
2023-04-01 14:47:12,799 		648 of 10000 with 96.30% 	 Time used:  0.03 sec
2023-04-01 14:47:12,810 		672 of 10000 with 96.28% 	 Time used:  0.01 sec
2023-04-01 14:47:12,819 		696 of 10000 with 96.26% 	 Time used:  0.01 sec
2023-04-01 14:47:12,829 		720 of 10000 with 96.25% 	 Time used:  0.01 sec
2023-04-01 14:47:12,839 		744 of 10000 with 96.24% 	 Time used:  0.01 sec
2023-04-01 14:47:12,848 		768 of 10000 with 96.09% 	 Time used:  0.01 sec
2023-04-01 14:47:12,858 		792 of 10000 with 96.21% 	 Time used:  0.01 sec
2023-04-01 14:47:12,867 		816 of 10000 with 96.20% 	 Time used:  0.01 sec
2023-04-01 14:47:12,877 		840 of 10000 with 96.31% 	 Time used:  0.01 sec
2023-04-01 14:47:12,886 		864 of 10000 with 96.18% 	 Time used:  0.01 sec
2023-04-01 14:47:12,898 		888 of 10000 with 96.28% 	 Time used:  0.01 sec
2023-04-01 14:47:12,908 		912 of 10000 with 96.05% 	 Time used:  0.01 sec
2023-04-01 14:47:12,917 		936 of 10000 with 96.05% 	 Time used:  0.01 sec
2023-04-01 14:47:12,926 		960 of 10000 with 96.15% 	 Time used:  0.01 sec
2023-04-01 14:47:12,935 		984 of 10000 with 96.24% 	 Time used:  0.01 sec
2023-04-01 14:47:12,945 		1008 of 10000 with 96.33% 	 Time used:  0.01 sec
2023-04-01 14:47:12,954 		1032 of 10000 with 96.32% 	 Time used:  0.01 sec
2023-04-01 14:47:12,963 		1056 of 10000 with 96.31% 	 Time used:  0.01 sec
2023-04-01 14:47:12,972 		1080 of 10000 with 96.39% 	 Time used:  0.01 sec
2023-04-01 14:47:12,981 		1104 of 10000 with 96.47% 	 Time used:  0.01 sec
2023-04-01 14:47:12,991 		1128 of 10000 with 96.54% 	 Time used:  0.01 sec
2023-04-01 14:47:13,000 		1152 of 10000 with 96.53% 	 Time used:  0.01 sec
2023-04-01 14:47:13,009 		1176 of 10000 with 96.60% 	 Time used:  0.01 sec
2023-04-01 14:47:13,018 		1200 of 10000 with 96.67% 	 Time used:  0.01 sec
2023-04-01 14:47:13,027 		1224 of 10000 with 96.65% 	 Time used:  0.01 sec
2023-04-01 14:47:13,071 		1248 of 10000 with 96.63% 	 Time used:  0.04 sec
2023-04-01 14:47:13,080 		1272 of 10000 with 96.70% 	 Time used:  0.01 sec
2023-04-01 14:47:13,090 		1296 of 10000 with 96.68% 	 Time used:  0.01 sec
2023-04-01 14:47:13,099 		1320 of 10000 with 96.74% 	 Time used:  0.01 sec
2023-04-01 14:47:13,108 		1344 of 10000 with 96.80% 	 Time used:  0.01 sec
2023-04-01 14:47:13,117 		1368 of 10000 with 96.86% 	 Time used:  0.01 sec
2023-04-01 14:47:13,126 		1392 of 10000 with 96.91% 	 Time used:  0.01 sec
2023-04-01 14:47:13,135 		1416 of 10000 with 96.96% 	 Time used:  0.01 sec
2023-04-01 14:47:13,144 		1440 of 10000 with 97.01% 	 Time used:  0.01 sec
2023-04-01 14:47:13,153 		1464 of 10000 with 97.06% 	 Time used:  0.01 sec
2023-04-01 14:47:13,162 		1488 of 10000 with 96.98% 	 Time used:  0.01 sec
2023-04-01 14:47:13,171 		1512 of 10000 with 96.96% 	 Time used:  0.01 sec
2023-04-01 14:47:13,180 		1536 of 10000 with 97.01% 	 Time used:  0.01 sec
2023-04-01 14:47:13,190 		1560 of 10000 with 97.05% 	 Time used:  0.01 sec
2023-04-01 14:47:13,199 		1584 of 10000 with 96.91% 	 Time used:  0.01 sec
2023-04-01 14:47:13,208 		1608 of 10000 with 96.95% 	 Time used:  0.01 sec
2023-04-01 14:47:13,217 		1632 of 10000 with 96.94% 	 Time used:  0.01 sec
2023-04-01 14:47:13,226 		1656 of 10000 with 96.98% 	 Time used:  0.01 sec
2023-04-01 14:47:13,236 		1680 of 10000 with 97.02% 	 Time used:  0.01 sec
2023-04-01 14:47:13,245 		1704 of 10000 with 97.01% 	 Time used:  0.01 sec
2023-04-01 14:47:13,254 		1728 of 10000 with 96.93% 	 Time used:  0.01 sec
2023-04-01 14:47:13,263 		1752 of 10000 with 96.97% 	 Time used:  0.01 sec
2023-04-01 14:47:13,308 		1776 of 10000 with 97.02% 	 Time used:  0.04 sec
2023-04-01 14:47:13,317 		1800 of 10000 with 97.00% 	 Time used:  0.01 sec
2023-04-01 14:47:13,326 		1824 of 10000 with 96.98% 	 Time used:  0.01 sec
2023-04-01 14:47:13,335 		1848 of 10000 with 96.97% 	 Time used:  0.01 sec
2023-04-01 14:47:13,344 		1872 of 10000 with 96.96% 	 Time used:  0.01 sec
2023-04-01 14:47:13,353 		1896 of 10000 with 96.99% 	 Time used:  0.01 sec
2023-04-01 14:47:13,363 		1920 of 10000 with 96.98% 	 Time used:  0.01 sec
2023-04-01 14:47:13,372 		1944 of 10000 with 96.97% 	 Time used:  0.01 sec
2023-04-01 14:47:13,381 		1968 of 10000 with 96.95% 	 Time used:  0.01 sec
2023-04-01 14:47:13,390 		1992 of 10000 with 96.89% 	 Time used:  0.01 sec
2023-04-01 14:47:13,399 		2016 of 10000 with 96.92% 	 Time used:  0.01 sec
2023-04-01 14:47:13,442 		2040 of 10000 with 96.96% 	 Time used:  0.04 sec
2023-04-01 14:47:13,452 		2064 of 10000 with 96.85% 	 Time used:  0.01 sec
2023-04-01 14:47:13,461 		2088 of 10000 with 96.84% 	 Time used:  0.01 sec
2023-04-01 14:47:13,470 		2112 of 10000 with 96.88% 	 Time used:  0.01 sec
2023-04-01 14:47:13,479 		2136 of 10000 with 96.91% 	 Time used:  0.01 sec
2023-04-01 14:47:13,488 		2160 of 10000 with 96.90% 	 Time used:  0.01 sec
2023-04-01 14:47:13,498 		2184 of 10000 with 96.93% 	 Time used:  0.01 sec
2023-04-01 14:47:13,507 		2208 of 10000 with 96.97% 	 Time used:  0.01 sec
2023-04-01 14:47:13,516 		2232 of 10000 with 96.91% 	 Time used:  0.01 sec
2023-04-01 14:47:13,525 		2256 of 10000 with 96.94% 	 Time used:  0.01 sec
2023-04-01 14:47:13,534 		2280 of 10000 with 96.93% 	 Time used:  0.01 sec
2023-04-01 14:47:13,544 		2304 of 10000 with 96.96% 	 Time used:  0.01 sec
2023-04-01 14:47:13,553 		2328 of 10000 with 96.95% 	 Time used:  0.01 sec
2023-04-01 14:47:13,562 		2352 of 10000 with 96.98% 	 Time used:  0.01 sec
2023-04-01 14:47:13,571 		2376 of 10000 with 97.01% 	 Time used:  0.01 sec
2023-04-01 14:47:13,580 		2400 of 10000 with 97.04% 	 Time used:  0.01 sec
2023-04-01 14:47:13,589 		2424 of 10000 with 97.07% 	 Time used:  0.01 sec
2023-04-01 14:47:13,599 		2448 of 10000 with 97.06% 	 Time used:  0.01 sec
2023-04-01 14:47:13,640 		2472 of 10000 with 97.09% 	 Time used:  0.04 sec
2023-04-01 14:47:13,650 		2496 of 10000 with 97.08% 	 Time used:  0.01 sec
2023-04-01 14:47:13,659 		2520 of 10000 with 97.10% 	 Time used:  0.01 sec
2023-04-01 14:47:13,668 		2544 of 10000 with 97.13% 	 Time used:  0.01 sec
2023-04-01 14:47:13,710 		2568 of 10000 with 97.16% 	 Time used:  0.04 sec
2023-04-01 14:47:13,719 		2592 of 10000 with 97.18% 	 Time used:  0.01 sec
2023-04-01 14:47:13,729 		2616 of 10000 with 97.21% 	 Time used:  0.01 sec
2023-04-01 14:47:13,738 		2640 of 10000 with 97.23% 	 Time used:  0.01 sec
2023-04-01 14:47:13,747 		2664 of 10000 with 97.26% 	 Time used:  0.01 sec
2023-04-01 14:47:13,756 		2688 of 10000 with 97.21% 	 Time used:  0.01 sec
2023-04-01 14:47:13,765 		2712 of 10000 with 97.23% 	 Time used:  0.01 sec
2023-04-01 14:47:13,774 		2736 of 10000 with 97.19% 	 Time used:  0.01 sec
2023-04-01 14:47:13,784 		2760 of 10000 with 97.21% 	 Time used:  0.01 sec
2023-04-01 14:47:13,793 		2784 of 10000 with 97.23% 	 Time used:  0.01 sec
2023-04-01 14:47:13,802 		2808 of 10000 with 97.22% 	 Time used:  0.01 sec
2023-04-01 14:47:13,811 		2832 of 10000 with 97.21% 	 Time used:  0.01 sec
2023-04-01 14:47:13,820 		2856 of 10000 with 97.16% 	 Time used:  0.01 sec
2023-04-01 14:47:13,830 		2880 of 10000 with 97.15% 	 Time used:  0.01 sec
2023-04-01 14:47:13,839 		2904 of 10000 with 97.18% 	 Time used:  0.01 sec
2023-04-01 14:47:13,848 		2928 of 10000 with 97.20% 	 Time used:  0.01 sec
2023-04-01 14:47:13,857 		2952 of 10000 with 97.22% 	 Time used:  0.01 sec
2023-04-01 14:47:13,867 		2976 of 10000 with 97.24% 	 Time used:  0.01 sec
2023-04-01 14:47:13,876 		3000 of 10000 with 97.23% 	 Time used:  0.01 sec
2023-04-01 14:47:13,886 		3024 of 10000 with 97.26% 	 Time used:  0.01 sec
2023-04-01 14:47:13,895 		3048 of 10000 with 97.28% 	 Time used:  0.01 sec
2023-04-01 14:47:13,904 		3072 of 10000 with 97.30% 	 Time used:  0.01 sec
2023-04-01 14:47:13,913 		3096 of 10000 with 97.29% 	 Time used:  0.01 sec
2023-04-01 14:47:13,922 		3120 of 10000 with 97.31% 	 Time used:  0.01 sec
2023-04-01 14:47:13,931 		3144 of 10000 with 97.30% 	 Time used:  0.01 sec
2023-04-01 14:47:13,941 		3168 of 10000 with 97.32% 	 Time used:  0.01 sec
2023-04-01 14:47:13,950 		3192 of 10000 with 97.27% 	 Time used:  0.01 sec
2023-04-01 14:47:13,959 		3216 of 10000 with 97.23% 	 Time used:  0.01 sec
2023-04-01 14:47:13,968 		3240 of 10000 with 97.19% 	 Time used:  0.01 sec
2023-04-01 14:47:13,977 		3264 of 10000 with 97.15% 	 Time used:  0.01 sec
2023-04-01 14:47:13,987 		3288 of 10000 with 97.14% 	 Time used:  0.01 sec
2023-04-01 14:47:13,996 		3312 of 10000 with 97.16% 	 Time used:  0.01 sec
2023-04-01 14:47:14,005 		3336 of 10000 with 97.18% 	 Time used:  0.01 sec
2023-04-01 14:47:14,014 		3360 of 10000 with 97.20% 	 Time used:  0.01 sec
2023-04-01 14:47:14,023 		3384 of 10000 with 97.19% 	 Time used:  0.01 sec
2023-04-01 14:47:14,032 		3408 of 10000 with 97.21% 	 Time used:  0.01 sec
2023-04-01 14:47:14,042 		3432 of 10000 with 97.23% 	 Time used:  0.01 sec
2023-04-01 14:47:14,051 		3456 of 10000 with 97.22% 	 Time used:  0.01 sec
2023-04-01 14:47:14,060 		3480 of 10000 with 97.21% 	 Time used:  0.01 sec
2023-04-01 14:47:14,069 		3504 of 10000 with 97.23% 	 Time used:  0.01 sec
2023-04-01 14:47:14,079 		3528 of 10000 with 97.25% 	 Time used:  0.01 sec
2023-04-01 14:47:14,088 		3552 of 10000 with 97.27% 	 Time used:  0.01 sec
2023-04-01 14:47:14,097 		3576 of 10000 with 97.26% 	 Time used:  0.01 sec
2023-04-01 14:47:14,106 		3600 of 10000 with 97.28% 	 Time used:  0.01 sec
2023-04-01 14:47:14,115 		3624 of 10000 with 97.24% 	 Time used:  0.01 sec
2023-04-01 14:47:14,124 		3648 of 10000 with 97.26% 	 Time used:  0.01 sec
2023-04-01 14:47:14,133 		3672 of 10000 with 97.28% 	 Time used:  0.01 sec
2023-04-01 14:47:14,142 		3696 of 10000 with 97.21% 	 Time used:  0.01 sec
2023-04-01 14:47:14,152 		3720 of 10000 with 97.18% 	 Time used:  0.01 sec
2023-04-01 14:47:14,161 		3744 of 10000 with 97.20% 	 Time used:  0.01 sec
2023-04-01 14:47:14,170 		3768 of 10000 with 97.21% 	 Time used:  0.01 sec
2023-04-01 14:47:14,209 		3792 of 10000 with 97.20% 	 Time used:  0.04 sec
2023-04-01 14:47:14,218 		3816 of 10000 with 97.20% 	 Time used:  0.01 sec
2023-04-01 14:47:14,227 		3840 of 10000 with 97.16% 	 Time used:  0.01 sec
2023-04-01 14:47:14,236 		3864 of 10000 with 97.18% 	 Time used:  0.01 sec
2023-04-01 14:47:14,246 		3888 of 10000 with 97.17% 	 Time used:  0.01 sec
2023-04-01 14:47:14,255 		3912 of 10000 with 97.19% 	 Time used:  0.01 sec
2023-04-01 14:47:14,267 		3936 of 10000 with 97.21% 	 Time used:  0.01 sec
2023-04-01 14:47:14,277 		3960 of 10000 with 97.15% 	 Time used:  0.01 sec
2023-04-01 14:47:14,287 		3984 of 10000 with 97.16% 	 Time used:  0.01 sec
2023-04-01 14:47:14,296 		4008 of 10000 with 97.13% 	 Time used:  0.01 sec
2023-04-01 14:47:14,305 		4032 of 10000 with 97.10% 	 Time used:  0.01 sec
2023-04-01 14:47:14,314 		4056 of 10000 with 97.09% 	 Time used:  0.01 sec
2023-04-01 14:47:14,324 		4080 of 10000 with 97.11% 	 Time used:  0.01 sec
2023-04-01 14:47:14,333 		4104 of 10000 with 97.10% 	 Time used:  0.01 sec
2023-04-01 14:47:14,342 		4128 of 10000 with 97.12% 	 Time used:  0.01 sec
2023-04-01 14:47:14,352 		4152 of 10000 with 97.13% 	 Time used:  0.01 sec
2023-04-01 14:47:14,362 		4176 of 10000 with 97.13% 	 Time used:  0.01 sec
2023-04-01 14:47:14,373 		4200 of 10000 with 97.12% 	 Time used:  0.01 sec
2023-04-01 14:47:14,383 		4224 of 10000 with 97.14% 	 Time used:  0.01 sec
2023-04-01 14:47:14,393 		4248 of 10000 with 97.15% 	 Time used:  0.01 sec
2023-04-01 14:47:14,403 		4272 of 10000 with 97.14% 	 Time used:  0.01 sec
2023-04-01 14:47:14,413 		4296 of 10000 with 97.14% 	 Time used:  0.01 sec
2023-04-01 14:47:14,424 		4320 of 10000 with 97.13% 	 Time used:  0.01 sec
2023-04-01 14:47:14,461 		4344 of 10000 with 97.15% 	 Time used:  0.04 sec
2023-04-01 14:47:14,472 		4368 of 10000 with 97.16% 	 Time used:  0.01 sec
2023-04-01 14:47:14,482 		4392 of 10000 with 97.13% 	 Time used:  0.01 sec
2023-04-01 14:47:14,492 		4416 of 10000 with 97.12% 	 Time used:  0.01 sec
2023-04-01 14:47:14,502 		4440 of 10000 with 97.12% 	 Time used:  0.01 sec
2023-04-01 14:47:14,512 		4464 of 10000 with 97.13% 	 Time used:  0.01 sec
2023-04-01 14:47:14,522 		4488 of 10000 with 97.15% 	 Time used:  0.01 sec
2023-04-01 14:47:14,533 		4512 of 10000 with 97.14% 	 Time used:  0.01 sec
2023-04-01 14:47:14,543 		4536 of 10000 with 97.11% 	 Time used:  0.01 sec
2023-04-01 14:47:14,553 		4560 of 10000 with 97.06% 	 Time used:  0.01 sec
2023-04-01 14:47:14,563 		4584 of 10000 with 97.08% 	 Time used:  0.01 sec
2023-04-01 14:47:14,573 		4608 of 10000 with 97.05% 	 Time used:  0.01 sec
2023-04-01 14:47:14,583 		4632 of 10000 with 97.06% 	 Time used:  0.01 sec
2023-04-01 14:47:14,594 		4656 of 10000 with 97.08% 	 Time used:  0.01 sec
2023-04-01 14:47:14,604 		4680 of 10000 with 97.09% 	 Time used:  0.01 sec
2023-04-01 14:47:14,614 		4704 of 10000 with 97.09% 	 Time used:  0.01 sec
2023-04-01 14:47:14,624 		4728 of 10000 with 97.08% 	 Time used:  0.01 sec
2023-04-01 14:47:14,635 		4752 of 10000 with 97.05% 	 Time used:  0.01 sec
2023-04-01 14:47:14,645 		4776 of 10000 with 97.05% 	 Time used:  0.01 sec
2023-04-01 14:47:14,655 		4800 of 10000 with 97.04% 	 Time used:  0.01 sec
2023-04-01 14:47:14,665 		4824 of 10000 with 97.06% 	 Time used:  0.01 sec
2023-04-01 14:47:14,675 		4848 of 10000 with 97.03% 	 Time used:  0.01 sec
2023-04-01 14:47:14,685 		4872 of 10000 with 97.04% 	 Time used:  0.01 sec
2023-04-01 14:47:14,696 		4896 of 10000 with 97.06% 	 Time used:  0.01 sec
2023-04-01 14:47:14,706 		4920 of 10000 with 97.07% 	 Time used:  0.01 sec
2023-04-01 14:47:14,717 		4944 of 10000 with 97.09% 	 Time used:  0.01 sec
2023-04-01 14:47:14,727 		4968 of 10000 with 97.10% 	 Time used:  0.01 sec
2023-04-01 14:47:14,738 		4992 of 10000 with 97.12% 	 Time used:  0.01 sec
2023-04-01 14:47:14,748 		5016 of 10000 with 97.13% 	 Time used:  0.01 sec
2023-04-01 14:47:14,758 		5040 of 10000 with 97.12% 	 Time used:  0.01 sec
2023-04-01 14:47:14,769 		5064 of 10000 with 97.12% 	 Time used:  0.01 sec
2023-04-01 14:47:14,828 		5088 of 10000 with 97.11% 	 Time used:  0.06 sec
2023-04-01 14:47:14,838 		5112 of 10000 with 97.12% 	 Time used:  0.01 sec
2023-04-01 14:47:14,848 		5136 of 10000 with 97.14% 	 Time used:  0.01 sec
2023-04-01 14:47:14,858 		5160 of 10000 with 97.15% 	 Time used:  0.01 sec
2023-04-01 14:47:14,869 		5184 of 10000 with 97.15% 	 Time used:  0.01 sec
2023-04-01 14:47:14,880 		5208 of 10000 with 97.14% 	 Time used:  0.01 sec
2023-04-01 14:47:14,890 		5232 of 10000 with 97.11% 	 Time used:  0.01 sec
2023-04-01 14:47:14,900 		5256 of 10000 with 97.11% 	 Time used:  0.01 sec
2023-04-01 14:47:14,911 		5280 of 10000 with 97.12% 	 Time used:  0.01 sec
2023-04-01 14:47:14,922 		5304 of 10000 with 97.13% 	 Time used:  0.01 sec
2023-04-01 14:47:14,932 		5328 of 10000 with 97.15% 	 Time used:  0.01 sec
2023-04-01 14:47:14,942 		5352 of 10000 with 97.16% 	 Time used:  0.01 sec
2023-04-01 14:47:14,953 		5376 of 10000 with 97.15% 	 Time used:  0.01 sec
2023-04-01 14:47:14,963 		5400 of 10000 with 97.15% 	 Time used:  0.01 sec
2023-04-01 14:47:14,973 		5424 of 10000 with 97.14% 	 Time used:  0.01 sec
2023-04-01 14:47:14,984 		5448 of 10000 with 97.14% 	 Time used:  0.01 sec
2023-04-01 14:47:14,994 		5472 of 10000 with 97.13% 	 Time used:  0.01 sec
2023-04-01 14:47:15,004 		5496 of 10000 with 97.13% 	 Time used:  0.01 sec
2023-04-01 14:47:15,014 		5520 of 10000 with 97.12% 	 Time used:  0.01 sec
2023-04-01 14:47:15,024 		5544 of 10000 with 97.11% 	 Time used:  0.01 sec
2023-04-01 14:47:15,034 		5568 of 10000 with 97.11% 	 Time used:  0.01 sec
2023-04-01 14:47:15,044 		5592 of 10000 with 97.10% 	 Time used:  0.01 sec
2023-04-01 14:47:15,081 		5616 of 10000 with 97.10% 	 Time used:  0.03 sec
2023-04-01 14:47:15,091 		5640 of 10000 with 97.11% 	 Time used:  0.01 sec
2023-04-01 14:47:15,101 		5664 of 10000 with 97.12% 	 Time used:  0.01 sec
2023-04-01 14:47:15,111 		5688 of 10000 with 97.13% 	 Time used:  0.01 sec
2023-04-01 14:47:15,121 		5712 of 10000 with 97.15% 	 Time used:  0.01 sec
2023-04-01 14:47:15,131 		5736 of 10000 with 97.16% 	 Time used:  0.01 sec
2023-04-01 14:47:15,141 		5760 of 10000 with 97.15% 	 Time used:  0.01 sec
2023-04-01 14:47:15,152 		5784 of 10000 with 97.16% 	 Time used:  0.01 sec
2023-04-01 14:47:15,162 		5808 of 10000 with 97.14% 	 Time used:  0.01 sec
2023-04-01 14:47:15,172 		5832 of 10000 with 97.12% 	 Time used:  0.01 sec
2023-04-01 14:47:15,182 		5856 of 10000 with 97.13% 	 Time used:  0.01 sec
2023-04-01 14:47:15,193 		5880 of 10000 with 97.14% 	 Time used:  0.01 sec
2023-04-01 14:47:15,203 		5904 of 10000 with 97.15% 	 Time used:  0.01 sec
2023-04-01 14:47:15,213 		5928 of 10000 with 97.17% 	 Time used:  0.01 sec
2023-04-01 14:47:15,223 		5952 of 10000 with 97.18% 	 Time used:  0.01 sec
2023-04-01 14:47:15,267 		5976 of 10000 with 97.19% 	 Time used:  0.04 sec
2023-04-01 14:47:15,277 		6000 of 10000 with 97.20% 	 Time used:  0.01 sec
2023-04-01 14:47:15,288 		6024 of 10000 with 97.21% 	 Time used:  0.01 sec
2023-04-01 14:47:15,298 		6048 of 10000 with 97.21% 	 Time used:  0.01 sec
2023-04-01 14:47:15,308 		6072 of 10000 with 97.22% 	 Time used:  0.01 sec
2023-04-01 14:47:15,319 		6096 of 10000 with 97.18% 	 Time used:  0.01 sec
2023-04-01 14:47:15,329 		6120 of 10000 with 97.17% 	 Time used:  0.01 sec
2023-04-01 14:47:15,339 		6144 of 10000 with 97.18% 	 Time used:  0.01 sec
2023-04-01 14:47:15,349 		6168 of 10000 with 97.16% 	 Time used:  0.01 sec
2023-04-01 14:47:15,359 		6192 of 10000 with 97.13% 	 Time used:  0.01 sec
2023-04-01 14:47:15,370 		6216 of 10000 with 97.12% 	 Time used:  0.01 sec
2023-04-01 14:47:15,380 		6240 of 10000 with 97.13% 	 Time used:  0.01 sec
2023-04-01 14:47:15,390 		6264 of 10000 with 97.14% 	 Time used:  0.01 sec
2023-04-01 14:47:15,400 		6288 of 10000 with 97.15% 	 Time used:  0.01 sec
2023-04-01 14:47:15,410 		6312 of 10000 with 97.16% 	 Time used:  0.01 sec
2023-04-01 14:47:15,420 		6336 of 10000 with 97.17% 	 Time used:  0.01 sec
2023-04-01 14:47:15,431 		6360 of 10000 with 97.15% 	 Time used:  0.01 sec
2023-04-01 14:47:15,441 		6384 of 10000 with 97.13% 	 Time used:  0.01 sec
2023-04-01 14:47:15,451 		6408 of 10000 with 97.14% 	 Time used:  0.01 sec
2023-04-01 14:47:15,461 		6432 of 10000 with 97.15% 	 Time used:  0.01 sec
2023-04-01 14:47:15,471 		6456 of 10000 with 97.17% 	 Time used:  0.01 sec
2023-04-01 14:47:15,482 		6480 of 10000 with 97.18% 	 Time used:  0.01 sec
2023-04-01 14:47:15,492 		6504 of 10000 with 97.17% 	 Time used:  0.01 sec
2023-04-01 14:47:15,502 		6528 of 10000 with 97.17% 	 Time used:  0.01 sec
2023-04-01 14:47:15,513 		6552 of 10000 with 97.16% 	 Time used:  0.01 sec
2023-04-01 14:47:15,523 		6576 of 10000 with 97.17% 	 Time used:  0.01 sec
2023-04-01 14:47:15,533 		6600 of 10000 with 97.18% 	 Time used:  0.01 sec
2023-04-01 14:47:15,568 		6624 of 10000 with 97.19% 	 Time used:  0.03 sec
2023-04-01 14:47:15,578 		6648 of 10000 with 97.16% 	 Time used:  0.01 sec
2023-04-01 14:47:15,588 		6672 of 10000 with 97.17% 	 Time used:  0.01 sec
2023-04-01 14:47:15,598 		6696 of 10000 with 97.16% 	 Time used:  0.01 sec
2023-04-01 14:47:15,607 		6720 of 10000 with 97.14% 	 Time used:  0.01 sec
2023-04-01 14:47:15,617 		6744 of 10000 with 97.14% 	 Time used:  0.01 sec
2023-04-01 14:47:15,626 		6768 of 10000 with 97.13% 	 Time used:  0.01 sec
2023-04-01 14:47:15,636 		6792 of 10000 with 97.14% 	 Time used:  0.01 sec
2023-04-01 14:47:15,645 		6816 of 10000 with 97.14% 	 Time used:  0.01 sec
2023-04-01 14:47:15,655 		6840 of 10000 with 97.15% 	 Time used:  0.01 sec
2023-04-01 14:47:15,664 		6864 of 10000 with 97.16% 	 Time used:  0.01 sec
2023-04-01 14:47:15,674 		6888 of 10000 with 97.17% 	 Time used:  0.01 sec
2023-04-01 14:47:15,723 		6912 of 10000 with 97.16% 	 Time used:  0.05 sec
2023-04-01 14:47:15,732 		6936 of 10000 with 97.16% 	 Time used:  0.01 sec
2023-04-01 14:47:15,742 		6960 of 10000 with 97.17% 	 Time used:  0.01 sec
2023-04-01 14:47:15,751 		6984 of 10000 with 97.16% 	 Time used:  0.01 sec
2023-04-01 14:47:15,761 		7008 of 10000 with 97.17% 	 Time used:  0.01 sec
2023-04-01 14:47:15,770 		7032 of 10000 with 97.18% 	 Time used:  0.01 sec
2023-04-01 14:47:15,780 		7056 of 10000 with 97.19% 	 Time used:  0.01 sec
2023-04-01 14:47:15,789 		7080 of 10000 with 97.20% 	 Time used:  0.01 sec
2023-04-01 14:47:15,799 		7104 of 10000 with 97.20% 	 Time used:  0.01 sec
2023-04-01 14:47:15,808 		7128 of 10000 with 97.19% 	 Time used:  0.01 sec
2023-04-01 14:47:15,817 		7152 of 10000 with 97.19% 	 Time used:  0.01 sec
2023-04-01 14:47:15,827 		7176 of 10000 with 97.20% 	 Time used:  0.01 sec
2023-04-01 14:47:15,836 		7200 of 10000 with 97.21% 	 Time used:  0.01 sec
2023-04-01 14:47:15,846 		7224 of 10000 with 97.20% 	 Time used:  0.01 sec
2023-04-01 14:47:15,880 		7248 of 10000 with 97.20% 	 Time used:  0.03 sec
2023-04-01 14:47:15,890 		7272 of 10000 with 97.21% 	 Time used:  0.01 sec
2023-04-01 14:47:15,899 		7296 of 10000 with 97.22% 	 Time used:  0.01 sec
2023-04-01 14:47:15,909 		7320 of 10000 with 97.23% 	 Time used:  0.01 sec
2023-04-01 14:47:15,918 		7344 of 10000 with 97.22% 	 Time used:  0.01 sec
2023-04-01 14:47:15,927 		7368 of 10000 with 97.23% 	 Time used:  0.01 sec
2023-04-01 14:47:15,937 		7392 of 10000 with 97.23% 	 Time used:  0.01 sec
2023-04-01 14:47:15,946 		7416 of 10000 with 97.24% 	 Time used:  0.01 sec
2023-04-01 14:47:15,956 		7440 of 10000 with 97.24% 	 Time used:  0.01 sec
2023-04-01 14:47:15,966 		7464 of 10000 with 97.24% 	 Time used:  0.01 sec
2023-04-01 14:47:15,975 		7488 of 10000 with 97.24% 	 Time used:  0.01 sec
2023-04-01 14:47:15,985 		7512 of 10000 with 97.24% 	 Time used:  0.01 sec
2023-04-01 14:47:15,994 		7536 of 10000 with 97.25% 	 Time used:  0.01 sec
2023-04-01 14:47:16,003 		7560 of 10000 with 97.26% 	 Time used:  0.01 sec
2023-04-01 14:47:16,013 		7584 of 10000 with 97.27% 	 Time used:  0.01 sec
2023-04-01 14:47:16,022 		7608 of 10000 with 97.28% 	 Time used:  0.01 sec
2023-04-01 14:47:16,032 		7632 of 10000 with 97.29% 	 Time used:  0.01 sec
2023-04-01 14:47:16,041 		7656 of 10000 with 97.28% 	 Time used:  0.01 sec
2023-04-01 14:47:16,051 		7680 of 10000 with 97.29% 	 Time used:  0.01 sec
2023-04-01 14:47:16,060 		7704 of 10000 with 97.30% 	 Time used:  0.01 sec
2023-04-01 14:47:16,070 		7728 of 10000 with 97.31% 	 Time used:  0.01 sec
2023-04-01 14:47:16,079 		7752 of 10000 with 97.32% 	 Time used:  0.01 sec
2023-04-01 14:47:16,088 		7776 of 10000 with 97.33% 	 Time used:  0.01 sec
2023-04-01 14:47:16,098 		7800 of 10000 with 97.33% 	 Time used:  0.01 sec
2023-04-01 14:47:16,148 		7824 of 10000 with 97.34% 	 Time used:  0.05 sec
2023-04-01 14:47:16,157 		7848 of 10000 with 97.35% 	 Time used:  0.01 sec
2023-04-01 14:47:16,167 		7872 of 10000 with 97.32% 	 Time used:  0.01 sec
2023-04-01 14:47:16,176 		7896 of 10000 with 97.32% 	 Time used:  0.01 sec
2023-04-01 14:47:16,186 		7920 of 10000 with 97.30% 	 Time used:  0.01 sec
2023-04-01 14:47:16,195 		7944 of 10000 with 97.31% 	 Time used:  0.01 sec
2023-04-01 14:47:16,205 		7968 of 10000 with 97.30% 	 Time used:  0.01 sec
2023-04-01 14:47:16,214 		7992 of 10000 with 97.31% 	 Time used:  0.01 sec
2023-04-01 14:47:16,224 		8016 of 10000 with 97.31% 	 Time used:  0.01 sec
2023-04-01 14:47:16,233 		8040 of 10000 with 97.31% 	 Time used:  0.01 sec
2023-04-01 14:47:16,242 		8064 of 10000 with 97.32% 	 Time used:  0.01 sec
2023-04-01 14:47:16,252 		8088 of 10000 with 97.30% 	 Time used:  0.01 sec
2023-04-01 14:47:16,261 		8112 of 10000 with 97.30% 	 Time used:  0.01 sec
2023-04-01 14:47:16,271 		8136 of 10000 with 97.31% 	 Time used:  0.01 sec
2023-04-01 14:47:16,304 		8160 of 10000 with 97.32% 	 Time used:  0.03 sec
2023-04-01 14:47:16,314 		8184 of 10000 with 97.32% 	 Time used:  0.01 sec
2023-04-01 14:47:16,324 		8208 of 10000 with 97.33% 	 Time used:  0.01 sec
2023-04-01 14:47:16,334 		8232 of 10000 with 97.34% 	 Time used:  0.01 sec
2023-04-01 14:47:16,344 		8256 of 10000 with 97.35% 	 Time used:  0.01 sec
2023-04-01 14:47:16,354 		8280 of 10000 with 97.36% 	 Time used:  0.01 sec
2023-04-01 14:47:16,364 		8304 of 10000 with 97.35% 	 Time used:  0.01 sec
2023-04-01 14:47:16,375 		8328 of 10000 with 97.33% 	 Time used:  0.01 sec
2023-04-01 14:47:16,385 		8352 of 10000 with 97.32% 	 Time used:  0.01 sec
2023-04-01 14:47:16,395 		8376 of 10000 with 97.33% 	 Time used:  0.01 sec
2023-04-01 14:47:16,405 		8400 of 10000 with 97.33% 	 Time used:  0.01 sec
2023-04-01 14:47:16,415 		8424 of 10000 with 97.33% 	 Time used:  0.01 sec
2023-04-01 14:47:16,425 		8448 of 10000 with 97.32% 	 Time used:  0.01 sec
2023-04-01 14:47:16,435 		8472 of 10000 with 97.33% 	 Time used:  0.01 sec
2023-04-01 14:47:16,446 		8496 of 10000 with 97.33% 	 Time used:  0.01 sec
2023-04-01 14:47:16,456 		8520 of 10000 with 97.32% 	 Time used:  0.01 sec
2023-04-01 14:47:16,466 		8544 of 10000 with 97.32% 	 Time used:  0.01 sec
2023-04-01 14:47:16,476 		8568 of 10000 with 97.33% 	 Time used:  0.01 sec
2023-04-01 14:47:16,487 		8592 of 10000 with 97.32% 	 Time used:  0.01 sec
2023-04-01 14:47:16,532 		8616 of 10000 with 97.33% 	 Time used:  0.04 sec
2023-04-01 14:47:16,542 		8640 of 10000 with 97.31% 	 Time used:  0.01 sec
2023-04-01 14:47:16,551 		8664 of 10000 with 97.32% 	 Time used:  0.01 sec
2023-04-01 14:47:16,561 		8688 of 10000 with 97.33% 	 Time used:  0.01 sec
2023-04-01 14:47:16,570 		8712 of 10000 with 97.33% 	 Time used:  0.01 sec
2023-04-01 14:47:16,580 		8736 of 10000 with 97.31% 	 Time used:  0.01 sec
2023-04-01 14:47:16,589 		8760 of 10000 with 97.32% 	 Time used:  0.01 sec
2023-04-01 14:47:16,598 		8784 of 10000 with 97.32% 	 Time used:  0.01 sec
2023-04-01 14:47:16,608 		8808 of 10000 with 97.31% 	 Time used:  0.01 sec
2023-04-01 14:47:16,621 		8832 of 10000 with 97.31% 	 Time used:  0.01 sec
2023-04-01 14:47:16,634 		8856 of 10000 with 97.31% 	 Time used:  0.01 sec
2023-04-01 14:47:16,647 		8880 of 10000 with 97.31% 	 Time used:  0.01 sec
2023-04-01 14:47:16,656 		8904 of 10000 with 97.30% 	 Time used:  0.01 sec
2023-04-01 14:47:16,666 		8928 of 10000 with 97.30% 	 Time used:  0.01 sec
2023-04-01 14:47:16,675 		8952 of 10000 with 97.31% 	 Time used:  0.01 sec
2023-04-01 14:47:16,685 		8976 of 10000 with 97.32% 	 Time used:  0.01 sec
2023-04-01 14:47:16,694 		9000 of 10000 with 97.31% 	 Time used:  0.01 sec
2023-04-01 14:47:16,704 		9024 of 10000 with 97.30% 	 Time used:  0.01 sec
2023-04-01 14:47:16,713 		9048 of 10000 with 97.30% 	 Time used:  0.01 sec
2023-04-01 14:47:16,723 		9072 of 10000 with 97.30% 	 Time used:  0.01 sec
2023-04-01 14:47:16,765 		9096 of 10000 with 97.31% 	 Time used:  0.04 sec
2023-04-01 14:47:16,774 		9120 of 10000 with 97.30% 	 Time used:  0.01 sec
2023-04-01 14:47:16,784 		9144 of 10000 with 97.30% 	 Time used:  0.01 sec
2023-04-01 14:47:16,793 		9168 of 10000 with 97.31% 	 Time used:  0.01 sec
2023-04-01 14:47:16,803 		9192 of 10000 with 97.31% 	 Time used:  0.01 sec
2023-04-01 14:47:16,812 		9216 of 10000 with 97.32% 	 Time used:  0.01 sec
2023-04-01 14:47:16,822 		9240 of 10000 with 97.33% 	 Time used:  0.01 sec
2023-04-01 14:47:16,831 		9264 of 10000 with 97.33% 	 Time used:  0.01 sec
2023-04-01 14:47:16,841 		9288 of 10000 with 97.34% 	 Time used:  0.01 sec
2023-04-01 14:47:16,854 		9312 of 10000 with 97.34% 	 Time used:  0.01 sec
2023-04-01 14:47:16,866 		9336 of 10000 with 97.34% 	 Time used:  0.01 sec
2023-04-01 14:47:16,879 		9360 of 10000 with 97.35% 	 Time used:  0.01 sec
2023-04-01 14:47:16,889 		9384 of 10000 with 97.36% 	 Time used:  0.01 sec
2023-04-01 14:47:16,899 		9408 of 10000 with 97.35% 	 Time used:  0.01 sec
2023-04-01 14:47:16,908 		9432 of 10000 with 97.36% 	 Time used:  0.01 sec
2023-04-01 14:47:16,918 		9456 of 10000 with 97.37% 	 Time used:  0.01 sec
2023-04-01 14:47:16,928 		9480 of 10000 with 97.36% 	 Time used:  0.01 sec
2023-04-01 14:47:16,937 		9504 of 10000 with 97.37% 	 Time used:  0.01 sec
2023-04-01 14:47:16,947 		9528 of 10000 with 97.36% 	 Time used:  0.01 sec
2023-04-01 14:47:16,956 		9552 of 10000 with 97.36% 	 Time used:  0.01 sec
2023-04-01 14:47:16,966 		9576 of 10000 with 97.37% 	 Time used:  0.01 sec
2023-04-01 14:47:16,975 		9600 of 10000 with 97.38% 	 Time used:  0.01 sec
2023-04-01 14:47:16,985 		9624 of 10000 with 97.38% 	 Time used:  0.01 sec
2023-04-01 14:47:17,031 		9648 of 10000 with 97.35% 	 Time used:  0.05 sec
2023-04-01 14:47:17,040 		9672 of 10000 with 97.34% 	 Time used:  0.01 sec
2023-04-01 14:47:17,050 		9696 of 10000 with 97.34% 	 Time used:  0.01 sec
2023-04-01 14:47:17,059 		9720 of 10000 with 97.34% 	 Time used:  0.01 sec
2023-04-01 14:47:17,069 		9744 of 10000 with 97.34% 	 Time used:  0.01 sec
2023-04-01 14:47:17,082 		9768 of 10000 with 97.34% 	 Time used:  0.01 sec
2023-04-01 14:47:17,095 		9792 of 10000 with 97.34% 	 Time used:  0.01 sec
2023-04-01 14:47:17,108 		9816 of 10000 with 97.34% 	 Time used:  0.01 sec
2023-04-01 14:47:17,118 		9840 of 10000 with 97.34% 	 Time used:  0.01 sec
2023-04-01 14:47:17,127 		9864 of 10000 with 97.34% 	 Time used:  0.01 sec
2023-04-01 14:47:17,137 		9888 of 10000 with 97.34% 	 Time used:  0.01 sec
2023-04-01 14:47:17,146 		9912 of 10000 with 97.35% 	 Time used:  0.01 sec
2023-04-01 14:47:17,185 		9936 of 10000 with 97.35% 	 Time used:  0.04 sec
2023-04-01 14:47:17,195 		9960 of 10000 with 97.35% 	 Time used:  0.01 sec
2023-04-01 14:47:17,204 		9984 of 10000 with 97.35% 	 Time used:  0.01 sec
2023-04-01 14:47:17,214 		10000 of 10000 with 97.34% 	 Time used:  0.01 sec
2023-04-01 14:47:17,214 
2023-04-01 14:47:17,221 			Learning rate: weights:   1.000e-03    
2023-04-01 14:47:17,221 			Last test performance: 97.34%
2023-04-01 14:47:17,221 ----------------
2023-04-01 14:47:17,603   53  =>  0    		Training 486 pattern with 97.50% 	Forward time: 	 0.27 sec
2023-04-01 14:47:17,603 			Loss:    2.761e-03    			Backward time: 	 0.09 sec 
2023-04-01 14:47:18,554 			Learning rate: weights:   1.000e-03    
2023-04-01 14:47:18,555 			Last test performance: 97.34%
2023-04-01 14:47:18,555 ----------------
2023-04-01 14:47:18,929   53  =>  1    		Training 486 pattern with 97.71% 	Forward time: 	 0.26 sec
2023-04-01 14:47:18,929 			Loss:    2.539e-03    			Backward time: 	 0.10 sec 
2023-04-01 14:47:19,092 			Learning rate: weights:   1.000e-03    
2023-04-01 14:47:19,093 			Last test performance: 97.34%
2023-04-01 14:47:19,093 ----------------
2023-04-01 14:47:19,481   53  =>  2    		Training 486 pattern with 98.33% 	Forward time: 	 0.27 sec
2023-04-01 14:47:19,481 			Loss:    1.869e-03    			Backward time: 	 0.10 sec 
2023-04-01 14:47:19,626 			Learning rate: weights:   1.000e-03    
2023-04-01 14:47:19,626 			Last test performance: 97.34%
2023-04-01 14:47:19,626 ----------------
2023-04-01 14:47:20,003   53  =>  3    		Training 486 pattern with 98.12% 	Forward time: 	 0.26 sec
2023-04-01 14:47:20,003 			Loss:    1.733e-03    			Backward time: 	 0.10 sec 
2023-04-01 14:47:20,171 			Learning rate: weights:   1.000e-03    
2023-04-01 14:47:20,171 			Last test performance: 97.34%
2023-04-01 14:47:20,171 ----------------
2023-04-01 14:47:20,535   53  =>  4    		Training 486 pattern with 98.12% 	Forward time: 	 0.24 sec
2023-04-01 14:47:20,535 			Loss:    2.542e-03    			Backward time: 	 0.11 sec 
2023-04-01 14:47:21,844 			Learning rate: weights:   1.000e-03    
2023-04-01 14:47:21,844 			Last test performance: 97.34%
2023-04-01 14:47:21,844 ----------------
2023-04-01 14:47:22,214   53  =>  5    		Training 486 pattern with 98.12% 	Forward time: 	 0.26 sec
2023-04-01 14:47:22,214 			Loss:    2.668e-03    			Backward time: 	 0.09 sec 
2023-04-01 14:47:22,379 			Learning rate: weights:   1.000e-03    
2023-04-01 14:47:22,380 			Last test performance: 97.34%
2023-04-01 14:47:22,380 ----------------
2023-04-01 14:47:22,780   53  =>  6    		Training 486 pattern with 97.50% 	Forward time: 	 0.29 sec
2023-04-01 14:47:22,780 			Loss:    2.469e-03    			Backward time: 	 0.09 sec 
2023-04-01 14:47:22,926 			Learning rate: weights:   1.000e-03    
2023-04-01 14:47:22,926 			Last test performance: 97.34%
2023-04-01 14:47:22,926 ----------------
2023-04-01 14:47:23,330   53  =>  7    		Training 486 pattern with 99.58% 	Forward time: 	 0.24 sec
2023-04-01 14:47:23,330 			Loss:    1.078e-03    			Backward time: 	 0.15 sec 
2023-04-01 14:47:23,478 			Learning rate: weights:   1.000e-03    
2023-04-01 14:47:23,478 			Last test performance: 97.34%
2023-04-01 14:47:23,478 ----------------
2023-04-01 14:47:23,902   53  =>  8    		Training 486 pattern with 98.33% 	Forward time: 	 0.27 sec
2023-04-01 14:47:23,902 			Loss:    2.410e-03    			Backward time: 	 0.13 sec 
2023-04-01 14:47:24,076 			Learning rate: weights:   1.000e-03    
2023-04-01 14:47:24,077 			Last test performance: 97.34%
2023-04-01 14:47:24,077 ----------------
2023-04-01 14:47:24,466   53  =>  9    		Training 486 pattern with 96.88% 	Forward time: 	 0.22 sec
2023-04-01 14:47:24,466 			Loss:    2.807e-03    			Backward time: 	 0.14 sec 
2023-04-01 14:47:25,378 			Learning rate: weights:   1.000e-03    
2023-04-01 14:47:25,378 			Last test performance: 97.34%
2023-04-01 14:47:25,378 ----------------
2023-04-01 14:47:25,722   53  =>  10   		Training 486 pattern with 97.29% 	Forward time: 	 0.23 sec
2023-04-01 14:47:25,722 			Loss:    2.823e-03    			Backward time: 	 0.09 sec 
2023-04-01 14:47:25,838 			Learning rate: weights:   1.000e-03    
2023-04-01 14:47:25,838 			Last test performance: 97.34%
2023-04-01 14:47:25,838 ----------------
2023-04-01 14:47:26,297   53  =>  11   		Training 486 pattern with 97.08% 	Forward time: 	 0.33 sec
2023-04-01 14:47:26,297 			Loss:    3.165e-03    			Backward time: 	 0.10 sec 
2023-04-01 14:47:26,444 			Learning rate: weights:   1.000e-03    
2023-04-01 14:47:26,445 			Last test performance: 97.34%
2023-04-01 14:47:26,445 ----------------
2023-04-01 14:47:26,823   53  =>  12   		Training 486 pattern with 98.33% 	Forward time: 	 0.25 sec
2023-04-01 14:47:26,824 			Loss:    1.856e-03    			Backward time: 	 0.10 sec 
2023-04-01 14:47:26,986 			Learning rate: weights:   1.000e-03    
2023-04-01 14:47:26,986 			Last test performance: 97.34%
2023-04-01 14:47:26,986 ----------------
2023-04-01 14:47:27,384   53  =>  13   		Training 486 pattern with 97.71% 	Forward time: 	 0.28 sec
2023-04-01 14:47:27,384 			Loss:    2.783e-03    			Backward time: 	 0.10 sec 
2023-04-01 14:47:27,501 			Learning rate: weights:   1.000e-03    
2023-04-01 14:47:27,501 			Last test performance: 97.34%
2023-04-01 14:47:27,502 ----------------
2023-04-01 14:47:27,913   53  =>  14   		Training 486 pattern with 98.12% 	Forward time: 	 0.29 sec
2023-04-01 14:47:27,913 			Loss:    2.114e-03    			Backward time: 	 0.09 sec 
2023-04-01 14:47:28,058 			Learning rate: weights:   1.000e-03    
2023-04-01 14:47:28,058 			Last test performance: 97.34%
2023-04-01 14:47:28,058 ----------------
2023-04-01 14:47:28,448   53  =>  15   		Training 486 pattern with 99.17% 	Forward time: 	 0.27 sec
2023-04-01 14:47:28,449 			Loss:    1.773e-03    			Backward time: 	 0.09 sec 
2023-04-01 14:47:28,545 			Learning rate: weights:   1.000e-03    
2023-04-01 14:47:28,545 			Last test performance: 97.34%
2023-04-01 14:47:28,545 ----------------
2023-04-01 14:47:28,933   53  =>  16   		Training 486 pattern with 98.96% 	Forward time: 	 0.26 sec
2023-04-01 14:47:28,933 			Loss:    1.361e-03    			Backward time: 	 0.09 sec 
2023-04-01 14:47:29,762 			Learning rate: weights:   1.000e-03    
2023-04-01 14:47:29,762 			Last test performance: 97.34%
2023-04-01 14:47:29,762 ----------------
2023-04-01 14:47:30,108   53  =>  17   		Training 486 pattern with 97.29% 	Forward time: 	 0.23 sec
2023-04-01 14:47:30,108 			Loss:    3.316e-03    			Backward time: 	 0.09 sec 
2023-04-01 14:47:30,261 			Learning rate: weights:   1.000e-03    
2023-04-01 14:47:30,261 			Last test performance: 97.34%
2023-04-01 14:47:30,261 ----------------
2023-04-01 14:47:30,703   53  =>  18   		Training 486 pattern with 97.50% 	Forward time: 	 0.29 sec
2023-04-01 14:47:30,703 			Loss:    3.981e-03    			Backward time: 	 0.13 sec 
2023-04-01 14:47:30,890 			Learning rate: weights:   1.000e-03    
2023-04-01 14:47:30,891 			Last test performance: 97.34%
2023-04-01 14:47:30,891 ----------------
2023-04-01 14:47:31,255   53  =>  19   		Training 486 pattern with 97.50% 	Forward time: 	 0.25 sec
2023-04-01 14:47:31,256 			Loss:    3.424e-03    			Backward time: 	 0.09 sec 
2023-04-01 14:47:31,445 			Learning rate: weights:   1.000e-03    
2023-04-01 14:47:31,445 			Last test performance: 97.34%
2023-04-01 14:47:31,445 ----------------
2023-04-01 14:47:31,845   53  =>  20   		Training 486 pattern with 98.75% 	Forward time: 	 0.29 sec
2023-04-01 14:47:31,846 			Loss:    1.467e-03    			Backward time: 	 0.09 sec 
2023-04-01 14:47:32,048 			Learning rate: weights:   1.000e-03    
2023-04-01 14:47:32,048 			Last test performance: 97.34%
2023-04-01 14:47:32,048 ----------------
2023-04-01 14:47:32,404   53  =>  21   		Training 486 pattern with 97.92% 	Forward time: 	 0.24 sec
2023-04-01 14:47:32,404 			Loss:    2.367e-03    			Backward time: 	 0.09 sec 
2023-04-01 14:47:32,554 			Learning rate: weights:   1.000e-03    
2023-04-01 14:47:32,554 			Last test performance: 97.34%
2023-04-01 14:47:32,555 ----------------
2023-04-01 14:47:32,942   53  =>  22   		Training 486 pattern with 97.71% 	Forward time: 	 0.27 sec
2023-04-01 14:47:32,943 			Loss:    3.257e-03    			Backward time: 	 0.09 sec 
2023-04-01 14:47:33,084 			Learning rate: weights:   1.000e-03    
2023-04-01 14:47:33,085 			Last test performance: 97.34%
2023-04-01 14:47:33,085 ----------------
2023-04-01 14:47:33,493   53  =>  23   		Training 486 pattern with 97.08% 	Forward time: 	 0.25 sec
2023-04-01 14:47:33,493 			Loss:    3.395e-03    			Backward time: 	 0.13 sec 
2023-04-01 14:47:33,612 			Learning rate: weights:   1.000e-03    
2023-04-01 14:47:33,612 			Last test performance: 97.34%
2023-04-01 14:47:33,612 ----------------
2023-04-01 14:47:34,115   53  =>  24   		Training 486 pattern with 97.71% 	Forward time: 	 0.34 sec
2023-04-01 14:47:34,116 			Loss:    2.678e-03    			Backward time: 	 0.14 sec 
2023-04-01 14:47:34,231 			Learning rate: weights:   1.000e-03    
2023-04-01 14:47:34,231 			Last test performance: 97.34%
2023-04-01 14:47:34,231 ----------------
2023-04-01 14:47:34,668   53  =>  25   		Training 486 pattern with 98.12% 	Forward time: 	 0.24 sec
2023-04-01 14:47:34,668 			Loss:    1.856e-03    			Backward time: 	 0.17 sec 
2023-04-01 14:47:34,772 			Learning rate: weights:   1.000e-03    
2023-04-01 14:47:34,772 			Last test performance: 97.34%
2023-04-01 14:47:34,772 ----------------
2023-04-01 14:47:35,224   53  =>  26   		Training 486 pattern with 98.12% 	Forward time: 	 0.34 sec
2023-04-01 14:47:35,224 			Loss:    2.050e-03    			Backward time: 	 0.09 sec 
2023-04-01 14:47:35,448 			Learning rate: weights:   1.000e-03    
2023-04-01 14:47:35,448 			Last test performance: 97.34%
2023-04-01 14:47:35,448 ----------------
2023-04-01 14:47:36,197   53  =>  27   		Training 486 pattern with 97.92% 	Forward time: 	 0.62 sec
2023-04-01 14:47:36,197 			Loss:    2.442e-03    			Backward time: 	 0.11 sec 
2023-04-01 14:47:36,347 			Learning rate: weights:   1.000e-03    
2023-04-01 14:47:36,347 			Last test performance: 97.34%
2023-04-01 14:47:36,347 ----------------
2023-04-01 14:47:36,742   53  =>  28   		Training 486 pattern with 97.50% 	Forward time: 	 0.27 sec
2023-04-01 14:47:36,742 			Loss:    3.194e-03    			Backward time: 	 0.10 sec 
2023-04-01 14:47:36,991 			Learning rate: weights:   1.000e-03    
2023-04-01 14:47:36,991 			Last test performance: 97.34%
2023-04-01 14:47:36,992 ----------------
2023-04-01 14:47:37,365   53  =>  29   		Training 486 pattern with 97.92% 	Forward time: 	 0.26 sec
2023-04-01 14:47:37,366 			Loss:    2.574e-03    			Backward time: 	 0.10 sec 
2023-04-01 14:47:37,569 			Learning rate: weights:   1.000e-03    
2023-04-01 14:47:37,569 			Last test performance: 97.34%
2023-04-01 14:47:37,570 ----------------
2023-04-01 14:47:37,942   53  =>  30   		Training 486 pattern with 97.92% 	Forward time: 	 0.25 sec
2023-04-01 14:47:37,942 			Loss:    3.063e-03    			Backward time: 	 0.10 sec 
2023-04-01 14:47:38,089 			Learning rate: weights:   1.000e-03    
2023-04-01 14:47:38,089 			Last test performance: 97.34%
2023-04-01 14:47:38,090 ----------------
2023-04-01 14:47:38,462   53  =>  31   		Training 486 pattern with 98.54% 	Forward time: 	 0.25 sec
2023-04-01 14:47:38,462 			Loss:    1.736e-03    			Backward time: 	 0.09 sec 
2023-04-01 14:47:38,599 			Learning rate: weights:   1.000e-03    
2023-04-01 14:47:38,599 			Last test performance: 97.34%
2023-04-01 14:47:38,599 ----------------
2023-04-01 14:47:39,045   53  =>  32   		Training 486 pattern with 98.54% 	Forward time: 	 0.33 sec
2023-04-01 14:47:39,045 			Loss:    2.339e-03    			Backward time: 	 0.10 sec 
2023-04-01 14:47:39,224 			Learning rate: weights:   1.000e-03    
2023-04-01 14:47:39,224 			Last test performance: 97.34%
2023-04-01 14:47:39,224 ----------------
2023-04-01 14:47:39,623   53  =>  33   		Training 486 pattern with 97.50% 	Forward time: 	 0.29 sec
2023-04-01 14:47:39,623 			Loss:    3.747e-03    			Backward time: 	 0.09 sec 
2023-04-01 14:47:39,852 			Learning rate: weights:   1.000e-03    
2023-04-01 14:47:39,872 			Last test performance: 97.34%
2023-04-01 14:47:39,872 ----------------
2023-04-01 14:47:40,211   53  =>  34   		Training 486 pattern with 95.83% 	Forward time: 	 0.25 sec
2023-04-01 14:47:40,212 			Loss:    3.767e-03    			Backward time: 	 0.09 sec 
2023-04-01 14:47:40,510 			Learning rate: weights:   1.000e-03    
2023-04-01 14:47:40,510 			Last test performance: 97.34%
2023-04-01 14:47:40,510 ----------------
2023-04-01 14:47:40,903   53  =>  35   		Training 486 pattern with 97.08% 	Forward time: 	 0.28 sec
2023-04-01 14:47:40,903 			Loss:    3.398e-03    			Backward time: 	 0.09 sec 
2023-04-01 14:47:41,083 			Learning rate: weights:   1.000e-03    
2023-04-01 14:47:41,083 			Last test performance: 97.34%
2023-04-01 14:47:41,083 ----------------
2023-04-01 14:47:41,485   53  =>  36   		Training 486 pattern with 98.75% 	Forward time: 	 0.28 sec
2023-04-01 14:47:41,486 			Loss:    1.894e-03    			Backward time: 	 0.10 sec 
2023-04-01 14:47:41,650 			Learning rate: weights:   1.000e-03    
2023-04-01 14:47:41,650 			Last test performance: 97.34%
2023-04-01 14:47:41,651 ----------------
2023-04-01 14:47:42,040   53  =>  37   		Training 486 pattern with 97.71% 	Forward time: 	 0.26 sec
2023-04-01 14:47:42,040 			Loss:    2.796e-03    			Backward time: 	 0.10 sec 
2023-04-01 14:47:42,170 			Learning rate: weights:   1.000e-03    
2023-04-01 14:47:42,170 			Last test performance: 97.34%
2023-04-01 14:47:42,170 ----------------
2023-04-01 14:47:42,621   53  =>  38   		Training 486 pattern with 98.54% 	Forward time: 	 0.32 sec
2023-04-01 14:47:42,622 			Loss:    1.885e-03    			Backward time: 	 0.10 sec 
2023-04-01 14:47:42,759 			Learning rate: weights:   1.000e-03    
2023-04-01 14:47:42,759 			Last test performance: 97.34%
2023-04-01 14:47:42,759 ----------------
2023-04-01 14:47:43,198   53  =>  39   		Training 486 pattern with 97.71% 	Forward time: 	 0.32 sec
2023-04-01 14:47:43,198 			Loss:    2.882e-03    			Backward time: 	 0.09 sec 
2023-04-01 14:47:43,294 			Learning rate: weights:   1.000e-03    
2023-04-01 14:47:43,294 			Last test performance: 97.34%
2023-04-01 14:47:43,294 ----------------
2023-04-01 14:47:43,678   53  =>  40   		Training 486 pattern with 98.96% 	Forward time: 	 0.26 sec
2023-04-01 14:47:43,679 			Loss:    1.873e-03    			Backward time: 	 0.09 sec 
2023-04-01 14:47:43,841 			Learning rate: weights:   1.000e-03    
2023-04-01 14:47:43,841 			Last test performance: 97.34%
2023-04-01 14:47:43,841 ----------------
2023-04-01 14:47:44,227   53  =>  41   		Training 486 pattern with 97.71% 	Forward time: 	 0.27 sec
2023-04-01 14:47:44,227 			Loss:    2.193e-03    			Backward time: 	 0.09 sec 
2023-04-01 14:47:44,398 			Learning rate: weights:   1.000e-03    
2023-04-01 14:47:44,399 			Last test performance: 97.34%
2023-04-01 14:47:44,399 ----------------
2023-04-01 14:47:44,785   53  =>  42   		Training 486 pattern with 97.71% 	Forward time: 	 0.27 sec
2023-04-01 14:47:44,785 			Loss:    2.398e-03    			Backward time: 	 0.10 sec 
2023-04-01 14:47:45,160 			Learning rate: weights:   1.000e-03    
2023-04-01 14:47:45,160 			Last test performance: 97.34%
2023-04-01 14:47:45,160 ----------------
2023-04-01 14:47:45,576   53  =>  43   		Training 486 pattern with 97.71% 	Forward time: 	 0.26 sec
2023-04-01 14:47:45,576 			Loss:    2.044e-03    			Backward time: 	 0.13 sec 
2023-04-01 14:47:45,736 			Learning rate: weights:   1.000e-03    
2023-04-01 14:47:45,736 			Last test performance: 97.34%
2023-04-01 14:47:45,736 ----------------
2023-04-01 14:47:46,154   53  =>  44   		Training 486 pattern with 97.08% 	Forward time: 	 0.30 sec
2023-04-01 14:47:46,154 			Loss:    3.532e-03    			Backward time: 	 0.10 sec 
2023-04-01 14:47:46,331 			Learning rate: weights:   1.000e-03    
2023-04-01 14:47:46,331 			Last test performance: 97.34%
2023-04-01 14:47:46,331 ----------------
2023-04-01 14:47:46,751   53  =>  45   		Training 486 pattern with 96.46% 	Forward time: 	 0.30 sec
2023-04-01 14:47:46,752 			Loss:    3.866e-03    			Backward time: 	 0.10 sec 
2023-04-01 14:47:46,960 			Learning rate: weights:   1.000e-03    
2023-04-01 14:47:46,961 			Last test performance: 97.34%
2023-04-01 14:47:46,961 ----------------
2023-04-01 14:47:47,369   53  =>  46   		Training 486 pattern with 97.71% 	Forward time: 	 0.25 sec
2023-04-01 14:47:47,369 			Loss:    2.639e-03    			Backward time: 	 0.14 sec 
2023-04-01 14:47:47,563 			Learning rate: weights:   1.000e-03    
2023-04-01 14:47:47,563 			Last test performance: 97.34%
2023-04-01 14:47:47,564 ----------------
2023-04-01 14:47:48,005   53  =>  47   		Training 486 pattern with 97.92% 	Forward time: 	 0.33 sec
2023-04-01 14:47:48,005 			Loss:    2.473e-03    			Backward time: 	 0.09 sec 
2023-04-01 14:47:48,250 			Learning rate: weights:   1.000e-03    
2023-04-01 14:47:48,250 			Last test performance: 97.34%
2023-04-01 14:47:48,250 ----------------
2023-04-01 14:47:48,647   53  =>  48   		Training 486 pattern with 96.88% 	Forward time: 	 0.27 sec
2023-04-01 14:47:48,647 			Loss:    2.998e-03    			Backward time: 	 0.10 sec 
2023-04-01 14:47:48,785 			Learning rate: weights:   1.000e-03    
2023-04-01 14:47:48,785 			Last test performance: 97.34%
2023-04-01 14:47:48,786 ----------------
2023-04-01 14:47:49,172   53  =>  49   		Training 486 pattern with 97.08% 	Forward time: 	 0.26 sec
2023-04-01 14:47:49,172 			Loss:    3.334e-03    			Backward time: 	 0.09 sec 
2023-04-01 14:47:49,294 			Learning rate: weights:   1.000e-03    
2023-04-01 14:47:49,294 			Last test performance: 97.34%
2023-04-01 14:47:49,294 ----------------
2023-04-01 14:47:49,693   53  =>  50   		Training 486 pattern with 98.54% 	Forward time: 	 0.27 sec
2023-04-01 14:47:49,693 			Loss:    2.703e-03    			Backward time: 	 0.10 sec 
2023-04-01 14:47:49,859 			Learning rate: weights:   1.000e-03    
2023-04-01 14:47:49,860 			Last test performance: 97.34%
2023-04-01 14:47:49,860 ----------------
2023-04-01 14:47:50,550   53  =>  51   		Training 486 pattern with 96.88% 	Forward time: 	 0.57 sec
2023-04-01 14:47:50,550 			Loss:    3.108e-03    			Backward time: 	 0.10 sec 
2023-04-01 14:47:50,725 			Learning rate: weights:   1.000e-03    
2023-04-01 14:47:50,725 			Last test performance: 97.34%
2023-04-01 14:47:50,726 ----------------
2023-04-01 14:47:51,201   53  =>  52   		Training 486 pattern with 97.71% 	Forward time: 	 0.28 sec
2023-04-01 14:47:51,201 			Loss:    3.276e-03    			Backward time: 	 0.18 sec 
2023-04-01 14:47:51,380 			Learning rate: weights:   1.000e-03    
2023-04-01 14:47:51,381 			Last test performance: 97.34%
2023-04-01 14:47:51,381 ----------------
2023-04-01 14:47:51,733   53  =>  53   		Training 486 pattern with 97.08% 	Forward time: 	 0.24 sec
2023-04-01 14:47:51,734 			Loss:    2.640e-03    			Backward time: 	 0.10 sec 
2023-04-01 14:47:51,939 			Learning rate: weights:   1.000e-03    
2023-04-01 14:47:51,940 			Last test performance: 97.34%
2023-04-01 14:47:51,940 ----------------
2023-04-01 14:47:52,361   53  =>  54   		Training 486 pattern with 98.33% 	Forward time: 	 0.29 sec
2023-04-01 14:47:52,361 			Loss:    2.244e-03    			Backward time: 	 0.11 sec 
2023-04-01 14:47:52,525 			Learning rate: weights:   1.000e-03    
2023-04-01 14:47:52,525 			Last test performance: 97.34%
2023-04-01 14:47:52,525 ----------------
2023-04-01 14:47:52,979   53  =>  55   		Training 486 pattern with 98.33% 	Forward time: 	 0.33 sec
2023-04-01 14:47:52,979 			Loss:    2.657e-03    			Backward time: 	 0.10 sec 
2023-04-01 14:47:53,207 			Learning rate: weights:   1.000e-03    
2023-04-01 14:47:53,208 			Last test performance: 97.34%
2023-04-01 14:47:53,209 ----------------
2023-04-01 14:47:53,652   53  =>  56   		Training 486 pattern with 98.75% 	Forward time: 	 0.32 sec
2023-04-01 14:47:53,653 			Loss:    1.982e-03    			Backward time: 	 0.10 sec 
2023-04-01 14:47:53,807 			Learning rate: weights:   1.000e-03    
2023-04-01 14:47:53,807 			Last test performance: 97.34%
2023-04-01 14:47:53,807 ----------------
2023-04-01 14:47:54,398   53  =>  57   		Training 486 pattern with 98.54% 	Forward time: 	 0.45 sec
2023-04-01 14:47:54,398 			Loss:    1.435e-03    			Backward time: 	 0.11 sec 
2023-04-01 14:47:54,588 			Learning rate: weights:   1.000e-03    
2023-04-01 14:47:54,614 			Last test performance: 97.34%
2023-04-01 14:47:54,614 ----------------
2023-04-01 14:47:55,054   53  =>  58   		Training 486 pattern with 97.50% 	Forward time: 	 0.32 sec
2023-04-01 14:47:55,054 			Loss:    2.704e-03    			Backward time: 	 0.11 sec 
2023-04-01 14:47:55,243 			Learning rate: weights:   1.000e-03    
2023-04-01 14:47:55,244 			Last test performance: 97.34%
2023-04-01 14:47:55,244 ----------------
2023-04-01 14:47:55,749   53  =>  59   		Training 486 pattern with 98.12% 	Forward time: 	 0.36 sec
2023-04-01 14:47:55,749 			Loss:    2.051e-03    			Backward time: 	 0.12 sec 
2023-04-01 14:47:55,895 			Learning rate: weights:   1.000e-03    
2023-04-01 14:47:55,895 			Last test performance: 97.34%
2023-04-01 14:47:55,896 ----------------
2023-04-01 14:47:56,495   53  =>  60   		Training 486 pattern with 97.08% 	Forward time: 	 0.31 sec
2023-04-01 14:47:56,495 			Loss:    3.375e-03    			Backward time: 	 0.23 sec 
2023-04-01 14:47:56,590 			Learning rate: weights:   1.000e-03    
2023-04-01 14:47:56,591 			Last test performance: 97.34%
2023-04-01 14:47:56,591 ----------------
2023-04-01 14:47:57,008   53  =>  61   		Training 486 pattern with 98.54% 	Forward time: 	 0.28 sec
2023-04-01 14:47:57,008 			Loss:    1.577e-03    			Backward time: 	 0.11 sec 
2023-04-01 14:47:57,104 			Learning rate: weights:   1.000e-03    
2023-04-01 14:47:57,105 			Last test performance: 97.34%
2023-04-01 14:47:57,106 ----------------
2023-04-01 14:47:57,521   53  =>  62   		Training 486 pattern with 97.50% 	Forward time: 	 0.28 sec
2023-04-01 14:47:57,521 			Loss:    2.989e-03    			Backward time: 	 0.10 sec 
2023-04-01 14:47:57,685 			Learning rate: weights:   1.000e-03    
2023-04-01 14:47:57,686 			Last test performance: 97.34%
2023-04-01 14:47:57,686 ----------------
2023-04-01 14:47:58,110   53  =>  63   		Training 486 pattern with 98.12% 	Forward time: 	 0.28 sec
2023-04-01 14:47:58,110 			Loss:    1.908e-03    			Backward time: 	 0.11 sec 
2023-04-01 14:47:58,267 			Learning rate: weights:   1.000e-03    
2023-04-01 14:47:58,268 			Last test performance: 97.34%
2023-04-01 14:47:58,268 ----------------
2023-04-01 14:47:58,733   53  =>  64   		Training 486 pattern with 98.33% 	Forward time: 	 0.32 sec
2023-04-01 14:47:58,733 			Loss:    2.432e-03    			Backward time: 	 0.11 sec 
2023-04-01 14:47:58,961 			Learning rate: weights:   1.000e-03    
2023-04-01 14:47:58,962 			Last test performance: 97.34%
2023-04-01 14:47:58,962 ----------------
2023-04-01 14:47:59,472   53  =>  65   		Training 486 pattern with 98.96% 	Forward time: 	 0.30 sec
2023-04-01 14:47:59,472 			Loss:    1.384e-03    			Backward time: 	 0.17 sec 
2023-04-01 14:47:59,715 			Learning rate: weights:   1.000e-03    
2023-04-01 14:47:59,715 			Last test performance: 97.34%
2023-04-01 14:47:59,715 ----------------
2023-04-01 14:48:00,119   53  =>  66   		Training 486 pattern with 97.29% 	Forward time: 	 0.27 sec
2023-04-01 14:48:00,119 			Loss:    3.097e-03    			Backward time: 	 0.12 sec 
2023-04-01 14:48:00,219 			Learning rate: weights:   1.000e-03    
2023-04-01 14:48:00,220 			Last test performance: 97.34%
2023-04-01 14:48:00,220 ----------------
2023-04-01 14:48:00,624   53  =>  67   		Training 486 pattern with 99.38% 	Forward time: 	 0.27 sec
2023-04-01 14:48:00,625 			Loss:    1.361e-03    			Backward time: 	 0.11 sec 
2023-04-01 14:48:00,738 			Learning rate: weights:   1.000e-03    
2023-04-01 14:48:00,739 			Last test performance: 97.34%
2023-04-01 14:48:00,739 ----------------
2023-04-01 14:48:01,150   53  =>  68   		Training 486 pattern with 98.33% 	Forward time: 	 0.27 sec
2023-04-01 14:48:01,150 			Loss:    2.682e-03    			Backward time: 	 0.12 sec 
2023-04-01 14:48:01,320 			Learning rate: weights:   1.000e-03    
2023-04-01 14:48:01,321 			Last test performance: 97.34%
2023-04-01 14:48:01,321 ----------------
2023-04-01 14:48:01,720   53  =>  69   		Training 486 pattern with 97.92% 	Forward time: 	 0.26 sec
2023-04-01 14:48:01,720 			Loss:    3.049e-03    			Backward time: 	 0.11 sec 
2023-04-01 14:48:02,170 			Learning rate: weights:   1.000e-03    
2023-04-01 14:48:02,170 			Last test performance: 97.34%
2023-04-01 14:48:02,171 ----------------
2023-04-01 14:48:02,622   53  =>  70   		Training 486 pattern with 99.17% 	Forward time: 	 0.34 sec
2023-04-01 14:48:02,622 			Loss:    1.841e-03    			Backward time: 	 0.09 sec 
2023-04-01 14:48:02,768 			Learning rate: weights:   1.000e-03    
2023-04-01 14:48:02,768 			Last test performance: 97.34%
2023-04-01 14:48:02,768 ----------------
2023-04-01 14:48:03,126   53  =>  71   		Training 486 pattern with 98.33% 	Forward time: 	 0.24 sec
2023-04-01 14:48:03,127 			Loss:    2.732e-03    			Backward time: 	 0.09 sec 
2023-04-01 14:48:03,256 			Learning rate: weights:   1.000e-03    
2023-04-01 14:48:03,256 			Last test performance: 97.34%
2023-04-01 14:48:03,257 ----------------
2023-04-01 14:48:03,613   53  =>  72   		Training 486 pattern with 97.71% 	Forward time: 	 0.24 sec
2023-04-01 14:48:03,613 			Loss:    3.374e-03    			Backward time: 	 0.09 sec 
2023-04-01 14:48:03,777 			Learning rate: weights:   1.000e-03    
2023-04-01 14:48:03,777 			Last test performance: 97.34%
2023-04-01 14:48:03,777 ----------------
2023-04-01 14:48:04,214   53  =>  73   		Training 486 pattern with 98.54% 	Forward time: 	 0.29 sec
2023-04-01 14:48:04,214 			Loss:    2.104e-03    			Backward time: 	 0.13 sec 
2023-04-01 14:48:04,330 			Learning rate: weights:   1.000e-03    
2023-04-01 14:48:04,331 			Last test performance: 97.34%
2023-04-01 14:48:04,331 ----------------
2023-04-01 14:48:04,703   53  =>  74   		Training 486 pattern with 98.12% 	Forward time: 	 0.23 sec
2023-04-01 14:48:04,703 			Loss:    2.004e-03    			Backward time: 	 0.12 sec 
2023-04-01 14:48:04,828 			Learning rate: weights:   1.000e-03    
2023-04-01 14:48:04,828 			Last test performance: 97.34%
2023-04-01 14:48:04,829 ----------------
2023-04-01 14:48:05,183   53  =>  75   		Training 486 pattern with 97.50% 	Forward time: 	 0.24 sec
2023-04-01 14:48:05,184 			Loss:    3.198e-03    			Backward time: 	 0.09 sec 
2023-04-01 14:48:05,267 			Learning rate: weights:   1.000e-03    
2023-04-01 14:48:05,268 			Last test performance: 97.34%
2023-04-01 14:48:05,268 ----------------
2023-04-01 14:48:05,624   53  =>  76   		Training 486 pattern with 97.08% 	Forward time: 	 0.24 sec
2023-04-01 14:48:05,624 			Loss:    3.395e-03    			Backward time: 	 0.09 sec 
2023-04-01 14:48:05,817 			Learning rate: weights:   1.000e-03    
2023-04-01 14:48:05,817 			Last test performance: 97.34%
2023-04-01 14:48:05,817 ----------------
2023-04-01 14:48:06,510   53  =>  77   		Training 486 pattern with 97.71% 	Forward time: 	 0.48 sec
2023-04-01 14:48:06,510 			Loss:    3.259e-03    			Backward time: 	 0.19 sec 
2023-04-01 14:48:06,764 			Learning rate: weights:   1.000e-03    
2023-04-01 14:48:06,764 			Last test performance: 97.34%
2023-04-01 14:48:06,765 ----------------
2023-04-01 14:48:07,300   53  =>  78   		Training 486 pattern with 98.12% 	Forward time: 	 0.38 sec
2023-04-01 14:48:07,300 			Loss:    2.778e-03    			Backward time: 	 0.13 sec 
2023-04-01 14:48:07,425 			Learning rate: weights:   1.000e-03    
2023-04-01 14:48:07,426 			Last test performance: 97.34%
2023-04-01 14:48:07,426 ----------------
2023-04-01 14:48:07,962   53  =>  79   		Training 486 pattern with 96.67% 	Forward time: 	 0.32 sec
2023-04-01 14:48:07,962 			Loss:    2.822e-03    			Backward time: 	 0.19 sec 
2023-04-01 14:48:08,146 			Learning rate: weights:   1.000e-03    
2023-04-01 14:48:08,146 			Last test performance: 97.34%
2023-04-01 14:48:08,146 ----------------
2023-04-01 14:48:08,540   53  =>  80   		Training 486 pattern with 98.33% 	Forward time: 	 0.25 sec
2023-04-01 14:48:08,540 			Loss:    3.017e-03    			Backward time: 	 0.12 sec 
2023-04-01 14:48:08,655 			Learning rate: weights:   1.000e-03    
2023-04-01 14:48:08,656 			Last test performance: 97.34%
2023-04-01 14:48:08,656 ----------------
2023-04-01 14:48:09,072   53  =>  81   		Training 486 pattern with 98.33% 	Forward time: 	 0.21 sec
2023-04-01 14:48:09,072 			Loss:    2.374e-03    			Backward time: 	 0.19 sec 
2023-04-01 14:48:09,165 			Learning rate: weights:   1.000e-03    
2023-04-01 14:48:09,165 			Last test performance: 97.34%
2023-04-01 14:48:09,165 ----------------
2023-04-01 14:48:09,558   53  =>  82   		Training 486 pattern with 98.75% 	Forward time: 	 0.29 sec
2023-04-01 14:48:09,559 			Loss:    3.068e-03    			Backward time: 	 0.09 sec 
2023-04-01 14:48:09,643 			Learning rate: weights:   1.000e-03    
2023-04-01 14:48:09,643 			Last test performance: 97.34%
2023-04-01 14:48:09,643 ----------------
2023-04-01 14:48:11,305   53  =>  83   		Training 486 pattern with 98.12% 	Forward time: 	 0.47 sec
2023-04-01 14:48:11,305 			Loss:    2.553e-03    			Backward time: 	 1.17 sec 
2023-04-01 14:48:11,498 			Learning rate: weights:   1.000e-03    
2023-04-01 14:48:11,498 			Last test performance: 97.34%
2023-04-01 14:48:11,498 ----------------
2023-04-01 14:48:11,869   53  =>  84   		Training 486 pattern with 97.71% 	Forward time: 	 0.27 sec
2023-04-01 14:48:11,870 			Loss:    2.991e-03    			Backward time: 	 0.09 sec 
2023-04-01 14:48:12,044 			Learning rate: weights:   1.000e-03    
2023-04-01 14:48:12,045 			Last test performance: 97.34%
2023-04-01 14:48:12,045 ----------------
2023-04-01 14:48:12,400   53  =>  85   		Training 486 pattern with 98.54% 	Forward time: 	 0.25 sec
2023-04-01 14:48:12,400 			Loss:    2.186e-03    			Backward time: 	 0.09 sec 
2023-04-01 14:48:12,493 			Learning rate: weights:   1.000e-03    
2023-04-01 14:48:12,493 			Last test performance: 97.34%
2023-04-01 14:48:12,493 ----------------
2023-04-01 14:48:12,823   53  =>  86   		Training 486 pattern with 97.92% 	Forward time: 	 0.23 sec
2023-04-01 14:48:12,823 			Loss:    2.831e-03    			Backward time: 	 0.09 sec 
2023-04-01 14:48:12,955 			Learning rate: weights:   1.000e-03    
2023-04-01 14:48:12,955 			Last test performance: 97.34%
2023-04-01 14:48:12,956 ----------------
2023-04-01 14:48:13,328   53  =>  87   		Training 486 pattern with 97.71% 	Forward time: 	 0.27 sec
2023-04-01 14:48:13,328 			Loss:    3.043e-03    			Backward time: 	 0.09 sec 
2023-04-01 14:48:13,463 			Learning rate: weights:   1.000e-03    
2023-04-01 14:48:13,463 			Last test performance: 97.34%
2023-04-01 14:48:13,463 ----------------
2023-04-01 14:48:13,867   53  =>  88   		Training 486 pattern with 98.96% 	Forward time: 	 0.26 sec
2023-04-01 14:48:13,867 			Loss:    1.420e-03    			Backward time: 	 0.12 sec 
2023-04-01 14:48:13,983 			Learning rate: weights:   1.000e-03    
2023-04-01 14:48:13,983 			Last test performance: 97.34%
2023-04-01 14:48:13,983 ----------------
2023-04-01 14:48:14,330   53  =>  89   		Training 486 pattern with 97.29% 	Forward time: 	 0.23 sec
2023-04-01 14:48:14,330 			Loss:    3.424e-03    			Backward time: 	 0.10 sec 
2023-04-01 14:48:14,506 			Learning rate: weights:   1.000e-03    
2023-04-01 14:48:14,507 			Last test performance: 97.34%
2023-04-01 14:48:14,507 ----------------
2023-04-01 14:48:14,848   53  =>  90   		Training 486 pattern with 97.29% 	Forward time: 	 0.23 sec
2023-04-01 14:48:14,848 			Loss:    3.735e-03    			Backward time: 	 0.09 sec 
2023-04-01 14:48:14,942 			Learning rate: weights:   1.000e-03    
2023-04-01 14:48:14,942 			Last test performance: 97.34%
2023-04-01 14:48:14,942 ----------------
2023-04-01 14:48:15,311   53  =>  91   		Training 486 pattern with 97.29% 	Forward time: 	 0.26 sec
2023-04-01 14:48:15,311 			Loss:    3.087e-03    			Backward time: 	 0.09 sec 
2023-04-01 14:48:15,440 			Learning rate: weights:   1.000e-03    
2023-04-01 14:48:15,440 			Last test performance: 97.34%
2023-04-01 14:48:15,440 ----------------
2023-04-01 14:48:15,852   53  =>  92   		Training 486 pattern with 98.54% 	Forward time: 	 0.30 sec
2023-04-01 14:48:15,852 			Loss:    2.478e-03    			Backward time: 	 0.09 sec 
2023-04-01 14:48:16,054 			Learning rate: weights:   1.000e-03    
2023-04-01 14:48:16,055 			Last test performance: 97.34%
2023-04-01 14:48:16,055 ----------------
2023-04-01 14:48:16,386   53  =>  93   		Training 486 pattern with 98.96% 	Forward time: 	 0.21 sec
2023-04-01 14:48:16,386 			Loss:    1.484e-03    			Backward time: 	 0.10 sec 
2023-04-01 14:48:16,531 			Learning rate: weights:   1.000e-03    
2023-04-01 14:48:16,531 			Last test performance: 97.34%
2023-04-01 14:48:16,531 ----------------
2023-04-01 14:48:16,929   53  =>  94   		Training 486 pattern with 98.12% 	Forward time: 	 0.27 sec
2023-04-01 14:48:16,929 			Loss:    2.259e-03    			Backward time: 	 0.11 sec 
2023-04-01 14:48:17,059 			Learning rate: weights:   1.000e-03    
2023-04-01 14:48:17,059 			Last test performance: 97.34%
2023-04-01 14:48:17,059 ----------------
2023-04-01 14:48:17,475   53  =>  95   		Training 486 pattern with 98.12% 	Forward time: 	 0.29 sec
2023-04-01 14:48:17,475 			Loss:    2.527e-03    			Backward time: 	 0.10 sec 
2023-04-01 14:48:17,600 			Learning rate: weights:   1.000e-03    
2023-04-01 14:48:17,600 			Last test performance: 97.34%
2023-04-01 14:48:17,600 ----------------
2023-04-01 14:48:18,031   53  =>  96   		Training 486 pattern with 96.88% 	Forward time: 	 0.29 sec
2023-04-01 14:48:18,031 			Loss:    3.712e-03    			Backward time: 	 0.11 sec 
2023-04-01 14:48:18,227 			Learning rate: weights:   1.000e-03    
2023-04-01 14:48:18,227 			Last test performance: 97.34%
2023-04-01 14:48:18,228 ----------------
2023-04-01 14:48:18,609   53  =>  97   		Training 486 pattern with 97.50% 	Forward time: 	 0.27 sec
2023-04-01 14:48:18,609 			Loss:    3.319e-03    			Backward time: 	 0.10 sec 
2023-04-01 14:48:18,695 			Learning rate: weights:   1.000e-03    
2023-04-01 14:48:18,695 			Last test performance: 97.34%
2023-04-01 14:48:18,695 ----------------
2023-04-01 14:48:19,053   53  =>  98   		Training 486 pattern with 97.71% 	Forward time: 	 0.23 sec
2023-04-01 14:48:19,054 			Loss:    2.752e-03    			Backward time: 	 0.11 sec 
2023-04-01 14:48:19,312 			Learning rate: weights:   1.000e-03    
2023-04-01 14:48:19,313 			Last test performance: 97.34%
2023-04-01 14:48:19,313 ----------------
2023-04-01 14:48:19,701   53  =>  99   		Training 486 pattern with 97.50% 	Forward time: 	 0.27 sec
2023-04-01 14:48:19,701 			Loss:    3.204e-03    			Backward time: 	 0.10 sec 
2023-04-01 14:48:19,882 			Learning rate: weights:   1.000e-03    
2023-04-01 14:48:19,882 			Last test performance: 97.34%
2023-04-01 14:48:19,882 ----------------
2023-04-01 14:48:20,370   53  => 100   		Training 486 pattern with 97.50% 	Forward time: 	 0.38 sec
2023-04-01 14:48:20,370 			Loss:    3.066e-03    			Backward time: 	 0.09 sec 
2023-04-01 14:48:20,487 			Learning rate: weights:   1.000e-03    
2023-04-01 14:48:20,487 			Last test performance: 97.34%
2023-04-01 14:48:20,487 ----------------
2023-04-01 14:48:20,826   53  => 101   		Training 486 pattern with 98.96% 	Forward time: 	 0.23 sec
2023-04-01 14:48:20,826 			Loss:    1.814e-03    			Backward time: 	 0.09 sec 
2023-04-01 14:48:20,986 			Learning rate: weights:   1.000e-03    
2023-04-01 14:48:20,986 			Last test performance: 97.34%
2023-04-01 14:48:20,986 ----------------
2023-04-01 14:48:21,343   53  => 102   		Training 486 pattern with 98.33% 	Forward time: 	 0.22 sec
2023-04-01 14:48:21,343 			Loss:    3.084e-03    			Backward time: 	 0.12 sec 
2023-04-01 14:48:21,439 			Learning rate: weights:   1.000e-03    
2023-04-01 14:48:21,440 			Last test performance: 97.34%
2023-04-01 14:48:21,440 ----------------
2023-04-01 14:48:21,793   53  => 103   		Training 486 pattern with 98.33% 	Forward time: 	 0.23 sec
2023-04-01 14:48:21,794 			Loss:    2.442e-03    			Backward time: 	 0.11 sec 
2023-04-01 14:48:21,962 			Learning rate: weights:   1.000e-03    
2023-04-01 14:48:21,962 			Last test performance: 97.34%
2023-04-01 14:48:21,962 ----------------
2023-04-01 14:48:22,333   53  => 104   		Training 486 pattern with 96.88% 	Forward time: 	 0.26 sec
2023-04-01 14:48:22,334 			Loss:    2.613e-03    			Backward time: 	 0.09 sec 
2023-04-01 14:48:22,426 			Learning rate: weights:   1.000e-03    
2023-04-01 14:48:22,426 			Last test performance: 97.34%
2023-04-01 14:48:22,426 ----------------
2023-04-01 14:48:22,852   53  => 105   		Training 486 pattern with 95.42% 	Forward time: 	 0.31 sec
2023-04-01 14:48:22,852 			Loss:    4.358e-03    			Backward time: 	 0.09 sec 
2023-04-01 14:48:22,986 			Learning rate: weights:   1.000e-03    
2023-04-01 14:48:22,986 			Last test performance: 97.34%
2023-04-01 14:48:22,986 ----------------
2023-04-01 14:48:23,929   53  => 106   		Training 486 pattern with 98.33% 	Forward time: 	 0.74 sec
2023-04-01 14:48:23,929 			Loss:    2.443e-03    			Backward time: 	 0.18 sec 
2023-04-01 14:48:24,086 			Learning rate: weights:   1.000e-03    
2023-04-01 14:48:24,087 			Last test performance: 97.34%
2023-04-01 14:48:24,087 ----------------
2023-04-01 14:48:24,541   53  => 107   		Training 486 pattern with 97.50% 	Forward time: 	 0.34 sec
2023-04-01 14:48:24,541 			Loss:    3.445e-03    			Backward time: 	 0.09 sec 
2023-04-01 14:48:24,678 			Learning rate: weights:   1.000e-03    
2023-04-01 14:48:24,678 			Last test performance: 97.34%
2023-04-01 14:48:24,678 ----------------
2023-04-01 14:48:25,083   53  => 108   		Training 486 pattern with 97.50% 	Forward time: 	 0.29 sec
2023-04-01 14:48:25,083 			Loss:    2.595e-03    			Backward time: 	 0.09 sec 
2023-04-01 14:48:25,179 			Learning rate: weights:   1.000e-03    
2023-04-01 14:48:25,211 			Last test performance: 97.34%
2023-04-01 14:48:25,211 ----------------
2023-04-01 14:48:25,581   53  => 109   		Training 486 pattern with 98.54% 	Forward time: 	 0.30 sec
2023-04-01 14:48:25,581 			Loss:    1.787e-03    			Backward time: 	 0.08 sec 
2023-04-01 14:48:25,723 			Learning rate: weights:   1.000e-03    
2023-04-01 14:48:25,723 			Last test performance: 97.34%
2023-04-01 14:48:25,724 ----------------
2023-04-01 14:48:26,080   53  => 110   		Training 486 pattern with 97.92% 	Forward time: 	 0.24 sec
2023-04-01 14:48:26,080 			Loss:    2.561e-03    			Backward time: 	 0.08 sec 
2023-04-01 14:48:26,283 			Learning rate: weights:   1.000e-03    
2023-04-01 14:48:26,283 			Last test performance: 97.34%
2023-04-01 14:48:26,283 ----------------
2023-04-01 14:48:26,662   53  => 111   		Training 486 pattern with 97.50% 	Forward time: 	 0.27 sec
2023-04-01 14:48:26,662 			Loss:    2.456e-03    			Backward time: 	 0.09 sec 
2023-04-01 14:48:26,790 			Learning rate: weights:   1.000e-03    
2023-04-01 14:48:26,790 			Last test performance: 97.34%
2023-04-01 14:48:26,790 ----------------
2023-04-01 14:48:27,200   53  => 112   		Training 486 pattern with 97.29% 	Forward time: 	 0.27 sec
2023-04-01 14:48:27,200 			Loss:    3.304e-03    			Backward time: 	 0.12 sec 
2023-04-01 14:48:27,328 			Learning rate: weights:   1.000e-03    
2023-04-01 14:48:27,329 			Last test performance: 97.34%
2023-04-01 14:48:27,329 ----------------
2023-04-01 14:48:27,687   53  => 113   		Training 486 pattern with 98.75% 	Forward time: 	 0.23 sec
2023-04-01 14:48:27,687 			Loss:    2.163e-03    			Backward time: 	 0.11 sec 
2023-04-01 14:48:27,849 			Learning rate: weights:   1.000e-03    
2023-04-01 14:48:27,849 			Last test performance: 97.34%
2023-04-01 14:48:27,849 ----------------
2023-04-01 14:48:28,280   53  => 114   		Training 486 pattern with 96.88% 	Forward time: 	 0.29 sec
2023-04-01 14:48:28,281 			Loss:    3.754e-03    			Backward time: 	 0.12 sec 
2023-04-01 14:48:28,535 			Learning rate: weights:   1.000e-03    
2023-04-01 14:48:28,535 			Last test performance: 97.34%
2023-04-01 14:48:28,535 ----------------
2023-04-01 14:48:28,862   53  => 115   		Training 486 pattern with 98.12% 	Forward time: 	 0.22 sec
2023-04-01 14:48:28,863 			Loss:    2.144e-03    			Backward time: 	 0.08 sec 
2023-04-01 14:48:28,987 			Learning rate: weights:   1.000e-03    
2023-04-01 14:48:28,987 			Last test performance: 97.34%
2023-04-01 14:48:28,987 ----------------
2023-04-01 14:48:29,346   53  => 116   		Training 486 pattern with 97.71% 	Forward time: 	 0.26 sec
2023-04-01 14:48:29,347 			Loss:    3.396e-03    			Backward time: 	 0.08 sec 
2023-04-01 14:48:29,501 			Learning rate: weights:   1.000e-03    
2023-04-01 14:48:29,501 			Last test performance: 97.34%
2023-04-01 14:48:29,501 ----------------
2023-04-01 14:48:29,875   53  => 117   		Training 486 pattern with 98.12% 	Forward time: 	 0.26 sec
2023-04-01 14:48:29,876 			Loss:    2.455e-03    			Backward time: 	 0.09 sec 
2023-04-01 14:48:29,976 			Learning rate: weights:   1.000e-03    
2023-04-01 14:48:29,976 			Last test performance: 97.34%
2023-04-01 14:48:29,976 ----------------
2023-04-01 14:48:30,634   53  => 118   		Training 486 pattern with 98.96% 	Forward time: 	 0.54 sec
2023-04-01 14:48:30,634 			Loss:    1.663e-03    			Backward time: 	 0.10 sec 
2023-04-01 14:48:30,793 			Learning rate: weights:   1.000e-03    
2023-04-01 14:48:30,793 			Last test performance: 97.34%
2023-04-01 14:48:30,794 ----------------
2023-04-01 14:48:31,245   53  => 119   		Training 486 pattern with 97.50% 	Forward time: 	 0.27 sec
2023-04-01 14:48:31,245 			Loss:    2.727e-03    			Backward time: 	 0.16 sec 
2023-04-01 14:48:31,341 			Learning rate: weights:   1.000e-03    
2023-04-01 14:48:31,341 			Last test performance: 97.34%
2023-04-01 14:48:31,341 ----------------
2023-04-01 14:48:31,904   53  => 120   		Training 486 pattern with 98.54% 	Forward time: 	 0.43 sec
2023-04-01 14:48:31,904 			Loss:    2.323e-03    			Backward time: 	 0.10 sec 
2023-04-01 14:48:32,056 			Learning rate: weights:   1.000e-03    
2023-04-01 14:48:32,057 			Last test performance: 97.34%
2023-04-01 14:48:32,058 ----------------
2023-04-01 14:48:32,487   53  => 121   		Training 486 pattern with 97.71% 	Forward time: 	 0.31 sec
2023-04-01 14:48:32,487 			Loss:    2.933e-03    			Backward time: 	 0.10 sec 
2023-04-01 14:48:32,661 			Learning rate: weights:   1.000e-03    
2023-04-01 14:48:32,661 			Last test performance: 97.34%
2023-04-01 14:48:32,661 ----------------
2023-04-01 14:48:33,084   53  => 122   		Training 486 pattern with 98.12% 	Forward time: 	 0.29 sec
2023-04-01 14:48:33,085 			Loss:    1.909e-03    			Backward time: 	 0.10 sec 
2023-04-01 14:48:33,241 			Learning rate: weights:   1.000e-03    
2023-04-01 14:48:33,241 			Last test performance: 97.34%
2023-04-01 14:48:33,242 ----------------
2023-04-01 14:48:33,650   53  => 123   		Training 486 pattern with 98.12% 	Forward time: 	 0.28 sec
2023-04-01 14:48:33,650 			Loss:    2.020e-03    			Backward time: 	 0.10 sec 
2023-04-01 14:48:33,794 			Learning rate: weights:   1.000e-03    
2023-04-01 14:48:33,795 			Last test performance: 97.34%
2023-04-01 14:48:33,795 ----------------
2023-04-01 14:48:34,187   53  => 124   		Training 486 pattern with 97.08% 	Forward time: 	 0.27 sec
2023-04-01 14:48:34,188 			Loss:    4.328e-03    			Backward time: 	 0.10 sec 
2023-04-01 14:48:34,360 
2023-04-01 14:48:34,360 Testing:
2023-04-01 14:48:34,407 		24 of 10000 with 91.67% 	 Time used:  0.04 sec
2023-04-01 14:48:34,418 		48 of 10000 with 91.67% 	 Time used:  0.01 sec
2023-04-01 14:48:34,429 		72 of 10000 with 94.44% 	 Time used:  0.01 sec
2023-04-01 14:48:34,440 		96 of 10000 with 94.79% 	 Time used:  0.01 sec
2023-04-01 14:48:34,451 		120 of 10000 with 95.83% 	 Time used:  0.01 sec
2023-04-01 14:48:34,461 		144 of 10000 with 95.83% 	 Time used:  0.01 sec
2023-04-01 14:48:34,472 		168 of 10000 with 95.83% 	 Time used:  0.01 sec
2023-04-01 14:48:34,483 		192 of 10000 with 96.35% 	 Time used:  0.01 sec
2023-04-01 14:48:34,493 		216 of 10000 with 96.30% 	 Time used:  0.01 sec
2023-04-01 14:48:34,505 		240 of 10000 with 96.25% 	 Time used:  0.01 sec
2023-04-01 14:48:34,516 		264 of 10000 with 96.59% 	 Time used:  0.01 sec
2023-04-01 14:48:34,551 		288 of 10000 with 96.88% 	 Time used:  0.03 sec
2023-04-01 14:48:34,562 		312 of 10000 with 96.79% 	 Time used:  0.01 sec
2023-04-01 14:48:34,573 		336 of 10000 with 96.73% 	 Time used:  0.01 sec
2023-04-01 14:48:34,585 		360 of 10000 with 96.39% 	 Time used:  0.01 sec
2023-04-01 14:48:34,596 		384 of 10000 with 96.09% 	 Time used:  0.01 sec
2023-04-01 14:48:34,607 		408 of 10000 with 96.32% 	 Time used:  0.01 sec
2023-04-01 14:48:34,618 		432 of 10000 with 96.30% 	 Time used:  0.01 sec
2023-04-01 14:48:34,629 		456 of 10000 with 95.83% 	 Time used:  0.01 sec
2023-04-01 14:48:34,640 		480 of 10000 with 96.04% 	 Time used:  0.01 sec
2023-04-01 14:48:34,650 		504 of 10000 with 96.03% 	 Time used:  0.01 sec
2023-04-01 14:48:34,689 		528 of 10000 with 95.83% 	 Time used:  0.04 sec
2023-04-01 14:48:34,701 		552 of 10000 with 96.01% 	 Time used:  0.01 sec
2023-04-01 14:48:34,712 		576 of 10000 with 96.01% 	 Time used:  0.01 sec
2023-04-01 14:48:34,723 		600 of 10000 with 96.17% 	 Time used:  0.01 sec
2023-04-01 14:48:34,734 		624 of 10000 with 96.31% 	 Time used:  0.01 sec
2023-04-01 14:48:34,745 		648 of 10000 with 96.45% 	 Time used:  0.01 sec
2023-04-01 14:48:34,756 		672 of 10000 with 96.28% 	 Time used:  0.01 sec
2023-04-01 14:48:34,767 		696 of 10000 with 96.12% 	 Time used:  0.01 sec
2023-04-01 14:48:34,777 		720 of 10000 with 96.25% 	 Time used:  0.01 sec
2023-04-01 14:48:34,788 		744 of 10000 with 96.37% 	 Time used:  0.01 sec
2023-04-01 14:48:34,799 		768 of 10000 with 96.22% 	 Time used:  0.01 sec
2023-04-01 14:48:34,808 		792 of 10000 with 96.34% 	 Time used:  0.01 sec
2023-04-01 14:48:34,819 		816 of 10000 with 96.32% 	 Time used:  0.01 sec
2023-04-01 14:48:34,829 		840 of 10000 with 96.43% 	 Time used:  0.01 sec
2023-04-01 14:48:34,839 		864 of 10000 with 96.30% 	 Time used:  0.01 sec
2023-04-01 14:48:34,849 		888 of 10000 with 96.40% 	 Time used:  0.01 sec
2023-04-01 14:48:34,860 		912 of 10000 with 96.16% 	 Time used:  0.01 sec
2023-04-01 14:48:34,870 		936 of 10000 with 96.15% 	 Time used:  0.01 sec
2023-04-01 14:48:34,880 		960 of 10000 with 96.25% 	 Time used:  0.01 sec
2023-04-01 14:48:34,890 		984 of 10000 with 96.34% 	 Time used:  0.01 sec
2023-04-01 14:48:34,900 		1008 of 10000 with 96.43% 	 Time used:  0.01 sec
2023-04-01 14:48:34,949 		1032 of 10000 with 96.41% 	 Time used:  0.05 sec
2023-04-01 14:48:34,959 		1056 of 10000 with 96.31% 	 Time used:  0.01 sec
2023-04-01 14:48:34,968 		1080 of 10000 with 96.39% 	 Time used:  0.01 sec
2023-04-01 14:48:34,978 		1104 of 10000 with 96.47% 	 Time used:  0.01 sec
2023-04-01 14:48:34,988 		1128 of 10000 with 96.54% 	 Time used:  0.01 sec
2023-04-01 14:48:34,998 		1152 of 10000 with 96.61% 	 Time used:  0.01 sec
2023-04-01 14:48:35,007 		1176 of 10000 with 96.68% 	 Time used:  0.01 sec
2023-04-01 14:48:35,017 		1200 of 10000 with 96.75% 	 Time used:  0.01 sec
2023-04-01 14:48:35,027 		1224 of 10000 with 96.73% 	 Time used:  0.01 sec
2023-04-01 14:48:35,038 		1248 of 10000 with 96.79% 	 Time used:  0.01 sec
2023-04-01 14:48:35,048 		1272 of 10000 with 96.86% 	 Time used:  0.01 sec
2023-04-01 14:48:35,057 		1296 of 10000 with 96.91% 	 Time used:  0.01 sec
2023-04-01 14:48:35,067 		1320 of 10000 with 96.97% 	 Time used:  0.01 sec
2023-04-01 14:48:35,077 		1344 of 10000 with 97.02% 	 Time used:  0.01 sec
2023-04-01 14:48:35,088 		1368 of 10000 with 97.00% 	 Time used:  0.01 sec
2023-04-01 14:48:35,098 		1392 of 10000 with 97.05% 	 Time used:  0.01 sec
2023-04-01 14:48:35,109 		1416 of 10000 with 97.10% 	 Time used:  0.01 sec
2023-04-01 14:48:35,120 		1440 of 10000 with 97.15% 	 Time used:  0.01 sec
2023-04-01 14:48:35,165 		1464 of 10000 with 97.20% 	 Time used:  0.04 sec
2023-04-01 14:48:35,177 		1488 of 10000 with 97.11% 	 Time used:  0.01 sec
2023-04-01 14:48:35,188 		1512 of 10000 with 97.09% 	 Time used:  0.01 sec
2023-04-01 14:48:35,199 		1536 of 10000 with 97.07% 	 Time used:  0.01 sec
2023-04-01 14:48:35,210 		1560 of 10000 with 97.12% 	 Time used:  0.01 sec
2023-04-01 14:48:35,221 		1584 of 10000 with 96.91% 	 Time used:  0.01 sec
2023-04-01 14:48:35,232 		1608 of 10000 with 96.95% 	 Time used:  0.01 sec
2023-04-01 14:48:35,243 		1632 of 10000 with 96.94% 	 Time used:  0.01 sec
2023-04-01 14:48:35,254 		1656 of 10000 with 96.98% 	 Time used:  0.01 sec
2023-04-01 14:48:35,265 		1680 of 10000 with 97.02% 	 Time used:  0.01 sec
2023-04-01 14:48:35,276 		1704 of 10000 with 96.95% 	 Time used:  0.01 sec
2023-04-01 14:48:35,288 		1728 of 10000 with 96.88% 	 Time used:  0.01 sec
2023-04-01 14:48:35,299 		1752 of 10000 with 96.92% 	 Time used:  0.01 sec
2023-04-01 14:48:35,310 		1776 of 10000 with 96.96% 	 Time used:  0.01 sec
2023-04-01 14:48:35,339 		1800 of 10000 with 96.94% 	 Time used:  0.03 sec
2023-04-01 14:48:35,350 		1824 of 10000 with 96.88% 	 Time used:  0.01 sec
2023-04-01 14:48:35,361 		1848 of 10000 with 96.86% 	 Time used:  0.01 sec
2023-04-01 14:48:35,372 		1872 of 10000 with 96.74% 	 Time used:  0.01 sec
2023-04-01 14:48:35,384 		1896 of 10000 with 96.78% 	 Time used:  0.01 sec
2023-04-01 14:48:35,395 		1920 of 10000 with 96.77% 	 Time used:  0.01 sec
2023-04-01 14:48:35,406 		1944 of 10000 with 96.71% 	 Time used:  0.01 sec
2023-04-01 14:48:35,417 		1968 of 10000 with 96.70% 	 Time used:  0.01 sec
2023-04-01 14:48:35,428 		1992 of 10000 with 96.69% 	 Time used:  0.01 sec
2023-04-01 14:48:35,475 		2016 of 10000 with 96.73% 	 Time used:  0.05 sec
2023-04-01 14:48:35,487 		2040 of 10000 with 96.76% 	 Time used:  0.01 sec
2023-04-01 14:48:35,498 		2064 of 10000 with 96.71% 	 Time used:  0.01 sec
2023-04-01 14:48:35,509 		2088 of 10000 with 96.70% 	 Time used:  0.01 sec
2023-04-01 14:48:35,520 		2112 of 10000 with 96.73% 	 Time used:  0.01 sec
2023-04-01 14:48:35,531 		2136 of 10000 with 96.77% 	 Time used:  0.01 sec
2023-04-01 14:48:35,542 		2160 of 10000 with 96.76% 	 Time used:  0.01 sec
2023-04-01 14:48:35,553 		2184 of 10000 with 96.79% 	 Time used:  0.01 sec
2023-04-01 14:48:35,564 		2208 of 10000 with 96.83% 	 Time used:  0.01 sec
2023-04-01 14:48:35,576 		2232 of 10000 with 96.77% 	 Time used:  0.01 sec
2023-04-01 14:48:35,587 		2256 of 10000 with 96.81% 	 Time used:  0.01 sec
2023-04-01 14:48:35,598 		2280 of 10000 with 96.75% 	 Time used:  0.01 sec
2023-04-01 14:48:35,609 		2304 of 10000 with 96.79% 	 Time used:  0.01 sec
2023-04-01 14:48:35,648 		2328 of 10000 with 96.82% 	 Time used:  0.04 sec
2023-04-01 14:48:35,659 		2352 of 10000 with 96.85% 	 Time used:  0.01 sec
2023-04-01 14:48:35,670 		2376 of 10000 with 96.84% 	 Time used:  0.01 sec
2023-04-01 14:48:35,681 		2400 of 10000 with 96.88% 	 Time used:  0.01 sec
2023-04-01 14:48:35,692 		2424 of 10000 with 96.91% 	 Time used:  0.01 sec
2023-04-01 14:48:35,703 		2448 of 10000 with 96.85% 	 Time used:  0.01 sec
2023-04-01 14:48:35,715 		2472 of 10000 with 96.89% 	 Time used:  0.01 sec
2023-04-01 14:48:35,727 		2496 of 10000 with 96.83% 	 Time used:  0.01 sec
2023-04-01 14:48:35,738 		2520 of 10000 with 96.87% 	 Time used:  0.01 sec
2023-04-01 14:48:35,785 		2544 of 10000 with 96.89% 	 Time used:  0.05 sec
2023-04-01 14:48:35,796 		2568 of 10000 with 96.92% 	 Time used:  0.01 sec
2023-04-01 14:48:35,807 		2592 of 10000 with 96.95% 	 Time used:  0.01 sec
2023-04-01 14:48:35,819 		2616 of 10000 with 96.94% 	 Time used:  0.01 sec
2023-04-01 14:48:35,831 		2640 of 10000 with 96.97% 	 Time used:  0.01 sec
2023-04-01 14:48:35,842 		2664 of 10000 with 97.00% 	 Time used:  0.01 sec
2023-04-01 14:48:35,853 		2688 of 10000 with 96.95% 	 Time used:  0.01 sec
2023-04-01 14:48:35,865 		2712 of 10000 with 96.98% 	 Time used:  0.01 sec
2023-04-01 14:48:35,876 		2736 of 10000 with 96.97% 	 Time used:  0.01 sec
2023-04-01 14:48:35,888 		2760 of 10000 with 96.99% 	 Time used:  0.01 sec
2023-04-01 14:48:35,899 		2784 of 10000 with 96.98% 	 Time used:  0.01 sec
2023-04-01 14:48:35,909 		2808 of 10000 with 96.97% 	 Time used:  0.01 sec
2023-04-01 14:48:35,920 		2832 of 10000 with 96.96% 	 Time used:  0.01 sec
2023-04-01 14:48:35,932 		2856 of 10000 with 96.99% 	 Time used:  0.01 sec
2023-04-01 14:48:35,943 		2880 of 10000 with 96.98% 	 Time used:  0.01 sec
2023-04-01 14:48:35,954 		2904 of 10000 with 96.97% 	 Time used:  0.01 sec
2023-04-01 14:48:35,964 		2928 of 10000 with 96.99% 	 Time used:  0.01 sec
2023-04-01 14:48:35,974 		2952 of 10000 with 97.02% 	 Time used:  0.01 sec
2023-04-01 14:48:35,983 		2976 of 10000 with 97.04% 	 Time used:  0.01 sec
2023-04-01 14:48:35,993 		3000 of 10000 with 97.03% 	 Time used:  0.01 sec
2023-04-01 14:48:36,003 		3024 of 10000 with 97.06% 	 Time used:  0.01 sec
2023-04-01 14:48:36,012 		3048 of 10000 with 97.08% 	 Time used:  0.01 sec
2023-04-01 14:48:36,022 		3072 of 10000 with 97.10% 	 Time used:  0.01 sec
2023-04-01 14:48:36,032 		3096 of 10000 with 97.09% 	 Time used:  0.01 sec
2023-04-01 14:48:36,042 		3120 of 10000 with 97.12% 	 Time used:  0.01 sec
2023-04-01 14:48:36,052 		3144 of 10000 with 97.11% 	 Time used:  0.01 sec
2023-04-01 14:48:36,061 		3168 of 10000 with 97.10% 	 Time used:  0.01 sec
2023-04-01 14:48:36,071 		3192 of 10000 with 97.09% 	 Time used:  0.01 sec
2023-04-01 14:48:36,081 		3216 of 10000 with 97.08% 	 Time used:  0.01 sec
2023-04-01 14:48:36,091 		3240 of 10000 with 97.07% 	 Time used:  0.01 sec
2023-04-01 14:48:36,102 		3264 of 10000 with 97.06% 	 Time used:  0.01 sec
2023-04-01 14:48:36,112 		3288 of 10000 with 97.02% 	 Time used:  0.01 sec
2023-04-01 14:48:36,123 		3312 of 10000 with 97.04% 	 Time used:  0.01 sec
2023-04-01 14:48:36,135 		3336 of 10000 with 97.06% 	 Time used:  0.01 sec
2023-04-01 14:48:36,167 		3360 of 10000 with 97.08% 	 Time used:  0.03 sec
2023-04-01 14:48:36,179 		3384 of 10000 with 97.07% 	 Time used:  0.01 sec
2023-04-01 14:48:36,189 		3408 of 10000 with 97.10% 	 Time used:  0.01 sec
2023-04-01 14:48:36,200 		3432 of 10000 with 97.12% 	 Time used:  0.01 sec
2023-04-01 14:48:36,236 		3456 of 10000 with 97.11% 	 Time used:  0.03 sec
2023-04-01 14:48:36,248 		3480 of 10000 with 97.10% 	 Time used:  0.01 sec
2023-04-01 14:48:36,259 		3504 of 10000 with 97.09% 	 Time used:  0.01 sec
2023-04-01 14:48:36,270 		3528 of 10000 with 97.11% 	 Time used:  0.01 sec
2023-04-01 14:48:36,281 		3552 of 10000 with 97.10% 	 Time used:  0.01 sec
2023-04-01 14:48:36,292 		3576 of 10000 with 97.09% 	 Time used:  0.01 sec
2023-04-01 14:48:36,303 		3600 of 10000 with 97.08% 	 Time used:  0.01 sec
2023-04-01 14:48:36,314 		3624 of 10000 with 97.08% 	 Time used:  0.01 sec
2023-04-01 14:48:36,325 		3648 of 10000 with 97.09% 	 Time used:  0.01 sec
2023-04-01 14:48:36,336 		3672 of 10000 with 97.11% 	 Time used:  0.01 sec
2023-04-01 14:48:36,347 		3696 of 10000 with 97.05% 	 Time used:  0.01 sec
2023-04-01 14:48:36,358 		3720 of 10000 with 97.02% 	 Time used:  0.01 sec
2023-04-01 14:48:36,369 		3744 of 10000 with 97.04% 	 Time used:  0.01 sec
2023-04-01 14:48:36,414 		3768 of 10000 with 97.05% 	 Time used:  0.04 sec
2023-04-01 14:48:36,426 		3792 of 10000 with 97.07% 	 Time used:  0.01 sec
2023-04-01 14:48:36,436 		3816 of 10000 with 97.04% 	 Time used:  0.01 sec
2023-04-01 14:48:36,448 		3840 of 10000 with 97.06% 	 Time used:  0.01 sec
2023-04-01 14:48:36,459 		3864 of 10000 with 97.08% 	 Time used:  0.01 sec
2023-04-01 14:48:36,470 		3888 of 10000 with 97.09% 	 Time used:  0.01 sec
2023-04-01 14:48:36,481 		3912 of 10000 with 97.11% 	 Time used:  0.01 sec
2023-04-01 14:48:36,492 		3936 of 10000 with 97.13% 	 Time used:  0.01 sec
2023-04-01 14:48:36,503 		3960 of 10000 with 97.10% 	 Time used:  0.01 sec
2023-04-01 14:48:36,514 		3984 of 10000 with 97.09% 	 Time used:  0.01 sec
2023-04-01 14:48:36,525 		4008 of 10000 with 97.06% 	 Time used:  0.01 sec
2023-04-01 14:48:36,537 		4032 of 10000 with 97.02% 	 Time used:  0.01 sec
2023-04-01 14:48:36,548 		4056 of 10000 with 97.02% 	 Time used:  0.01 sec
2023-04-01 14:48:36,559 		4080 of 10000 with 97.01% 	 Time used:  0.01 sec
2023-04-01 14:48:36,594 		4104 of 10000 with 97.03% 	 Time used:  0.03 sec
2023-04-01 14:48:36,605 		4128 of 10000 with 97.04% 	 Time used:  0.01 sec
2023-04-01 14:48:36,616 		4152 of 10000 with 97.06% 	 Time used:  0.01 sec
2023-04-01 14:48:36,627 		4176 of 10000 with 97.05% 	 Time used:  0.01 sec
2023-04-01 14:48:36,638 		4200 of 10000 with 97.05% 	 Time used:  0.01 sec
2023-04-01 14:48:36,649 		4224 of 10000 with 97.06% 	 Time used:  0.01 sec
2023-04-01 14:48:36,660 		4248 of 10000 with 97.06% 	 Time used:  0.01 sec
2023-04-01 14:48:36,672 		4272 of 10000 with 97.05% 	 Time used:  0.01 sec
2023-04-01 14:48:36,682 		4296 of 10000 with 97.04% 	 Time used:  0.01 sec
2023-04-01 14:48:36,694 		4320 of 10000 with 97.04% 	 Time used:  0.01 sec
2023-04-01 14:48:36,736 		4344 of 10000 with 97.03% 	 Time used:  0.04 sec
2023-04-01 14:48:36,747 		4368 of 10000 with 97.05% 	 Time used:  0.01 sec
2023-04-01 14:48:36,758 		4392 of 10000 with 97.04% 	 Time used:  0.01 sec
2023-04-01 14:48:36,769 		4416 of 10000 with 97.03% 	 Time used:  0.01 sec
2023-04-01 14:48:36,781 		4440 of 10000 with 97.03% 	 Time used:  0.01 sec
2023-04-01 14:48:36,791 		4464 of 10000 with 97.04% 	 Time used:  0.01 sec
2023-04-01 14:48:36,802 		4488 of 10000 with 97.06% 	 Time used:  0.01 sec
2023-04-01 14:48:36,813 		4512 of 10000 with 97.05% 	 Time used:  0.01 sec
2023-04-01 14:48:36,824 		4536 of 10000 with 97.02% 	 Time used:  0.01 sec
2023-04-01 14:48:36,835 		4560 of 10000 with 97.02% 	 Time used:  0.01 sec
2023-04-01 14:48:36,846 		4584 of 10000 with 97.01% 	 Time used:  0.01 sec
2023-04-01 14:48:36,878 		4608 of 10000 with 96.98% 	 Time used:  0.03 sec
2023-04-01 14:48:36,889 		4632 of 10000 with 97.00% 	 Time used:  0.01 sec
2023-04-01 14:48:36,900 		4656 of 10000 with 97.01% 	 Time used:  0.01 sec
2023-04-01 14:48:36,911 		4680 of 10000 with 97.03% 	 Time used:  0.01 sec
2023-04-01 14:48:36,922 		4704 of 10000 with 97.02% 	 Time used:  0.01 sec
2023-04-01 14:48:36,933 		4728 of 10000 with 97.02% 	 Time used:  0.01 sec
2023-04-01 14:48:36,944 		4752 of 10000 with 96.97% 	 Time used:  0.01 sec
2023-04-01 14:48:36,955 		4776 of 10000 with 96.98% 	 Time used:  0.01 sec
2023-04-01 14:48:36,966 		4800 of 10000 with 97.00% 	 Time used:  0.01 sec
2023-04-01 14:48:36,977 		4824 of 10000 with 97.01% 	 Time used:  0.01 sec
```
