## Supplementary material for "Competitive performance and superior noise robustness of a non-negative deep convolutional spiking network": Source Code: log_2023_04_01_13_35_19_0.0.txt (part 5 of 8)

```
2023-04-01 14:48:36,988 		4848 of 10000 with 96.99% 	 Time used:  0.01 sec
2023-04-01 14:48:36,999 		4872 of 10000 with 97.00% 	 Time used:  0.01 sec
2023-04-01 14:48:37,010 		4896 of 10000 with 97.02% 	 Time used:  0.01 sec
2023-04-01 14:48:37,056 		4920 of 10000 with 97.03% 	 Time used:  0.04 sec
2023-04-01 14:48:37,067 		4944 of 10000 with 97.03% 	 Time used:  0.01 sec
2023-04-01 14:48:37,078 		4968 of 10000 with 97.04% 	 Time used:  0.01 sec
2023-04-01 14:48:37,089 		4992 of 10000 with 97.06% 	 Time used:  0.01 sec
2023-04-01 14:48:37,100 		5016 of 10000 with 97.07% 	 Time used:  0.01 sec
2023-04-01 14:48:37,112 		5040 of 10000 with 97.06% 	 Time used:  0.01 sec
2023-04-01 14:48:37,123 		5064 of 10000 with 97.06% 	 Time used:  0.01 sec
2023-04-01 14:48:37,134 		5088 of 10000 with 97.05% 	 Time used:  0.01 sec
2023-04-01 14:48:37,145 		5112 of 10000 with 97.07% 	 Time used:  0.01 sec
2023-04-01 14:48:37,156 		5136 of 10000 with 97.08% 	 Time used:  0.01 sec
2023-04-01 14:48:37,167 		5160 of 10000 with 97.09% 	 Time used:  0.01 sec
2023-04-01 14:48:37,178 		5184 of 10000 with 97.11% 	 Time used:  0.01 sec
2023-04-01 14:48:37,189 		5208 of 10000 with 97.10% 	 Time used:  0.01 sec
2023-04-01 14:48:37,200 		5232 of 10000 with 97.06% 	 Time used:  0.01 sec
2023-04-01 14:48:37,211 		5256 of 10000 with 97.05% 	 Time used:  0.01 sec
2023-04-01 14:48:37,222 		5280 of 10000 with 97.06% 	 Time used:  0.01 sec
2023-04-01 14:48:37,269 		5304 of 10000 with 97.08% 	 Time used:  0.05 sec
2023-04-01 14:48:37,307 		5328 of 10000 with 97.09% 	 Time used:  0.04 sec
2023-04-01 14:48:37,319 		5352 of 10000 with 97.09% 	 Time used:  0.01 sec
2023-04-01 14:48:37,330 		5376 of 10000 with 97.08% 	 Time used:  0.01 sec
2023-04-01 14:48:37,341 		5400 of 10000 with 97.07% 	 Time used:  0.01 sec
2023-04-01 14:48:37,352 		5424 of 10000 with 97.07% 	 Time used:  0.01 sec
2023-04-01 14:48:37,363 		5448 of 10000 with 97.08% 	 Time used:  0.01 sec
2023-04-01 14:48:37,410 		5472 of 10000 with 97.09% 	 Time used:  0.05 sec
2023-04-01 14:48:37,422 		5496 of 10000 with 97.09% 	 Time used:  0.01 sec
2023-04-01 14:48:37,433 		5520 of 10000 with 97.08% 	 Time used:  0.01 sec
2023-04-01 14:48:37,444 		5544 of 10000 with 97.10% 	 Time used:  0.01 sec
2023-04-01 14:48:37,455 		5568 of 10000 with 97.09% 	 Time used:  0.01 sec
2023-04-01 14:48:37,466 		5592 of 10000 with 97.09% 	 Time used:  0.01 sec
2023-04-01 14:48:37,477 		5616 of 10000 with 97.08% 	 Time used:  0.01 sec
2023-04-01 14:48:37,489 		5640 of 10000 with 97.09% 	 Time used:  0.01 sec
2023-04-01 14:48:37,500 		5664 of 10000 with 97.10% 	 Time used:  0.01 sec
2023-04-01 14:48:37,511 		5688 of 10000 with 97.12% 	 Time used:  0.01 sec
2023-04-01 14:48:37,522 		5712 of 10000 with 97.13% 	 Time used:  0.01 sec
2023-04-01 14:48:37,533 		5736 of 10000 with 97.14% 	 Time used:  0.01 sec
2023-04-01 14:48:37,544 		5760 of 10000 with 97.14% 	 Time used:  0.01 sec
2023-04-01 14:48:37,555 		5784 of 10000 with 97.13% 	 Time used:  0.01 sec
2023-04-01 14:48:37,592 		5808 of 10000 with 97.11% 	 Time used:  0.04 sec
2023-04-01 14:48:37,603 		5832 of 10000 with 97.09% 	 Time used:  0.01 sec
2023-04-01 14:48:37,614 		5856 of 10000 with 97.10% 	 Time used:  0.01 sec
2023-04-01 14:48:37,625 		5880 of 10000 with 97.09% 	 Time used:  0.01 sec
2023-04-01 14:48:37,636 		5904 of 10000 with 97.09% 	 Time used:  0.01 sec
2023-04-01 14:48:37,647 		5928 of 10000 with 97.08% 	 Time used:  0.01 sec
2023-04-01 14:48:37,658 		5952 of 10000 with 97.09% 	 Time used:  0.01 sec
2023-04-01 14:48:37,669 		5976 of 10000 with 97.11% 	 Time used:  0.01 sec
2023-04-01 14:48:37,680 		6000 of 10000 with 97.12% 	 Time used:  0.01 sec
2023-04-01 14:48:37,691 		6024 of 10000 with 97.13% 	 Time used:  0.01 sec
2023-04-01 14:48:37,702 		6048 of 10000 with 97.12% 	 Time used:  0.01 sec
2023-04-01 14:48:37,713 		6072 of 10000 with 97.13% 	 Time used:  0.01 sec
2023-04-01 14:48:37,724 		6096 of 10000 with 97.13% 	 Time used:  0.01 sec
2023-04-01 14:48:37,770 		6120 of 10000 with 97.14% 	 Time used:  0.04 sec
2023-04-01 14:48:37,781 		6144 of 10000 with 97.15% 	 Time used:  0.01 sec
2023-04-01 14:48:37,792 		6168 of 10000 with 97.13% 	 Time used:  0.01 sec
2023-04-01 14:48:37,803 		6192 of 10000 with 97.09% 	 Time used:  0.01 sec
2023-04-01 14:48:37,814 		6216 of 10000 with 97.06% 	 Time used:  0.01 sec
2023-04-01 14:48:37,826 		6240 of 10000 with 97.07% 	 Time used:  0.01 sec
2023-04-01 14:48:37,837 		6264 of 10000 with 97.08% 	 Time used:  0.01 sec
2023-04-01 14:48:37,847 		6288 of 10000 with 97.09% 	 Time used:  0.01 sec
2023-04-01 14:48:37,858 		6312 of 10000 with 97.08% 	 Time used:  0.01 sec
2023-04-01 14:48:37,869 		6336 of 10000 with 97.10% 	 Time used:  0.01 sec
2023-04-01 14:48:37,880 		6360 of 10000 with 97.08% 	 Time used:  0.01 sec
2023-04-01 14:48:37,891 		6384 of 10000 with 97.07% 	 Time used:  0.01 sec
2023-04-01 14:48:37,902 		6408 of 10000 with 97.07% 	 Time used:  0.01 sec
2023-04-01 14:48:37,914 		6432 of 10000 with 97.08% 	 Time used:  0.01 sec
2023-04-01 14:48:37,928 		6456 of 10000 with 97.09% 	 Time used:  0.01 sec
2023-04-01 14:48:37,938 		6480 of 10000 with 97.10% 	 Time used:  0.01 sec
2023-04-01 14:48:37,948 		6504 of 10000 with 97.09% 	 Time used:  0.01 sec
2023-04-01 14:48:37,957 		6528 of 10000 with 97.07% 	 Time used:  0.01 sec
2023-04-01 14:48:37,967 		6552 of 10000 with 97.08% 	 Time used:  0.01 sec
2023-04-01 14:48:37,976 		6576 of 10000 with 97.10% 	 Time used:  0.01 sec
2023-04-01 14:48:37,986 		6600 of 10000 with 97.11% 	 Time used:  0.01 sec
2023-04-01 14:48:37,995 		6624 of 10000 with 97.12% 	 Time used:  0.01 sec
2023-04-01 14:48:38,005 		6648 of 10000 with 97.08% 	 Time used:  0.01 sec
2023-04-01 14:48:38,014 		6672 of 10000 with 97.09% 	 Time used:  0.01 sec
2023-04-01 14:48:38,055 		6696 of 10000 with 97.10% 	 Time used:  0.01 sec
2023-04-01 14:48:38,065 		6720 of 10000 with 97.10% 	 Time used:  0.01 sec
2023-04-01 14:48:38,074 		6744 of 10000 with 97.08% 	 Time used:  0.01 sec
2023-04-01 14:48:38,084 		6768 of 10000 with 97.07% 	 Time used:  0.01 sec
2023-04-01 14:48:38,093 		6792 of 10000 with 97.08% 	 Time used:  0.01 sec
2023-04-01 14:48:38,103 		6816 of 10000 with 97.08% 	 Time used:  0.01 sec
2023-04-01 14:48:38,112 		6840 of 10000 with 97.09% 	 Time used:  0.01 sec
2023-04-01 14:48:38,122 		6864 of 10000 with 97.10% 	 Time used:  0.01 sec
2023-04-01 14:48:38,131 		6888 of 10000 with 97.11% 	 Time used:  0.01 sec
2023-04-01 14:48:38,141 		6912 of 10000 with 97.11% 	 Time used:  0.01 sec
2023-04-01 14:48:38,150 		6936 of 10000 with 97.10% 	 Time used:  0.01 sec
2023-04-01 14:48:38,160 		6960 of 10000 with 97.11% 	 Time used:  0.01 sec
2023-04-01 14:48:38,169 		6984 of 10000 with 97.11% 	 Time used:  0.01 sec
2023-04-01 14:48:38,178 		7008 of 10000 with 97.10% 	 Time used:  0.01 sec
2023-04-01 14:48:38,188 		7032 of 10000 with 97.10% 	 Time used:  0.01 sec
2023-04-01 14:48:38,197 		7056 of 10000 with 97.11% 	 Time used:  0.01 sec
2023-04-01 14:48:38,207 		7080 of 10000 with 97.12% 	 Time used:  0.01 sec
2023-04-01 14:48:38,216 		7104 of 10000 with 97.11% 	 Time used:  0.01 sec
2023-04-01 14:48:38,226 		7128 of 10000 with 97.12% 	 Time used:  0.01 sec
2023-04-01 14:48:38,235 		7152 of 10000 with 97.12% 	 Time used:  0.01 sec
2023-04-01 14:48:38,244 		7176 of 10000 with 97.12% 	 Time used:  0.01 sec
2023-04-01 14:48:38,293 		7200 of 10000 with 97.12% 	 Time used:  0.05 sec
2023-04-01 14:48:38,302 		7224 of 10000 with 97.12% 	 Time used:  0.01 sec
2023-04-01 14:48:38,312 		7248 of 10000 with 97.12% 	 Time used:  0.01 sec
2023-04-01 14:48:38,322 		7272 of 10000 with 97.11% 	 Time used:  0.01 sec
2023-04-01 14:48:38,332 		7296 of 10000 with 97.12% 	 Time used:  0.01 sec
2023-04-01 14:48:38,341 		7320 of 10000 with 97.13% 	 Time used:  0.01 sec
2023-04-01 14:48:38,351 		7344 of 10000 with 97.13% 	 Time used:  0.01 sec
2023-04-01 14:48:38,361 		7368 of 10000 with 97.14% 	 Time used:  0.01 sec
2023-04-01 14:48:38,371 		7392 of 10000 with 97.15% 	 Time used:  0.01 sec
2023-04-01 14:48:38,380 		7416 of 10000 with 97.14% 	 Time used:  0.01 sec
2023-04-01 14:48:38,390 		7440 of 10000 with 97.15% 	 Time used:  0.01 sec
2023-04-01 14:48:38,400 		7464 of 10000 with 97.15% 	 Time used:  0.01 sec
2023-04-01 14:48:38,409 		7488 of 10000 with 97.16% 	 Time used:  0.01 sec
2023-04-01 14:48:38,419 		7512 of 10000 with 97.16% 	 Time used:  0.01 sec
2023-04-01 14:48:38,429 		7536 of 10000 with 97.17% 	 Time used:  0.01 sec
2023-04-01 14:48:38,438 		7560 of 10000 with 97.16% 	 Time used:  0.01 sec
2023-04-01 14:48:38,448 		7584 of 10000 with 97.17% 	 Time used:  0.01 sec
2023-04-01 14:48:38,457 		7608 of 10000 with 97.17% 	 Time used:  0.01 sec
2023-04-01 14:48:38,467 		7632 of 10000 with 97.18% 	 Time used:  0.01 sec
2023-04-01 14:48:38,476 		7656 of 10000 with 97.18% 	 Time used:  0.01 sec
2023-04-01 14:48:38,486 		7680 of 10000 with 97.19% 	 Time used:  0.01 sec
2023-04-01 14:48:38,496 		7704 of 10000 with 97.20% 	 Time used:  0.01 sec
2023-04-01 14:48:38,505 		7728 of 10000 with 97.20% 	 Time used:  0.01 sec
2023-04-01 14:48:38,515 		7752 of 10000 with 97.21% 	 Time used:  0.01 sec
2023-04-01 14:48:38,544 		7776 of 10000 with 97.22% 	 Time used:  0.03 sec
2023-04-01 14:48:38,554 		7800 of 10000 with 97.23% 	 Time used:  0.01 sec
2023-04-01 14:48:38,563 		7824 of 10000 with 97.24% 	 Time used:  0.01 sec
2023-04-01 14:48:38,573 		7848 of 10000 with 97.25% 	 Time used:  0.01 sec
2023-04-01 14:48:38,582 		7872 of 10000 with 97.22% 	 Time used:  0.01 sec
2023-04-01 14:48:38,592 		7896 of 10000 with 97.21% 	 Time used:  0.01 sec
2023-04-01 14:48:38,601 		7920 of 10000 with 97.20% 	 Time used:  0.01 sec
2023-04-01 14:48:38,611 		7944 of 10000 with 97.21% 	 Time used:  0.01 sec
2023-04-01 14:48:38,620 		7968 of 10000 with 97.21% 	 Time used:  0.01 sec
2023-04-01 14:48:38,629 		7992 of 10000 with 97.22% 	 Time used:  0.01 sec
2023-04-01 14:48:38,639 		8016 of 10000 with 97.22% 	 Time used:  0.01 sec
2023-04-01 14:48:38,650 		8040 of 10000 with 97.21% 	 Time used:  0.01 sec
2023-04-01 14:48:38,659 		8064 of 10000 with 97.22% 	 Time used:  0.01 sec
2023-04-01 14:48:38,668 		8088 of 10000 with 97.21% 	 Time used:  0.01 sec
2023-04-01 14:48:38,678 		8112 of 10000 with 97.20% 	 Time used:  0.01 sec
2023-04-01 14:48:38,687 		8136 of 10000 with 97.21% 	 Time used:  0.01 sec
2023-04-01 14:48:38,697 		8160 of 10000 with 97.22% 	 Time used:  0.01 sec
2023-04-01 14:48:38,741 		8184 of 10000 with 97.23% 	 Time used:  0.04 sec
2023-04-01 14:48:38,751 		8208 of 10000 with 97.23% 	 Time used:  0.01 sec
2023-04-01 14:48:38,760 		8232 of 10000 with 97.24% 	 Time used:  0.01 sec
2023-04-01 14:48:38,770 		8256 of 10000 with 97.25% 	 Time used:  0.01 sec
2023-04-01 14:48:38,779 		8280 of 10000 with 97.26% 	 Time used:  0.01 sec
2023-04-01 14:48:38,789 		8304 of 10000 with 97.25% 	 Time used:  0.01 sec
2023-04-01 14:48:38,798 		8328 of 10000 with 97.25% 	 Time used:  0.01 sec
2023-04-01 14:48:38,808 		8352 of 10000 with 97.22% 	 Time used:  0.01 sec
2023-04-01 14:48:38,817 		8376 of 10000 with 97.23% 	 Time used:  0.01 sec
2023-04-01 14:48:38,826 		8400 of 10000 with 97.24% 	 Time used:  0.01 sec
2023-04-01 14:48:38,836 		8424 of 10000 with 97.22% 	 Time used:  0.01 sec
2023-04-01 14:48:38,845 		8448 of 10000 with 97.22% 	 Time used:  0.01 sec
2023-04-01 14:48:38,855 		8472 of 10000 with 97.23% 	 Time used:  0.01 sec
2023-04-01 14:48:38,864 		8496 of 10000 with 97.22% 	 Time used:  0.01 sec
2023-04-01 14:48:38,874 		8520 of 10000 with 97.21% 	 Time used:  0.01 sec
2023-04-01 14:48:38,883 		8544 of 10000 with 97.21% 	 Time used:  0.01 sec
2023-04-01 14:48:38,893 		8568 of 10000 with 97.22% 	 Time used:  0.01 sec
2023-04-01 14:48:38,903 		8592 of 10000 with 97.22% 	 Time used:  0.01 sec
2023-04-01 14:48:38,939 		8616 of 10000 with 97.23% 	 Time used:  0.04 sec
2023-04-01 14:48:38,949 		8640 of 10000 with 97.21% 	 Time used:  0.01 sec
2023-04-01 14:48:38,959 		8664 of 10000 with 97.21% 	 Time used:  0.01 sec
2023-04-01 14:48:38,969 		8688 of 10000 with 97.21% 	 Time used:  0.01 sec
2023-04-01 14:48:38,979 		8712 of 10000 with 97.21% 	 Time used:  0.01 sec
2023-04-01 14:48:38,988 		8736 of 10000 with 97.21% 	 Time used:  0.01 sec
2023-04-01 14:48:38,998 		8760 of 10000 with 97.21% 	 Time used:  0.01 sec
2023-04-01 14:48:39,007 		8784 of 10000 with 97.21% 	 Time used:  0.01 sec
2023-04-01 14:48:39,017 		8808 of 10000 with 97.20% 	 Time used:  0.01 sec
2023-04-01 14:48:39,033 		8832 of 10000 with 97.18% 	 Time used:  0.01 sec
2023-04-01 14:48:39,072 		8856 of 10000 with 97.18% 	 Time used:  0.04 sec
2023-04-01 14:48:39,082 		8880 of 10000 with 97.18% 	 Time used:  0.01 sec
2023-04-01 14:48:39,092 		8904 of 10000 with 97.19% 	 Time used:  0.01 sec
2023-04-01 14:48:39,101 		8928 of 10000 with 97.20% 	 Time used:  0.01 sec
2023-04-01 14:48:39,111 		8952 of 10000 with 97.21% 	 Time used:  0.01 sec
2023-04-01 14:48:39,120 		8976 of 10000 with 97.21% 	 Time used:  0.01 sec
2023-04-01 14:48:39,130 		9000 of 10000 with 97.21% 	 Time used:  0.01 sec
2023-04-01 14:48:39,139 		9024 of 10000 with 97.20% 	 Time used:  0.01 sec
2023-04-01 14:48:39,149 		9048 of 10000 with 97.20% 	 Time used:  0.01 sec
2023-04-01 14:48:39,158 		9072 of 10000 with 97.19% 	 Time used:  0.01 sec
2023-04-01 14:48:39,168 		9096 of 10000 with 97.20% 	 Time used:  0.01 sec
2023-04-01 14:48:39,177 		9120 of 10000 with 97.19% 	 Time used:  0.01 sec
2023-04-01 14:48:39,187 		9144 of 10000 with 97.19% 	 Time used:  0.01 sec
2023-04-01 14:48:39,196 		9168 of 10000 with 97.20% 	 Time used:  0.01 sec
2023-04-01 14:48:39,206 		9192 of 10000 with 97.20% 	 Time used:  0.01 sec
2023-04-01 14:48:39,238 		9216 of 10000 with 97.21% 	 Time used:  0.03 sec
2023-04-01 14:48:39,248 		9240 of 10000 with 97.22% 	 Time used:  0.01 sec
2023-04-01 14:48:39,257 		9264 of 10000 with 97.23% 	 Time used:  0.01 sec
2023-04-01 14:48:39,267 		9288 of 10000 with 97.23% 	 Time used:  0.01 sec
2023-04-01 14:48:39,276 		9312 of 10000 with 97.23% 	 Time used:  0.01 sec
2023-04-01 14:48:39,286 		9336 of 10000 with 97.24% 	 Time used:  0.01 sec
2023-04-01 14:48:39,295 		9360 of 10000 with 97.24% 	 Time used:  0.01 sec
2023-04-01 14:48:39,305 		9384 of 10000 with 97.25% 	 Time used:  0.01 sec
2023-04-01 14:48:39,315 		9408 of 10000 with 97.26% 	 Time used:  0.01 sec
2023-04-01 14:48:39,325 		9432 of 10000 with 97.26% 	 Time used:  0.01 sec
2023-04-01 14:48:39,335 		9456 of 10000 with 97.26% 	 Time used:  0.01 sec
2023-04-01 14:48:39,370 		9480 of 10000 with 97.26% 	 Time used:  0.03 sec
2023-04-01 14:48:39,380 		9504 of 10000 with 97.25% 	 Time used:  0.01 sec
2023-04-01 14:48:39,390 		9528 of 10000 with 97.23% 	 Time used:  0.01 sec
2023-04-01 14:48:39,400 		9552 of 10000 with 97.24% 	 Time used:  0.01 sec
2023-04-01 14:48:39,409 		9576 of 10000 with 97.23% 	 Time used:  0.01 sec
2023-04-01 14:48:39,419 		9600 of 10000 with 97.24% 	 Time used:  0.01 sec
2023-04-01 14:48:39,429 		9624 of 10000 with 97.25% 	 Time used:  0.01 sec
2023-04-01 14:48:39,438 		9648 of 10000 with 97.22% 	 Time used:  0.01 sec
2023-04-01 14:48:39,448 		9672 of 10000 with 97.22% 	 Time used:  0.01 sec
2023-04-01 14:48:39,458 		9696 of 10000 with 97.22% 	 Time used:  0.01 sec
2023-04-01 14:48:39,468 		9720 of 10000 with 97.21% 	 Time used:  0.01 sec
2023-04-01 14:48:39,503 		9744 of 10000 with 97.22% 	 Time used:  0.03 sec
2023-04-01 14:48:39,512 		9768 of 10000 with 97.21% 	 Time used:  0.01 sec
2023-04-01 14:48:39,522 		9792 of 10000 with 97.21% 	 Time used:  0.01 sec
2023-04-01 14:48:39,532 		9816 of 10000 with 97.20% 	 Time used:  0.01 sec
2023-04-01 14:48:39,542 		9840 of 10000 with 97.18% 	 Time used:  0.01 sec
2023-04-01 14:48:39,552 		9864 of 10000 with 97.19% 	 Time used:  0.01 sec
2023-04-01 14:48:39,561 		9888 of 10000 with 97.19% 	 Time used:  0.01 sec
2023-04-01 14:48:39,573 		9912 of 10000 with 97.20% 	 Time used:  0.01 sec
2023-04-01 14:48:39,586 		9936 of 10000 with 97.20% 	 Time used:  0.01 sec
2023-04-01 14:48:39,599 		9960 of 10000 with 97.20% 	 Time used:  0.01 sec
2023-04-01 14:48:39,609 		9984 of 10000 with 97.20% 	 Time used:  0.01 sec
2023-04-01 14:48:39,618 		10000 of 10000 with 97.19% 	 Time used:  0.01 sec
2023-04-01 14:48:39,619 
2023-04-01 14:48:39,625 			Learning rate: weights:   1.000e-03    
2023-04-01 14:48:39,625 			Last test performance: 97.19%
2023-04-01 14:48:39,625 ----------------
2023-04-01 14:48:40,014   54  =>  0    		Training 486 pattern with 97.50% 	Forward time: 	 0.26 sec
2023-04-01 14:48:40,014 			Loss:    2.843e-03    			Backward time: 	 0.10 sec 
2023-04-01 14:48:40,151 			Learning rate: weights:   1.000e-03    
2023-04-01 14:48:40,151 			Last test performance: 97.19%
2023-04-01 14:48:40,151 ----------------
2023-04-01 14:48:40,553   54  =>  1    		Training 486 pattern with 97.50% 	Forward time: 	 0.29 sec
2023-04-01 14:48:40,553 			Loss:    2.192e-03    			Backward time: 	 0.09 sec 
2023-04-01 14:48:40,741 			Learning rate: weights:   1.000e-03    
2023-04-01 14:48:40,741 			Last test performance: 97.19%
2023-04-01 14:48:40,741 ----------------
2023-04-01 14:48:41,129   54  =>  2    		Training 486 pattern with 98.75% 	Forward time: 	 0.24 sec
2023-04-01 14:48:41,129 			Loss:    1.840e-03    			Backward time: 	 0.13 sec 
2023-04-01 14:48:41,260 			Learning rate: weights:   1.000e-03    
2023-04-01 14:48:41,260 			Last test performance: 97.19%
2023-04-01 14:48:41,260 ----------------
2023-04-01 14:48:41,655   54  =>  3    		Training 486 pattern with 98.33% 	Forward time: 	 0.25 sec
2023-04-01 14:48:41,656 			Loss:    1.894e-03    			Backward time: 	 0.12 sec 
2023-04-01 14:48:41,838 			Learning rate: weights:   1.000e-03    
2023-04-01 14:48:41,838 			Last test performance: 97.19%
2023-04-01 14:48:41,838 ----------------
2023-04-01 14:48:42,307   54  =>  4    		Training 486 pattern with 98.33% 	Forward time: 	 0.30 sec
2023-04-01 14:48:42,307 			Loss:    2.171e-03    			Backward time: 	 0.14 sec 
2023-04-01 14:48:42,566 			Learning rate: weights:   1.000e-03    
2023-04-01 14:48:42,567 			Last test performance: 97.19%
2023-04-01 14:48:42,567 ----------------
2023-04-01 14:48:43,113   54  =>  5    		Training 486 pattern with 98.54% 	Forward time: 	 0.37 sec
2023-04-01 14:48:43,113 			Loss:    1.938e-03    			Backward time: 	 0.15 sec 
2023-04-01 14:48:43,290 			Learning rate: weights:   1.000e-03    
2023-04-01 14:48:43,290 			Last test performance: 97.19%
2023-04-01 14:48:43,290 ----------------
2023-04-01 14:48:43,781   54  =>  6    		Training 486 pattern with 97.71% 	Forward time: 	 0.36 sec
2023-04-01 14:48:43,781 			Loss:    3.076e-03    			Backward time: 	 0.10 sec 
2023-04-01 14:48:43,910 			Learning rate: weights:   1.000e-03    
2023-04-01 14:48:43,911 			Last test performance: 97.19%
2023-04-01 14:48:43,912 ----------------
2023-04-01 14:48:44,362   54  =>  7    		Training 486 pattern with 99.17% 	Forward time: 	 0.31 sec
2023-04-01 14:48:44,362 			Loss:    1.768e-03    			Backward time: 	 0.12 sec 
2023-04-01 14:48:44,503 			Learning rate: weights:   1.000e-03    
2023-04-01 14:48:44,503 			Last test performance: 97.19%
2023-04-01 14:48:44,503 ----------------
2023-04-01 14:48:44,940   54  =>  8    		Training 486 pattern with 98.54% 	Forward time: 	 0.31 sec
2023-04-01 14:48:44,940 			Loss:    2.407e-03    			Backward time: 	 0.10 sec 
2023-04-01 14:48:45,252 			Learning rate: weights:   1.000e-03    
2023-04-01 14:48:45,252 			Last test performance: 97.19%
2023-04-01 14:48:45,252 ----------------
2023-04-01 14:48:45,740   54  =>  9    		Training 486 pattern with 97.71% 	Forward time: 	 0.33 sec
2023-04-01 14:48:45,740 			Loss:    3.404e-03    			Backward time: 	 0.13 sec 
2023-04-01 14:48:45,838 			Learning rate: weights:   1.000e-03    
2023-04-01 14:48:45,839 			Last test performance: 97.19%
2023-04-01 14:48:45,867 ----------------
2023-04-01 14:48:46,282   54  =>  10   		Training 486 pattern with 96.67% 	Forward time: 	 0.28 sec
2023-04-01 14:48:46,282 			Loss:    3.225e-03    			Backward time: 	 0.13 sec 
2023-04-01 14:48:46,451 			Learning rate: weights:   1.000e-03    
2023-04-01 14:48:46,452 			Last test performance: 97.19%
2023-04-01 14:48:46,452 ----------------
2023-04-01 14:48:46,876   54  =>  11   		Training 486 pattern with 96.46% 	Forward time: 	 0.30 sec
2023-04-01 14:48:46,876 			Loss:    4.305e-03    			Backward time: 	 0.10 sec 
2023-04-01 14:48:47,038 			Learning rate: weights:   1.000e-03    
2023-04-01 14:48:47,039 			Last test performance: 97.19%
2023-04-01 14:48:47,039 ----------------
2023-04-01 14:48:47,464   54  =>  12   		Training 486 pattern with 97.50% 	Forward time: 	 0.30 sec
2023-04-01 14:48:47,465 			Loss:    2.394e-03    			Backward time: 	 0.10 sec 
2023-04-01 14:48:47,652 			Learning rate: weights:   1.000e-03    
2023-04-01 14:48:47,653 			Last test performance: 97.19%
2023-04-01 14:48:47,653 ----------------
2023-04-01 14:48:48,055   54  =>  13   		Training 486 pattern with 98.33% 	Forward time: 	 0.30 sec
2023-04-01 14:48:48,055 			Loss:    2.189e-03    			Backward time: 	 0.09 sec 
2023-04-01 14:48:48,200 			Learning rate: weights:   1.000e-03    
2023-04-01 14:48:48,200 			Last test performance: 97.19%
2023-04-01 14:48:48,200 ----------------
2023-04-01 14:48:48,571   54  =>  14   		Training 486 pattern with 97.08% 	Forward time: 	 0.26 sec
2023-04-01 14:48:48,571 			Loss:    3.374e-03    			Backward time: 	 0.09 sec 
2023-04-01 14:48:48,740 			Learning rate: weights:   1.000e-03    
2023-04-01 14:48:48,740 			Last test performance: 97.19%
2023-04-01 14:48:48,740 ----------------
2023-04-01 14:48:49,151   54  =>  15   		Training 486 pattern with 97.29% 	Forward time: 	 0.29 sec
2023-04-01 14:48:49,151 			Loss:    2.554e-03    			Backward time: 	 0.10 sec 
2023-04-01 14:48:49,308 			Learning rate: weights:   1.000e-03    
2023-04-01 14:48:49,315 			Last test performance: 97.19%
2023-04-01 14:48:49,315 ----------------
2023-04-01 14:48:49,720   54  =>  16   		Training 486 pattern with 98.54% 	Forward time: 	 0.29 sec
2023-04-01 14:48:49,720 			Loss:    1.657e-03    			Backward time: 	 0.10 sec 
2023-04-01 14:48:49,869 			Learning rate: weights:   1.000e-03    
2023-04-01 14:48:49,869 			Last test performance: 97.19%
2023-04-01 14:48:49,869 ----------------
2023-04-01 14:48:50,356   54  =>  17   		Training 486 pattern with 97.29% 	Forward time: 	 0.29 sec
2023-04-01 14:48:50,356 			Loss:    3.139e-03    			Backward time: 	 0.17 sec 
2023-04-01 14:48:50,563 			Learning rate: weights:   1.000e-03    
2023-04-01 14:48:50,563 			Last test performance: 97.19%
2023-04-01 14:48:50,564 ----------------
2023-04-01 14:48:50,995   54  =>  18   		Training 486 pattern with 98.33% 	Forward time: 	 0.29 sec
2023-04-01 14:48:50,995 			Loss:    2.718e-03    			Backward time: 	 0.11 sec 
2023-04-01 14:48:51,180 			Learning rate: weights:   1.000e-03    
2023-04-01 14:48:51,180 			Last test performance: 97.19%
2023-04-01 14:48:51,180 ----------------
2023-04-01 14:48:51,581   54  =>  19   		Training 486 pattern with 97.29% 	Forward time: 	 0.28 sec
2023-04-01 14:48:51,581 			Loss:    3.527e-03    			Backward time: 	 0.10 sec 
2023-04-01 14:48:51,805 			Learning rate: weights:   1.000e-03    
2023-04-01 14:48:51,806 			Last test performance: 97.19%
2023-04-01 14:48:51,806 ----------------
2023-04-01 14:48:52,200   54  =>  20   		Training 486 pattern with 98.75% 	Forward time: 	 0.27 sec
2023-04-01 14:48:52,201 			Loss:    1.544e-03    			Backward time: 	 0.10 sec 
2023-04-01 14:48:52,461 			Learning rate: weights:   1.000e-03    
2023-04-01 14:48:52,461 			Last test performance: 97.19%
2023-04-01 14:48:52,461 ----------------
2023-04-01 14:48:52,900   54  =>  21   		Training 486 pattern with 98.75% 	Forward time: 	 0.29 sec
2023-04-01 14:48:52,900 			Loss:    1.303e-03    			Backward time: 	 0.13 sec 
2023-04-01 14:48:53,000 			Learning rate: weights:   1.000e-03    
2023-04-01 14:48:53,001 			Last test performance: 97.19%
2023-04-01 14:48:53,001 ----------------
2023-04-01 14:48:53,436   54  =>  22   		Training 486 pattern with 98.75% 	Forward time: 	 0.29 sec
2023-04-01 14:48:53,436 			Loss:    2.095e-03    			Backward time: 	 0.12 sec 
2023-04-01 14:48:53,625 			Learning rate: weights:   1.000e-03    
2023-04-01 14:48:53,626 			Last test performance: 97.19%
2023-04-01 14:48:53,626 ----------------
2023-04-01 14:48:54,065   54  =>  23   		Training 486 pattern with 98.54% 	Forward time: 	 0.31 sec
2023-04-01 14:48:54,065 			Loss:    1.932e-03    			Backward time: 	 0.10 sec 
2023-04-01 14:48:54,212 			Learning rate: weights:   1.000e-03    
2023-04-01 14:48:54,212 			Last test performance: 97.19%
2023-04-01 14:48:54,212 ----------------
2023-04-01 14:48:54,693   54  =>  24   		Training 486 pattern with 97.50% 	Forward time: 	 0.34 sec
2023-04-01 14:48:54,693 			Loss:    2.025e-03    			Backward time: 	 0.11 sec 
2023-04-01 14:48:54,870 			Learning rate: weights:   1.000e-03    
2023-04-01 14:48:54,871 			Last test performance: 97.19%
2023-04-01 14:48:54,871 ----------------
2023-04-01 14:48:55,248   54  =>  25   		Training 486 pattern with 97.71% 	Forward time: 	 0.25 sec
2023-04-01 14:48:55,248 			Loss:    3.762e-03    			Backward time: 	 0.10 sec 
2023-04-01 14:48:55,385 			Learning rate: weights:   1.000e-03    
2023-04-01 14:48:55,385 			Last test performance: 97.19%
2023-04-01 14:48:55,385 ----------------
2023-04-01 14:48:55,834   54  =>  26   		Training 486 pattern with 98.75% 	Forward time: 	 0.31 sec
2023-04-01 14:48:55,834 			Loss:    1.421e-03    			Backward time: 	 0.11 sec 
2023-04-01 14:48:56,006 			Learning rate: weights:   1.000e-03    
2023-04-01 14:48:56,007 			Last test performance: 97.19%
2023-04-01 14:48:56,007 ----------------
2023-04-01 14:48:56,401   54  =>  27   		Training 486 pattern with 97.08% 	Forward time: 	 0.27 sec
2023-04-01 14:48:56,401 			Loss:    3.505e-03    			Backward time: 	 0.11 sec 
2023-04-01 14:48:56,609 			Learning rate: weights:   1.000e-03    
2023-04-01 14:48:56,609 			Last test performance: 97.19%
2023-04-01 14:48:56,609 ----------------
2023-04-01 14:48:56,947   54  =>  28   		Training 486 pattern with 97.92% 	Forward time: 	 0.23 sec
2023-04-01 14:48:56,947 			Loss:    2.630e-03    			Backward time: 	 0.09 sec 
2023-04-01 14:48:57,044 			Learning rate: weights:   1.000e-03    
2023-04-01 14:48:57,044 			Last test performance: 97.19%
2023-04-01 14:48:57,045 ----------------
2023-04-01 14:48:57,427   54  =>  29   		Training 486 pattern with 97.29% 	Forward time: 	 0.26 sec
2023-04-01 14:48:57,427 			Loss:    2.788e-03    			Backward time: 	 0.10 sec 
2023-04-01 14:48:57,530 			Learning rate: weights:   1.000e-03    
2023-04-01 14:48:57,530 			Last test performance: 97.19%
2023-04-01 14:48:57,531 ----------------
2023-04-01 14:48:57,892   54  =>  30   		Training 486 pattern with 98.96% 	Forward time: 	 0.25 sec
2023-04-01 14:48:57,893 			Loss:    1.905e-03    			Backward time: 	 0.09 sec 
2023-04-01 14:48:57,990 			Learning rate: weights:   1.000e-03    
2023-04-01 14:48:57,990 			Last test performance: 97.19%
2023-04-01 14:48:57,990 ----------------
2023-04-01 14:48:58,366   54  =>  31   		Training 486 pattern with 98.75% 	Forward time: 	 0.25 sec
2023-04-01 14:48:58,366 			Loss:    2.363e-03    			Backward time: 	 0.10 sec 
2023-04-01 14:48:58,537 			Learning rate: weights:   1.000e-03    
2023-04-01 14:48:58,537 			Last test performance: 97.19%
2023-04-01 14:48:58,537 ----------------
2023-04-01 14:48:58,901   54  =>  32   		Training 486 pattern with 97.29% 	Forward time: 	 0.25 sec
2023-04-01 14:48:58,901 			Loss:    3.619e-03    			Backward time: 	 0.09 sec 
2023-04-01 14:48:59,047 			Learning rate: weights:   1.000e-03    
2023-04-01 14:48:59,047 			Last test performance: 97.19%
2023-04-01 14:48:59,047 ----------------
2023-04-01 14:48:59,428   54  =>  33   		Training 486 pattern with 98.12% 	Forward time: 	 0.26 sec
2023-04-01 14:48:59,429 			Loss:    2.615e-03    			Backward time: 	 0.10 sec 
2023-04-01 14:48:59,527 			Learning rate: weights:   1.000e-03    
2023-04-01 14:48:59,527 			Last test performance: 97.19%
2023-04-01 14:48:59,527 ----------------
2023-04-01 14:48:59,949   54  =>  34   		Training 486 pattern with 97.08% 	Forward time: 	 0.29 sec
2023-04-01 14:48:59,950 			Loss:    3.315e-03    			Backward time: 	 0.10 sec 
2023-04-01 14:49:00,144 			Learning rate: weights:   1.000e-03    
2023-04-01 14:49:00,144 			Last test performance: 97.19%
2023-04-01 14:49:00,145 ----------------
2023-04-01 14:49:00,602   54  =>  35   		Training 486 pattern with 98.12% 	Forward time: 	 0.28 sec
2023-04-01 14:49:00,602 			Loss:    1.787e-03    			Backward time: 	 0.15 sec 
2023-04-01 14:49:00,742 			Learning rate: weights:   1.000e-03    
2023-04-01 14:49:00,743 			Last test performance: 97.19%
2023-04-01 14:49:00,743 ----------------
2023-04-01 14:49:01,168   54  =>  36   		Training 486 pattern with 97.50% 	Forward time: 	 0.27 sec
2023-04-01 14:49:01,168 			Loss:    2.751e-03    			Backward time: 	 0.13 sec 
2023-04-01 14:49:01,340 			Learning rate: weights:   1.000e-03    
2023-04-01 14:49:01,340 			Last test performance: 97.19%
2023-04-01 14:49:01,340 ----------------
2023-04-01 14:49:01,743   54  =>  37   		Training 486 pattern with 99.38% 	Forward time: 	 0.28 sec
2023-04-01 14:49:01,743 			Loss:    1.175e-03    			Backward time: 	 0.10 sec 
2023-04-01 14:49:01,933 			Learning rate: weights:   1.000e-03    
2023-04-01 14:49:01,934 			Last test performance: 97.19%
2023-04-01 14:49:01,934 ----------------
2023-04-01 14:49:02,384   54  =>  38   		Training 486 pattern with 98.33% 	Forward time: 	 0.27 sec
2023-04-01 14:49:02,385 			Loss:    2.116e-03    			Backward time: 	 0.11 sec 
2023-04-01 14:49:02,532 			Learning rate: weights:   1.000e-03    
2023-04-01 14:49:02,532 			Last test performance: 97.19%
2023-04-01 14:49:02,532 ----------------
2023-04-01 14:49:03,091   54  =>  39   		Training 486 pattern with 97.71% 	Forward time: 	 0.36 sec
2023-04-01 14:49:03,091 			Loss:    3.652e-03    			Backward time: 	 0.17 sec 
2023-04-01 14:49:03,199 			Learning rate: weights:   1.000e-03    
2023-04-01 14:49:03,199 			Last test performance: 97.19%
2023-04-01 14:49:03,200 ----------------
2023-04-01 14:49:03,644   54  =>  40   		Training 486 pattern with 98.12% 	Forward time: 	 0.29 sec
2023-04-01 14:49:03,645 			Loss:    2.365e-03    			Backward time: 	 0.10 sec 
2023-04-01 14:49:03,815 			Learning rate: weights:   1.000e-03    
2023-04-01 14:49:03,815 			Last test performance: 97.19%
2023-04-01 14:49:03,815 ----------------
2023-04-01 14:49:04,216   54  =>  41   		Training 486 pattern with 97.29% 	Forward time: 	 0.27 sec
2023-04-01 14:49:04,216 			Loss:    2.434e-03    			Backward time: 	 0.10 sec 
2023-04-01 14:49:04,370 			Learning rate: weights:   1.000e-03    
2023-04-01 14:49:04,370 			Last test performance: 97.19%
2023-04-01 14:49:04,370 ----------------
2023-04-01 14:49:04,844   54  =>  42   		Training 486 pattern with 98.12% 	Forward time: 	 0.35 sec
2023-04-01 14:49:04,845 			Loss:    2.538e-03    			Backward time: 	 0.10 sec 
2023-04-01 14:49:05,118 			Learning rate: weights:   1.000e-03    
2023-04-01 14:49:05,119 			Last test performance: 97.19%
2023-04-01 14:49:05,119 ----------------
2023-04-01 14:49:05,526   54  =>  43   		Training 486 pattern with 97.29% 	Forward time: 	 0.28 sec
2023-04-01 14:49:05,527 			Loss:    4.223e-03    			Backward time: 	 0.11 sec 
2023-04-01 14:49:05,742 			Learning rate: weights:   1.000e-03    
2023-04-01 14:49:05,743 			Last test performance: 97.19%
2023-04-01 14:49:05,743 ----------------
2023-04-01 14:49:06,203   54  =>  44   		Training 486 pattern with 97.50% 	Forward time: 	 0.33 sec
2023-04-01 14:49:06,203 			Loss:    2.897e-03    			Backward time: 	 0.10 sec 
2023-04-01 14:49:06,384 			Learning rate: weights:   1.000e-03    
2023-04-01 14:49:06,384 			Last test performance: 97.19%
2023-04-01 14:49:06,385 ----------------
2023-04-01 14:49:06,812   54  =>  45   		Training 486 pattern with 98.12% 	Forward time: 	 0.30 sec
2023-04-01 14:49:06,812 			Loss:    2.058e-03    			Backward time: 	 0.10 sec 
2023-04-01 14:49:06,923 			Learning rate: weights:   1.000e-03    
2023-04-01 14:49:06,923 			Last test performance: 97.19%
2023-04-01 14:49:06,923 ----------------
2023-04-01 14:49:07,561   54  =>  46   		Training 486 pattern with 97.71% 	Forward time: 	 0.42 sec
2023-04-01 14:49:07,561 			Loss:    2.852e-03    			Backward time: 	 0.19 sec 
2023-04-01 14:49:07,675 			Learning rate: weights:   1.000e-03    
2023-04-01 14:49:07,675 			Last test performance: 97.19%
2023-04-01 14:49:07,675 ----------------
2023-04-01 14:49:08,151   54  =>  47   		Training 486 pattern with 97.71% 	Forward time: 	 0.35 sec
2023-04-01 14:49:08,151 			Loss:    2.440e-03    			Backward time: 	 0.10 sec 
2023-04-01 14:49:08,329 			Learning rate: weights:   1.000e-03    
2023-04-01 14:49:08,330 			Last test performance: 97.19%
2023-04-01 14:49:08,330 ----------------
2023-04-01 14:49:08,757   54  =>  48   		Training 486 pattern with 97.29% 	Forward time: 	 0.32 sec
2023-04-01 14:49:08,757 			Loss:    2.445e-03    			Backward time: 	 0.09 sec 
2023-04-01 14:49:08,960 			Learning rate: weights:   1.000e-03    
2023-04-01 14:49:08,960 			Last test performance: 97.19%
2023-04-01 14:49:08,961 ----------------
2023-04-01 14:49:09,373   54  =>  49   		Training 486 pattern with 98.96% 	Forward time: 	 0.27 sec
2023-04-01 14:49:09,373 			Loss:    1.810e-03    			Backward time: 	 0.12 sec 
2023-04-01 14:49:09,521 			Learning rate: weights:   1.000e-03    
2023-04-01 14:49:09,521 			Last test performance: 97.19%
2023-04-01 14:49:09,522 ----------------
2023-04-01 14:49:09,893   54  =>  50   		Training 486 pattern with 96.88% 	Forward time: 	 0.24 sec
2023-04-01 14:49:09,893 			Loss:    3.226e-03    			Backward time: 	 0.10 sec 
2023-04-01 14:49:10,058 			Learning rate: weights:   1.000e-03    
2023-04-01 14:49:10,058 			Last test performance: 97.19%
2023-04-01 14:49:10,058 ----------------
2023-04-01 14:49:10,478   54  =>  51   		Training 486 pattern with 97.92% 	Forward time: 	 0.32 sec
2023-04-01 14:49:10,478 			Loss:    2.880e-03    			Backward time: 	 0.08 sec 
2023-04-01 14:49:11,143 			Learning rate: weights:   1.000e-03    
2023-04-01 14:49:11,143 			Last test performance: 97.19%
2023-04-01 14:49:11,143 ----------------
2023-04-01 14:49:11,564   54  =>  52   		Training 486 pattern with 98.33% 	Forward time: 	 0.23 sec
2023-04-01 14:49:11,564 			Loss:    2.320e-03    			Backward time: 	 0.17 sec 
2023-04-01 14:49:11,715 			Learning rate: weights:   1.000e-03    
2023-04-01 14:49:11,715 			Last test performance: 97.19%
2023-04-01 14:49:11,715 ----------------
2023-04-01 14:49:12,184   54  =>  53   		Training 486 pattern with 98.54% 	Forward time: 	 0.36 sec
2023-04-01 14:49:12,184 			Loss:    1.849e-03    			Backward time: 	 0.09 sec 
2023-04-01 14:49:12,334 			Learning rate: weights:   1.000e-03    
2023-04-01 14:49:12,334 			Last test performance: 97.19%
2023-04-01 14:49:12,334 ----------------
2023-04-01 14:49:12,822   54  =>  54   		Training 486 pattern with 97.71% 	Forward time: 	 0.38 sec
2023-04-01 14:49:12,822 			Loss:    2.811e-03    			Backward time: 	 0.09 sec 
2023-04-01 14:49:12,959 			Learning rate: weights:   1.000e-03    
2023-04-01 14:49:12,959 			Last test performance: 97.19%
2023-04-01 14:49:12,959 ----------------
2023-04-01 14:49:13,334   54  =>  55   		Training 486 pattern with 97.29% 	Forward time: 	 0.24 sec
2023-04-01 14:49:13,334 			Loss:    3.782e-03    			Backward time: 	 0.12 sec 
2023-04-01 14:49:13,460 			Learning rate: weights:   1.000e-03    
2023-04-01 14:49:13,461 			Last test performance: 97.19%
2023-04-01 14:49:13,461 ----------------
2023-04-01 14:49:13,802   54  =>  56   		Training 486 pattern with 99.17% 	Forward time: 	 0.22 sec
2023-04-01 14:49:13,802 			Loss:    1.438e-03    			Backward time: 	 0.10 sec 
2023-04-01 14:49:13,946 			Learning rate: weights:   1.000e-03    
2023-04-01 14:49:13,946 			Last test performance: 97.19%
2023-04-01 14:49:13,946 ----------------
2023-04-01 14:49:14,323   54  =>  57   		Training 486 pattern with 98.12% 	Forward time: 	 0.26 sec
2023-04-01 14:49:14,324 			Loss:    2.785e-03    			Backward time: 	 0.09 sec 
2023-04-01 14:49:14,420 			Learning rate: weights:   1.000e-03    
2023-04-01 14:49:14,420 			Last test performance: 97.19%
2023-04-01 14:49:14,420 ----------------
2023-04-01 14:49:14,829   54  =>  58   		Training 486 pattern with 98.75% 	Forward time: 	 0.26 sec
2023-04-01 14:49:14,829 			Loss:    1.869e-03    			Backward time: 	 0.12 sec 
2023-04-01 14:49:14,966 			Learning rate: weights:   1.000e-03    
2023-04-01 14:49:14,966 			Last test performance: 97.19%
2023-04-01 14:49:14,966 ----------------
2023-04-01 14:49:15,414   54  =>  59   		Training 486 pattern with 99.17% 	Forward time: 	 0.33 sec
2023-04-01 14:49:15,414 			Loss:    1.548e-03    			Backward time: 	 0.09 sec 
2023-04-01 14:49:15,481 			Learning rate: weights:   1.000e-03    
2023-04-01 14:49:15,481 			Last test performance: 97.19%
2023-04-01 14:49:15,481 ----------------
2023-04-01 14:49:15,976   54  =>  60   		Training 486 pattern with 96.88% 	Forward time: 	 0.23 sec
2023-04-01 14:49:15,976 			Loss:    3.459e-03    			Backward time: 	 0.23 sec 
2023-04-01 14:49:16,127 			Learning rate: weights:   1.000e-03    
2023-04-01 14:49:16,128 			Last test performance: 97.19%
2023-04-01 14:49:16,128 ----------------
2023-04-01 14:49:16,501   54  =>  61   		Training 486 pattern with 98.54% 	Forward time: 	 0.27 sec
2023-04-01 14:49:16,501 			Loss:    1.781e-03    			Backward time: 	 0.08 sec 
2023-04-01 14:49:16,642 			Learning rate: weights:   1.000e-03    
2023-04-01 14:49:16,643 			Last test performance: 97.19%
2023-04-01 14:49:16,643 ----------------
2023-04-01 14:49:17,292   54  =>  62   		Training 486 pattern with 97.29% 	Forward time: 	 0.46 sec
2023-04-01 14:49:17,292 			Loss:    2.956e-03    			Backward time: 	 0.17 sec 
2023-04-01 14:49:17,487 			Learning rate: weights:   1.000e-03    
2023-04-01 14:49:17,487 			Last test performance: 97.19%
2023-04-01 14:49:17,487 ----------------
2023-04-01 14:49:17,857   54  =>  63   		Training 486 pattern with 98.96% 	Forward time: 	 0.25 sec
2023-04-01 14:49:17,857 			Loss:    1.217e-03    			Backward time: 	 0.09 sec 
2023-04-01 14:49:18,043 			Learning rate: weights:   1.000e-03    
2023-04-01 14:49:18,044 			Last test performance: 97.19%
2023-04-01 14:49:18,044 ----------------
2023-04-01 14:49:18,488   54  =>  64   		Training 486 pattern with 98.54% 	Forward time: 	 0.31 sec
2023-04-01 14:49:18,489 			Loss:    1.739e-03    			Backward time: 	 0.11 sec 
2023-04-01 14:49:18,705 			Learning rate: weights:   1.000e-03    
2023-04-01 14:49:18,705 			Last test performance: 97.19%
2023-04-01 14:49:18,705 ----------------
2023-04-01 14:49:19,121   54  =>  65   		Training 486 pattern with 98.12% 	Forward time: 	 0.27 sec
2023-04-01 14:49:19,121 			Loss:    2.021e-03    			Backward time: 	 0.11 sec 
2023-04-01 14:49:19,265 			Learning rate: weights:   1.000e-03    
2023-04-01 14:49:19,265 			Last test performance: 97.19%
2023-04-01 14:49:19,265 ----------------
2023-04-01 14:49:19,777   54  =>  66   		Training 486 pattern with 96.88% 	Forward time: 	 0.38 sec
2023-04-01 14:49:19,778 			Loss:    3.569e-03    			Backward time: 	 0.11 sec 
2023-04-01 14:49:20,014 			Learning rate: weights:   1.000e-03    
2023-04-01 14:49:20,014 			Last test performance: 97.19%
2023-04-01 14:49:20,014 ----------------
2023-04-01 14:49:20,447   54  =>  67   		Training 486 pattern with 98.75% 	Forward time: 	 0.30 sec
2023-04-01 14:49:20,447 			Loss:    1.690e-03    			Backward time: 	 0.11 sec 
2023-04-01 14:49:20,525 			Learning rate: weights:   1.000e-03    
2023-04-01 14:49:20,525 			Last test performance: 97.19%
2023-04-01 14:49:20,525 ----------------
2023-04-01 14:49:20,954   54  =>  68   		Training 486 pattern with 98.75% 	Forward time: 	 0.29 sec
2023-04-01 14:49:20,955 			Loss:    1.549e-03    			Backward time: 	 0.11 sec 
2023-04-01 14:49:21,126 			Learning rate: weights:   1.000e-03    
2023-04-01 14:49:21,126 			Last test performance: 97.19%
2023-04-01 14:49:21,127 ----------------
2023-04-01 14:49:21,538   54  =>  69   		Training 486 pattern with 97.71% 	Forward time: 	 0.28 sec
2023-04-01 14:49:21,538 			Loss:    1.971e-03    			Backward time: 	 0.11 sec 
2023-04-01 14:49:21,768 			Learning rate: weights:   1.000e-03    
2023-04-01 14:49:21,769 			Last test performance: 97.19%
2023-04-01 14:49:21,769 ----------------
2023-04-01 14:49:22,123   54  =>  70   		Training 486 pattern with 97.92% 	Forward time: 	 0.23 sec
2023-04-01 14:49:22,123 			Loss:    1.972e-03    			Backward time: 	 0.10 sec 
2023-04-01 14:49:22,229 			Learning rate: weights:   1.000e-03    
2023-04-01 14:49:22,229 			Last test performance: 97.19%
2023-04-01 14:49:22,230 ----------------
2023-04-01 14:49:22,637   54  =>  71   		Training 486 pattern with 98.33% 	Forward time: 	 0.29 sec
2023-04-01 14:49:22,638 			Loss:    2.073e-03    			Backward time: 	 0.09 sec 
2023-04-01 14:49:22,779 			Learning rate: weights:   1.000e-03    
2023-04-01 14:49:22,780 			Last test performance: 97.19%
2023-04-01 14:49:22,780 ----------------
2023-04-01 14:49:23,226   54  =>  72   		Training 486 pattern with 96.67% 	Forward time: 	 0.29 sec
2023-04-01 14:49:23,227 			Loss:    3.803e-03    			Backward time: 	 0.14 sec 
2023-04-01 14:49:23,398 			Learning rate: weights:   1.000e-03    
2023-04-01 14:49:23,398 			Last test performance: 97.19%
2023-04-01 14:49:23,398 ----------------
2023-04-01 14:49:23,847   54  =>  73   		Training 486 pattern with 97.92% 	Forward time: 	 0.28 sec
2023-04-01 14:49:23,848 			Loss:    2.481e-03    			Backward time: 	 0.14 sec 
2023-04-01 14:49:23,986 			Learning rate: weights:   1.000e-03    
2023-04-01 14:49:23,986 			Last test performance: 97.19%
2023-04-01 14:49:23,986 ----------------
2023-04-01 14:49:24,428   54  =>  74   		Training 486 pattern with 97.50% 	Forward time: 	 0.32 sec
2023-04-01 14:49:24,428 			Loss:    3.006e-03    			Backward time: 	 0.10 sec 
2023-04-01 14:49:24,602 			Learning rate: weights:   1.000e-03    
2023-04-01 14:49:24,602 			Last test performance: 97.19%
2023-04-01 14:49:24,602 ----------------
2023-04-01 14:49:25,047   54  =>  75   		Training 486 pattern with 98.33% 	Forward time: 	 0.27 sec
2023-04-01 14:49:25,048 			Loss:    1.751e-03    			Backward time: 	 0.15 sec 
2023-04-01 14:49:25,152 			Learning rate: weights:   1.000e-03    
2023-04-01 14:49:25,152 			Last test performance: 97.19%
2023-04-01 14:49:25,152 ----------------
2023-04-01 14:49:25,590   54  =>  76   		Training 486 pattern with 97.29% 	Forward time: 	 0.26 sec
2023-04-01 14:49:25,590 			Loss:    2.187e-03    			Backward time: 	 0.15 sec 
2023-04-01 14:49:25,692 			Learning rate: weights:   1.000e-03    
2023-04-01 14:49:25,692 			Last test performance: 97.19%
2023-04-01 14:49:25,692 ----------------
2023-04-01 14:49:26,095   54  =>  77   		Training 486 pattern with 97.92% 	Forward time: 	 0.27 sec
2023-04-01 14:49:26,095 			Loss:    2.855e-03    			Backward time: 	 0.11 sec 
2023-04-01 14:49:26,271 			Learning rate: weights:   1.000e-03    
2023-04-01 14:49:26,271 			Last test performance: 97.19%
2023-04-01 14:49:26,271 ----------------
2023-04-01 14:49:26,751   54  =>  78   		Training 486 pattern with 97.08% 	Forward time: 	 0.33 sec
2023-04-01 14:49:26,751 			Loss:    3.290e-03    			Backward time: 	 0.12 sec 
2023-04-01 14:49:26,910 			Learning rate: weights:   1.000e-03    
2023-04-01 14:49:26,911 			Last test performance: 97.19%
2023-04-01 14:49:26,911 ----------------
2023-04-01 14:49:27,331   54  =>  79   		Training 486 pattern with 98.54% 	Forward time: 	 0.28 sec
2023-04-01 14:49:27,331 			Loss:    1.951e-03    			Backward time: 	 0.11 sec 
2023-04-01 14:49:27,514 			Learning rate: weights:   1.000e-03    
2023-04-01 14:49:27,515 			Last test performance: 97.19%
2023-04-01 14:49:27,516 ----------------
2023-04-01 14:49:27,929   54  =>  80   		Training 486 pattern with 98.54% 	Forward time: 	 0.28 sec
2023-04-01 14:49:27,929 			Loss:    1.938e-03    			Backward time: 	 0.11 sec 
2023-04-01 14:49:28,100 			Learning rate: weights:   1.000e-03    
2023-04-01 14:49:28,100 			Last test performance: 97.19%
2023-04-01 14:49:28,100 ----------------
2023-04-01 14:49:28,604   54  =>  81   		Training 486 pattern with 97.71% 	Forward time: 	 0.34 sec
2023-04-01 14:49:28,604 			Loss:    2.389e-03    			Backward time: 	 0.14 sec 
2023-04-01 14:49:28,838 			Learning rate: weights:   1.000e-03    
2023-04-01 14:49:28,838 			Last test performance: 97.19%
2023-04-01 14:49:28,838 ----------------
2023-04-01 14:49:29,217   54  =>  82   		Training 486 pattern with 98.33% 	Forward time: 	 0.25 sec
2023-04-01 14:49:29,217 			Loss:    1.909e-03    			Backward time: 	 0.10 sec 
2023-04-01 14:49:29,422 			Learning rate: weights:   1.000e-03    
2023-04-01 14:49:29,422 			Last test performance: 97.19%
2023-04-01 14:49:29,423 ----------------
2023-04-01 14:49:29,819   54  =>  83   		Training 486 pattern with 97.08% 	Forward time: 	 0.27 sec
2023-04-01 14:49:29,820 			Loss:    3.162e-03    			Backward time: 	 0.10 sec 
2023-04-01 14:49:30,009 			Learning rate: weights:   1.000e-03    
2023-04-01 14:49:30,009 			Last test performance: 97.19%
2023-04-01 14:49:30,009 ----------------
2023-04-01 14:49:30,462   54  =>  84   		Training 486 pattern with 98.96% 	Forward time: 	 0.32 sec
2023-04-01 14:49:30,462 			Loss:    1.782e-03    			Backward time: 	 0.10 sec 
2023-04-01 14:49:30,653 			Learning rate: weights:   1.000e-03    
2023-04-01 14:49:30,653 			Last test performance: 97.19%
2023-04-01 14:49:30,654 ----------------
2023-04-01 14:49:31,071   54  =>  85   		Training 486 pattern with 98.54% 	Forward time: 	 0.27 sec
2023-04-01 14:49:31,071 			Loss:    2.372e-03    			Backward time: 	 0.12 sec 
2023-04-01 14:49:31,237 			Learning rate: weights:   1.000e-03    
2023-04-01 14:49:31,237 			Last test performance: 97.19%
2023-04-01 14:49:31,237 ----------------
2023-04-01 14:49:31,613   54  =>  86   		Training 486 pattern with 96.67% 	Forward time: 	 0.26 sec
2023-04-01 14:49:31,614 			Loss:    3.189e-03    			Backward time: 	 0.10 sec 
2023-04-01 14:49:31,759 			Learning rate: weights:   1.000e-03    
2023-04-01 14:49:31,759 			Last test performance: 97.19%
2023-04-01 14:49:31,760 ----------------
2023-04-01 14:49:32,215   54  =>  87   		Training 486 pattern with 97.71% 	Forward time: 	 0.27 sec
2023-04-01 14:49:32,215 			Loss:    2.801e-03    			Backward time: 	 0.16 sec 
2023-04-01 14:49:32,384 			Learning rate: weights:   1.000e-03    
2023-04-01 14:49:32,384 			Last test performance: 97.19%
2023-04-01 14:49:32,384 ----------------
2023-04-01 14:49:32,849   54  =>  88   		Training 486 pattern with 97.71% 	Forward time: 	 0.30 sec
2023-04-01 14:49:32,849 			Loss:    3.648e-03    			Backward time: 	 0.13 sec 
2023-04-01 14:49:33,012 			Learning rate: weights:   1.000e-03    
2023-04-01 14:49:33,012 			Last test performance: 97.19%
2023-04-01 14:49:33,012 ----------------
2023-04-01 14:49:33,457   54  =>  89   		Training 486 pattern with 98.33% 	Forward time: 	 0.28 sec
2023-04-01 14:49:33,457 			Loss:    2.272e-03    			Backward time: 	 0.13 sec 
2023-04-01 14:49:33,628 			Learning rate: weights:   1.000e-03    
2023-04-01 14:49:33,628 			Last test performance: 97.19%
2023-04-01 14:49:33,628 ----------------
2023-04-01 14:49:34,095   54  =>  90   		Training 486 pattern with 97.08% 	Forward time: 	 0.30 sec
2023-04-01 14:49:34,096 			Loss:    2.550e-03    			Backward time: 	 0.14 sec 
2023-04-01 14:49:34,237 			Learning rate: weights:   1.000e-03    
2023-04-01 14:49:34,237 			Last test performance: 97.19%
2023-04-01 14:49:34,238 ----------------
2023-04-01 14:49:34,720   54  =>  91   		Training 486 pattern with 98.12% 	Forward time: 	 0.30 sec
2023-04-01 14:49:34,720 			Loss:    3.219e-03    			Backward time: 	 0.13 sec 
2023-04-01 14:49:34,944 			Learning rate: weights:   1.000e-03    
2023-04-01 14:49:34,944 			Last test performance: 97.19%
2023-04-01 14:49:34,944 ----------------
2023-04-01 14:49:35,370   54  =>  92   		Training 486 pattern with 97.71% 	Forward time: 	 0.27 sec
2023-04-01 14:49:35,371 			Loss:    2.275e-03    			Backward time: 	 0.12 sec 
2023-04-01 14:49:35,533 			Learning rate: weights:   1.000e-03    
2023-04-01 14:49:35,533 			Last test performance: 97.19%
2023-04-01 14:49:35,533 ----------------
2023-04-01 14:49:36,005   54  =>  93   		Training 486 pattern with 98.12% 	Forward time: 	 0.30 sec
2023-04-01 14:49:36,006 			Loss:    3.297e-03    			Backward time: 	 0.15 sec 
2023-04-01 14:49:36,139 			Learning rate: weights:   1.000e-03    
2023-04-01 14:49:36,139 			Last test performance: 97.19%
2023-04-01 14:49:36,139 ----------------
2023-04-01 14:49:36,630   54  =>  94   		Training 486 pattern with 98.33% 	Forward time: 	 0.36 sec
2023-04-01 14:49:36,630 			Loss:    2.355e-03    			Backward time: 	 0.10 sec 
2023-04-01 14:49:36,726 			Learning rate: weights:   1.000e-03    
2023-04-01 14:49:36,726 			Last test performance: 97.19%
2023-04-01 14:49:36,726 ----------------
2023-04-01 14:49:37,156   54  =>  95   		Training 486 pattern with 96.88% 	Forward time: 	 0.30 sec
2023-04-01 14:49:37,156 			Loss:    3.169e-03    			Backward time: 	 0.10 sec 
2023-04-01 14:49:37,346 			Learning rate: weights:   1.000e-03    
2023-04-01 14:49:37,347 			Last test performance: 97.19%
2023-04-01 14:49:37,347 ----------------
2023-04-01 14:49:37,969   54  =>  96   		Training 486 pattern with 97.08% 	Forward time: 	 0.36 sec
2023-04-01 14:49:37,969 			Loss:    3.526e-03    			Backward time: 	 0.24 sec 
2023-04-01 14:49:38,135 			Learning rate: weights:   1.000e-03    
2023-04-01 14:49:38,136 			Last test performance: 97.19%
2023-04-01 14:49:38,136 ----------------
2023-04-01 14:49:38,558   54  =>  97   		Training 486 pattern with 98.33% 	Forward time: 	 0.25 sec
2023-04-01 14:49:38,558 			Loss:    1.405e-03    			Backward time: 	 0.14 sec 
2023-04-01 14:49:38,717 			Learning rate: weights:   1.000e-03    
2023-04-01 14:49:38,717 			Last test performance: 97.19%
2023-04-01 14:49:38,718 ----------------
2023-04-01 14:49:39,135   54  =>  98   		Training 486 pattern with 97.08% 	Forward time: 	 0.28 sec
2023-04-01 14:49:39,135 			Loss:    3.555e-03    			Backward time: 	 0.10 sec 
2023-04-01 14:49:39,309 			Learning rate: weights:   1.000e-03    
2023-04-01 14:49:39,309 			Last test performance: 97.19%
2023-04-01 14:49:39,309 ----------------
2023-04-01 14:49:39,738   54  =>  99   		Training 486 pattern with 97.08% 	Forward time: 	 0.31 sec
2023-04-01 14:49:39,738 			Loss:    3.092e-03    			Backward time: 	 0.09 sec 
2023-04-01 14:49:39,849 			Learning rate: weights:   1.000e-03    
2023-04-01 14:49:39,849 			Last test performance: 97.19%
2023-04-01 14:49:39,850 ----------------
2023-04-01 14:49:40,251   54  => 100   		Training 486 pattern with 97.71% 	Forward time: 	 0.28 sec
2023-04-01 14:49:40,251 			Loss:    2.997e-03    			Backward time: 	 0.09 sec 
2023-04-01 14:49:40,415 			Learning rate: weights:   1.000e-03    
2023-04-01 14:49:40,415 			Last test performance: 97.19%
2023-04-01 14:49:40,415 ----------------
2023-04-01 14:49:41,026   54  => 101   		Training 486 pattern with 97.29% 	Forward time: 	 0.46 sec
2023-04-01 14:49:41,027 			Loss:    2.963e-03    			Backward time: 	 0.13 sec 
2023-04-01 14:49:41,171 			Learning rate: weights:   1.000e-03    
2023-04-01 14:49:41,171 			Last test performance: 97.19%
2023-04-01 14:49:41,171 ----------------
2023-04-01 14:49:41,596   54  => 102   		Training 486 pattern with 97.50% 	Forward time: 	 0.28 sec
2023-04-01 14:49:41,597 			Loss:    3.128e-03    			Backward time: 	 0.11 sec 
2023-04-01 14:49:41,763 			Learning rate: weights:   1.000e-03    
2023-04-01 14:49:41,763 			Last test performance: 97.19%
2023-04-01 14:49:41,763 ----------------
2023-04-01 14:49:42,176   54  => 103   		Training 486 pattern with 97.50% 	Forward time: 	 0.29 sec
2023-04-01 14:49:42,176 			Loss:    2.266e-03    			Backward time: 	 0.09 sec 
2023-04-01 14:49:42,389 			Learning rate: weights:   1.000e-03    
2023-04-01 14:49:42,389 			Last test performance: 97.19%
2023-04-01 14:49:42,389 ----------------
2023-04-01 14:49:42,824   54  => 104   		Training 486 pattern with 98.33% 	Forward time: 	 0.32 sec
2023-04-01 14:49:42,824 			Loss:    1.760e-03    			Backward time: 	 0.09 sec 
2023-04-01 14:49:42,918 			Learning rate: weights:   1.000e-03    
2023-04-01 14:49:42,918 			Last test performance: 97.19%
2023-04-01 14:49:42,918 ----------------
2023-04-01 14:49:43,322   54  => 105   		Training 486 pattern with 97.50% 	Forward time: 	 0.29 sec
2023-04-01 14:49:43,322 			Loss:    3.458e-03    			Backward time: 	 0.09 sec 
2023-04-01 14:49:43,448 			Learning rate: weights:   1.000e-03    
2023-04-01 14:49:43,449 			Last test performance: 97.19%
2023-04-01 14:49:43,449 ----------------
2023-04-01 14:49:43,823   54  => 106   		Training 486 pattern with 98.33% 	Forward time: 	 0.26 sec
2023-04-01 14:49:43,824 			Loss:    1.857e-03    			Backward time: 	 0.10 sec 
2023-04-01 14:49:43,927 			Learning rate: weights:   1.000e-03    
2023-04-01 14:49:43,927 			Last test performance: 97.19%
2023-04-01 14:49:43,949 ----------------
2023-04-01 14:49:44,420   54  => 107   		Training 486 pattern with 97.71% 	Forward time: 	 0.38 sec
2023-04-01 14:49:44,421 			Loss:    2.406e-03    			Backward time: 	 0.09 sec 
2023-04-01 14:49:44,555 			Learning rate: weights:   1.000e-03    
2023-04-01 14:49:44,555 			Last test performance: 97.19%
2023-04-01 14:49:44,555 ----------------
2023-04-01 14:49:45,025   54  => 108   		Training 486 pattern with 97.29% 	Forward time: 	 0.32 sec
2023-04-01 14:49:45,025 			Loss:    3.029e-03    			Backward time: 	 0.12 sec 
2023-04-01 14:49:45,170 			Learning rate: weights:   1.000e-03    
2023-04-01 14:49:45,170 			Last test performance: 97.19%
2023-04-01 14:49:45,171 ----------------
2023-04-01 14:49:45,619   54  => 109   		Training 486 pattern with 98.96% 	Forward time: 	 0.32 sec
2023-04-01 14:49:45,619 			Loss:    1.531e-03    			Backward time: 	 0.10 sec 
2023-04-01 14:49:45,725 			Learning rate: weights:   1.000e-03    
2023-04-01 14:49:45,725 			Last test performance: 97.19%
2023-04-01 14:49:45,725 ----------------
2023-04-01 14:49:46,116   54  => 110   		Training 486 pattern with 97.50% 	Forward time: 	 0.27 sec
2023-04-01 14:49:46,116 			Loss:    3.110e-03    			Backward time: 	 0.10 sec 
2023-04-01 14:49:46,279 			Learning rate: weights:   1.000e-03    
2023-04-01 14:49:46,280 			Last test performance: 97.19%
2023-04-01 14:49:46,280 ----------------
2023-04-01 14:49:46,681   54  => 111   		Training 486 pattern with 97.92% 	Forward time: 	 0.29 sec
2023-04-01 14:49:46,682 			Loss:    2.858e-03    			Backward time: 	 0.09 sec 
2023-04-01 14:49:46,824 			Learning rate: weights:   1.000e-03    
2023-04-01 14:49:46,824 			Last test performance: 97.19%
2023-04-01 14:49:46,824 ----------------
2023-04-01 14:49:47,195   54  => 112   		Training 486 pattern with 97.92% 	Forward time: 	 0.25 sec
2023-04-01 14:49:47,195 			Loss:    2.820e-03    			Backward time: 	 0.10 sec 
2023-04-01 14:49:47,302 			Learning rate: weights:   1.000e-03    
2023-04-01 14:49:47,302 			Last test performance: 97.19%
2023-04-01 14:49:47,302 ----------------
2023-04-01 14:49:47,786   54  => 113   		Training 486 pattern with 98.75% 	Forward time: 	 0.36 sec
2023-04-01 14:49:47,786 			Loss:    1.884e-03    			Backward time: 	 0.10 sec 
2023-04-01 14:49:47,884 			Learning rate: weights:   1.000e-03    
2023-04-01 14:49:47,884 			Last test performance: 97.19%
2023-04-01 14:49:47,884 ----------------
2023-04-01 14:49:48,271   54  => 114   		Training 486 pattern with 97.29% 	Forward time: 	 0.27 sec
2023-04-01 14:49:48,272 			Loss:    4.158e-03    			Backward time: 	 0.10 sec 
2023-04-01 14:49:48,368 			Learning rate: weights:   1.000e-03    
2023-04-01 14:49:48,368 			Last test performance: 97.19%
2023-04-01 14:49:48,368 ----------------
2023-04-01 14:49:48,773   54  => 115   		Training 486 pattern with 97.92% 	Forward time: 	 0.29 sec
2023-04-01 14:49:48,773 			Loss:    2.994e-03    			Backward time: 	 0.09 sec 
2023-04-01 14:49:48,977 			Learning rate: weights:   1.000e-03    
2023-04-01 14:49:48,977 			Last test performance: 97.19%
2023-04-01 14:49:48,977 ----------------
2023-04-01 14:49:49,434   54  => 116   		Training 486 pattern with 97.08% 	Forward time: 	 0.34 sec
2023-04-01 14:49:49,434 			Loss:    3.547e-03    			Backward time: 	 0.10 sec 
2023-04-01 14:49:49,540 			Learning rate: weights:   1.000e-03    
2023-04-01 14:49:49,540 			Last test performance: 97.19%
2023-04-01 14:49:49,540 ----------------
2023-04-01 14:49:50,358   54  => 117   		Training 486 pattern with 98.12% 	Forward time: 	 0.45 sec
2023-04-01 14:49:50,359 			Loss:    2.092e-03    			Backward time: 	 0.34 sec 
2023-04-01 14:49:50,463 			Learning rate: weights:   1.000e-03    
2023-04-01 14:49:50,506 			Last test performance: 97.19%
2023-04-01 14:49:50,506 ----------------
2023-04-01 14:49:50,874   54  => 118   		Training 486 pattern with 97.92% 	Forward time: 	 0.29 sec
2023-04-01 14:49:50,874 			Loss:    2.788e-03    			Backward time: 	 0.10 sec 
2023-04-01 14:49:51,028 			Learning rate: weights:   1.000e-03    
2023-04-01 14:49:51,029 			Last test performance: 97.19%
2023-04-01 14:49:51,030 ----------------
2023-04-01 14:49:51,468   54  => 119   		Training 486 pattern with 99.38% 	Forward time: 	 0.32 sec
2023-04-01 14:49:51,468 			Loss:    9.882e-04    			Backward time: 	 0.09 sec 
2023-04-01 14:49:51,612 			Learning rate: weights:   1.000e-03    
2023-04-01 14:49:51,613 			Last test performance: 97.19%
2023-04-01 14:49:51,613 ----------------
2023-04-01 14:49:52,079   54  => 120   		Training 486 pattern with 98.12% 	Forward time: 	 0.34 sec
2023-04-01 14:49:52,079 			Loss:    2.818e-03    			Backward time: 	 0.10 sec 
2023-04-01 14:49:52,310 			Learning rate: weights:   1.000e-03    
2023-04-01 14:49:52,310 			Last test performance: 97.19%
2023-04-01 14:49:52,311 ----------------
2023-04-01 14:49:52,687   54  => 121   		Training 486 pattern with 97.71% 	Forward time: 	 0.26 sec
2023-04-01 14:49:52,687 			Loss:    1.922e-03    			Backward time: 	 0.09 sec 
2023-04-01 14:49:52,786 			Learning rate: weights:   1.000e-03    
2023-04-01 14:49:52,786 			Last test performance: 97.19%
2023-04-01 14:49:52,787 ----------------
2023-04-01 14:49:53,192   54  => 122   		Training 486 pattern with 98.33% 	Forward time: 	 0.29 sec
2023-04-01 14:49:53,192 			Loss:    2.017e-03    			Backward time: 	 0.10 sec 
2023-04-01 14:49:53,317 			Learning rate: weights:   1.000e-03    
2023-04-01 14:49:53,317 			Last test performance: 97.19%
2023-04-01 14:49:53,317 ----------------
2023-04-01 14:49:53,776   54  => 123   		Training 486 pattern with 98.12% 	Forward time: 	 0.34 sec
2023-04-01 14:49:53,776 			Loss:    1.576e-03    			Backward time: 	 0.10 sec 
2023-04-01 14:49:53,964 			Learning rate: weights:   1.000e-03    
2023-04-01 14:49:53,964 			Last test performance: 97.19%
2023-04-01 14:49:53,964 ----------------
2023-04-01 14:49:54,387   54  => 124   		Training 486 pattern with 98.33% 	Forward time: 	 0.30 sec
2023-04-01 14:49:54,387 			Loss:    1.851e-03    			Backward time: 	 0.10 sec 
2023-04-01 14:49:54,504 
2023-04-01 14:49:54,505 Testing:
2023-04-01 14:49:54,523 		24 of 10000 with 91.67% 	 Time used:  0.02 sec
2023-04-01 14:49:54,539 		48 of 10000 with 91.67% 	 Time used:  0.01 sec
2023-04-01 14:49:54,556 		72 of 10000 with 94.44% 	 Time used:  0.01 sec
2023-04-01 14:49:54,568 		96 of 10000 with 94.79% 	 Time used:  0.01 sec
2023-04-01 14:49:54,579 		120 of 10000 with 95.83% 	 Time used:  0.01 sec
2023-04-01 14:49:54,589 		144 of 10000 with 95.83% 	 Time used:  0.01 sec
2023-04-01 14:49:54,599 		168 of 10000 with 96.43% 	 Time used:  0.01 sec
2023-04-01 14:49:54,610 		192 of 10000 with 96.88% 	 Time used:  0.01 sec
2023-04-01 14:49:54,620 		216 of 10000 with 96.76% 	 Time used:  0.01 sec
2023-04-01 14:49:54,630 		240 of 10000 with 96.25% 	 Time used:  0.01 sec
2023-04-01 14:49:54,663 		264 of 10000 with 96.21% 	 Time used:  0.03 sec
2023-04-01 14:49:54,673 		288 of 10000 with 96.53% 	 Time used:  0.01 sec
2023-04-01 14:49:54,683 		312 of 10000 with 96.15% 	 Time used:  0.01 sec
2023-04-01 14:49:54,694 		336 of 10000 with 96.13% 	 Time used:  0.01 sec
2023-04-01 14:49:54,704 		360 of 10000 with 96.39% 	 Time used:  0.01 sec
2023-04-01 14:49:54,714 		384 of 10000 with 96.09% 	 Time used:  0.01 sec
2023-04-01 14:49:54,725 		408 of 10000 with 96.32% 	 Time used:  0.01 sec
2023-04-01 14:49:54,735 		432 of 10000 with 96.30% 	 Time used:  0.01 sec
2023-04-01 14:49:54,745 		456 of 10000 with 95.83% 	 Time used:  0.01 sec
2023-04-01 14:49:54,756 		480 of 10000 with 96.04% 	 Time used:  0.01 sec
2023-04-01 14:49:54,766 		504 of 10000 with 96.03% 	 Time used:  0.01 sec
2023-04-01 14:49:54,775 		528 of 10000 with 96.02% 	 Time used:  0.01 sec
2023-04-01 14:49:54,785 		552 of 10000 with 96.01% 	 Time used:  0.01 sec
2023-04-01 14:49:54,794 		576 of 10000 with 96.01% 	 Time used:  0.01 sec
2023-04-01 14:49:54,804 		600 of 10000 with 96.17% 	 Time used:  0.01 sec
2023-04-01 14:49:54,813 		624 of 10000 with 96.31% 	 Time used:  0.01 sec
2023-04-01 14:49:54,823 		648 of 10000 with 96.45% 	 Time used:  0.01 sec
2023-04-01 14:49:54,832 		672 of 10000 with 96.43% 	 Time used:  0.01 sec
2023-04-01 14:49:54,842 		696 of 10000 with 96.41% 	 Time used:  0.01 sec
2023-04-01 14:49:54,851 		720 of 10000 with 96.53% 	 Time used:  0.01 sec
2023-04-01 14:49:54,861 		744 of 10000 with 96.51% 	 Time used:  0.01 sec
2023-04-01 14:49:54,870 		768 of 10000 with 96.48% 	 Time used:  0.01 sec
2023-04-01 14:49:54,880 		792 of 10000 with 96.59% 	 Time used:  0.01 sec
2023-04-01 14:49:54,889 		816 of 10000 with 96.57% 	 Time used:  0.01 sec
2023-04-01 14:49:54,931 		840 of 10000 with 96.55% 	 Time used:  0.04 sec
2023-04-01 14:49:54,941 		864 of 10000 with 96.41% 	 Time used:  0.01 sec
2023-04-01 14:49:54,950 		888 of 10000 with 96.40% 	 Time used:  0.01 sec
2023-04-01 14:49:54,995 		912 of 10000 with 96.16% 	 Time used:  0.04 sec
2023-04-01 14:49:55,004 		936 of 10000 with 96.26% 	 Time used:  0.01 sec
2023-04-01 14:49:55,014 		960 of 10000 with 96.25% 	 Time used:  0.01 sec
2023-04-01 14:49:55,023 		984 of 10000 with 96.34% 	 Time used:  0.01 sec
2023-04-01 14:49:55,033 		1008 of 10000 with 96.43% 	 Time used:  0.01 sec
2023-04-01 14:49:55,042 		1032 of 10000 with 96.41% 	 Time used:  0.01 sec
2023-04-01 14:49:55,052 		1056 of 10000 with 96.40% 	 Time used:  0.01 sec
2023-04-01 14:49:55,061 		1080 of 10000 with 96.48% 	 Time used:  0.01 sec
2023-04-01 14:49:55,071 		1104 of 10000 with 96.56% 	 Time used:  0.01 sec
2023-04-01 14:49:55,080 		1128 of 10000 with 96.63% 	 Time used:  0.01 sec
2023-04-01 14:49:55,090 		1152 of 10000 with 96.61% 	 Time used:  0.01 sec
2023-04-01 14:49:55,099 		1176 of 10000 with 96.68% 	 Time used:  0.01 sec
2023-04-01 14:49:55,109 		1200 of 10000 with 96.75% 	 Time used:  0.01 sec
2023-04-01 14:49:55,118 		1224 of 10000 with 96.73% 	 Time used:  0.01 sec
2023-04-01 14:49:55,128 		1248 of 10000 with 96.71% 	 Time used:  0.01 sec
2023-04-01 14:49:55,164 		1272 of 10000 with 96.78% 	 Time used:  0.03 sec
2023-04-01 14:49:55,173 		1296 of 10000 with 96.76% 	 Time used:  0.01 sec
2023-04-01 14:49:55,183 		1320 of 10000 with 96.82% 	 Time used:  0.01 sec
2023-04-01 14:49:55,193 		1344 of 10000 with 96.88% 	 Time used:  0.01 sec
2023-04-01 14:49:55,203 		1368 of 10000 with 96.86% 	 Time used:  0.01 sec
2023-04-01 14:49:55,212 		1392 of 10000 with 96.91% 	 Time used:  0.01 sec
2023-04-01 14:49:55,222 		1416 of 10000 with 96.96% 	 Time used:  0.01 sec
2023-04-01 14:49:55,264 		1440 of 10000 with 97.01% 	 Time used:  0.04 sec
2023-04-01 14:49:55,274 		1464 of 10000 with 97.06% 	 Time used:  0.01 sec
2023-04-01 14:49:55,283 		1488 of 10000 with 96.98% 	 Time used:  0.01 sec
2023-04-01 14:49:55,293 		1512 of 10000 with 96.96% 	 Time used:  0.01 sec
2023-04-01 14:49:55,302 		1536 of 10000 with 96.94% 	 Time used:  0.01 sec
2023-04-01 14:49:55,311 		1560 of 10000 with 96.99% 	 Time used:  0.01 sec
2023-04-01 14:49:55,321 		1584 of 10000 with 96.84% 	 Time used:  0.01 sec
2023-04-01 14:49:55,330 		1608 of 10000 with 96.89% 	 Time used:  0.01 sec
2023-04-01 14:49:55,340 		1632 of 10000 with 96.88% 	 Time used:  0.01 sec
2023-04-01 14:49:55,349 		1656 of 10000 with 96.92% 	 Time used:  0.01 sec
2023-04-01 14:49:55,359 		1680 of 10000 with 96.96% 	 Time used:  0.01 sec
2023-04-01 14:49:55,368 		1704 of 10000 with 96.89% 	 Time used:  0.01 sec
2023-04-01 14:49:55,401 		1728 of 10000 with 96.82% 	 Time used:  0.03 sec
2023-04-01 14:49:55,410 		1752 of 10000 with 96.86% 	 Time used:  0.01 sec
2023-04-01 14:49:55,420 		1776 of 10000 with 96.90% 	 Time used:  0.01 sec
2023-04-01 14:49:55,429 		1800 of 10000 with 96.89% 	 Time used:  0.01 sec
2023-04-01 14:49:55,439 		1824 of 10000 with 96.88% 	 Time used:  0.01 sec
2023-04-01 14:49:55,448 		1848 of 10000 with 96.86% 	 Time used:  0.01 sec
2023-04-01 14:49:55,457 		1872 of 10000 with 96.79% 	 Time used:  0.01 sec
2023-04-01 14:49:55,467 		1896 of 10000 with 96.84% 	 Time used:  0.01 sec
2023-04-01 14:49:55,477 		1920 of 10000 with 96.82% 	 Time used:  0.01 sec
2023-04-01 14:49:55,486 		1944 of 10000 with 96.76% 	 Time used:  0.01 sec
2023-04-01 14:49:55,496 		1968 of 10000 with 96.70% 	 Time used:  0.01 sec
2023-04-01 14:49:55,506 		1992 of 10000 with 96.69% 	 Time used:  0.01 sec
2023-04-01 14:49:55,517 		2016 of 10000 with 96.73% 	 Time used:  0.01 sec
2023-04-01 14:49:55,526 		2040 of 10000 with 96.76% 	 Time used:  0.01 sec
2023-04-01 14:49:55,536 		2064 of 10000 with 96.71% 	 Time used:  0.01 sec
2023-04-01 14:49:55,546 		2088 of 10000 with 96.70% 	 Time used:  0.01 sec
2023-04-01 14:49:55,556 		2112 of 10000 with 96.73% 	 Time used:  0.01 sec
2023-04-01 14:49:55,566 		2136 of 10000 with 96.77% 	 Time used:  0.01 sec
2023-04-01 14:49:55,575 		2160 of 10000 with 96.76% 	 Time used:  0.01 sec
2023-04-01 14:49:55,585 		2184 of 10000 with 96.79% 	 Time used:  0.01 sec
2023-04-01 14:49:55,595 		2208 of 10000 with 96.83% 	 Time used:  0.01 sec
2023-04-01 14:49:55,605 		2232 of 10000 with 96.82% 	 Time used:  0.01 sec
2023-04-01 14:49:55,615 		2256 of 10000 with 96.85% 	 Time used:  0.01 sec
2023-04-01 14:49:55,625 		2280 of 10000 with 96.84% 	 Time used:  0.01 sec
2023-04-01 14:49:55,635 		2304 of 10000 with 96.88% 	 Time used:  0.01 sec
2023-04-01 14:49:55,645 		2328 of 10000 with 96.91% 	 Time used:  0.01 sec
2023-04-01 14:49:55,654 		2352 of 10000 with 96.94% 	 Time used:  0.01 sec
2023-04-01 14:49:55,664 		2376 of 10000 with 96.93% 	 Time used:  0.01 sec
2023-04-01 14:49:55,674 		2400 of 10000 with 96.92% 	 Time used:  0.01 sec
2023-04-01 14:49:55,684 		2424 of 10000 with 96.95% 	 Time used:  0.01 sec
2023-04-01 14:49:55,694 		2448 of 10000 with 96.90% 	 Time used:  0.01 sec
2023-04-01 14:49:55,703 		2472 of 10000 with 96.93% 	 Time used:  0.01 sec
2023-04-01 14:49:55,713 		2496 of 10000 with 96.96% 	 Time used:  0.01 sec
2023-04-01 14:49:55,723 		2520 of 10000 with 96.98% 	 Time used:  0.01 sec
2023-04-01 14:49:55,733 		2544 of 10000 with 97.01% 	 Time used:  0.01 sec
2023-04-01 14:49:55,743 		2568 of 10000 with 97.04% 	 Time used:  0.01 sec
2023-04-01 14:49:55,753 		2592 of 10000 with 97.07% 	 Time used:  0.01 sec
2023-04-01 14:49:55,762 		2616 of 10000 with 97.09% 	 Time used:  0.01 sec
2023-04-01 14:49:55,772 		2640 of 10000 with 97.12% 	 Time used:  0.01 sec
2023-04-01 14:49:55,782 		2664 of 10000 with 97.15% 	 Time used:  0.01 sec
2023-04-01 14:49:55,793 		2688 of 10000 with 97.10% 	 Time used:  0.01 sec
2023-04-01 14:49:55,803 		2712 of 10000 with 97.12% 	 Time used:  0.01 sec
2023-04-01 14:49:55,812 		2736 of 10000 with 97.15% 	 Time used:  0.01 sec
2023-04-01 14:49:55,822 		2760 of 10000 with 97.17% 	 Time used:  0.01 sec
2023-04-01 14:49:55,832 		2784 of 10000 with 97.20% 	 Time used:  0.01 sec
2023-04-01 14:49:55,842 		2808 of 10000 with 97.19% 	 Time used:  0.01 sec
2023-04-01 14:49:55,879 		2832 of 10000 with 97.18% 	 Time used:  0.04 sec
2023-04-01 14:49:55,888 		2856 of 10000 with 97.16% 	 Time used:  0.01 sec
2023-04-01 14:49:55,898 		2880 of 10000 with 97.15% 	 Time used:  0.01 sec
2023-04-01 14:49:55,907 		2904 of 10000 with 97.14% 	 Time used:  0.01 sec
2023-04-01 14:49:55,917 		2928 of 10000 with 97.17% 	 Time used:  0.01 sec
2023-04-01 14:49:55,926 		2952 of 10000 with 97.19% 	 Time used:  0.01 sec
2023-04-01 14:49:55,936 		2976 of 10000 with 97.21% 	 Time used:  0.01 sec
2023-04-01 14:49:55,945 		3000 of 10000 with 97.20% 	 Time used:  0.01 sec
2023-04-01 14:49:55,954 		3024 of 10000 with 97.22% 	 Time used:  0.01 sec
2023-04-01 14:49:55,964 		3048 of 10000 with 97.21% 	 Time used:  0.01 sec
2023-04-01 14:49:55,973 		3072 of 10000 with 97.20% 	 Time used:  0.01 sec
2023-04-01 14:49:55,983 		3096 of 10000 with 97.19% 	 Time used:  0.01 sec
2023-04-01 14:49:55,992 		3120 of 10000 with 97.21% 	 Time used:  0.01 sec
2023-04-01 14:49:56,002 		3144 of 10000 with 97.20% 	 Time used:  0.01 sec
2023-04-01 14:49:56,011 		3168 of 10000 with 97.22% 	 Time used:  0.01 sec
2023-04-01 14:49:56,020 		3192 of 10000 with 97.18% 	 Time used:  0.01 sec
2023-04-01 14:49:56,030 		3216 of 10000 with 97.17% 	 Time used:  0.01 sec
2023-04-01 14:49:56,039 		3240 of 10000 with 97.16% 	 Time used:  0.01 sec
2023-04-01 14:49:56,053 		3264 of 10000 with 97.15% 	 Time used:  0.01 sec
2023-04-01 14:49:56,068 		3288 of 10000 with 97.08% 	 Time used:  0.01 sec
2023-04-01 14:49:56,079 		3312 of 10000 with 97.10% 	 Time used:  0.01 sec
2023-04-01 14:49:56,107 		3336 of 10000 with 97.12% 	 Time used:  0.03 sec
2023-04-01 14:49:56,117 		3360 of 10000 with 97.14% 	 Time used:  0.01 sec
2023-04-01 14:49:56,126 		3384 of 10000 with 97.13% 	 Time used:  0.01 sec
2023-04-01 14:49:56,136 		3408 of 10000 with 97.15% 	 Time used:  0.01 sec
2023-04-01 14:49:56,146 		3432 of 10000 with 97.17% 	 Time used:  0.01 sec
2023-04-01 14:49:56,155 		3456 of 10000 with 97.16% 	 Time used:  0.01 sec
2023-04-01 14:49:56,165 		3480 of 10000 with 97.16% 	 Time used:  0.01 sec
2023-04-01 14:49:56,175 		3504 of 10000 with 97.17% 	 Time used:  0.01 sec
2023-04-01 14:49:56,185 		3528 of 10000 with 97.19% 	 Time used:  0.01 sec
2023-04-01 14:49:56,194 		3552 of 10000 with 97.21% 	 Time used:  0.01 sec
2023-04-01 14:49:56,204 		3576 of 10000 with 97.20% 	 Time used:  0.01 sec
2023-04-01 14:49:56,241 		3600 of 10000 with 97.19% 	 Time used:  0.04 sec
2023-04-01 14:49:56,251 		3624 of 10000 with 97.21% 	 Time used:  0.01 sec
2023-04-01 14:49:56,260 		3648 of 10000 with 97.23% 	 Time used:  0.01 sec
2023-04-01 14:49:56,272 		3672 of 10000 with 97.25% 	 Time used:  0.01 sec
2023-04-01 14:49:56,284 		3696 of 10000 with 97.27% 	 Time used:  0.01 sec
2023-04-01 14:49:56,294 		3720 of 10000 with 97.23% 	 Time used:  0.01 sec
2023-04-01 14:49:56,304 		3744 of 10000 with 97.25% 	 Time used:  0.01 sec
2023-04-01 14:49:56,313 		3768 of 10000 with 97.27% 	 Time used:  0.01 sec
2023-04-01 14:49:56,343 		3792 of 10000 with 97.26% 	 Time used:  0.03 sec
2023-04-01 14:49:56,353 		3816 of 10000 with 97.22% 	 Time used:  0.01 sec
2023-04-01 14:49:56,362 		3840 of 10000 with 97.24% 	 Time used:  0.01 sec
2023-04-01 14:49:56,372 		3864 of 10000 with 97.26% 	 Time used:  0.01 sec
2023-04-01 14:49:56,381 		3888 of 10000 with 97.27% 	 Time used:  0.01 sec
2023-04-01 14:49:56,391 		3912 of 10000 with 97.26% 	 Time used:  0.01 sec
2023-04-01 14:49:56,400 		3936 of 10000 with 97.28% 	 Time used:  0.01 sec
2023-04-01 14:49:56,444 		3960 of 10000 with 97.25% 	 Time used:  0.04 sec
2023-04-01 14:49:56,454 		3984 of 10000 with 97.26% 	 Time used:  0.01 sec
2023-04-01 14:49:56,463 		4008 of 10000 with 97.26% 	 Time used:  0.01 sec
2023-04-01 14:49:56,474 		4032 of 10000 with 97.22% 	 Time used:  0.01 sec
2023-04-01 14:49:56,483 		4056 of 10000 with 97.21% 	 Time used:  0.01 sec
2023-04-01 14:49:56,493 		4080 of 10000 with 97.23% 	 Time used:  0.01 sec
2023-04-01 14:49:56,502 		4104 of 10000 with 97.25% 	 Time used:  0.01 sec
2023-04-01 14:49:56,512 		4128 of 10000 with 97.26% 	 Time used:  0.01 sec
2023-04-01 14:49:56,549 		4152 of 10000 with 97.28% 	 Time used:  0.04 sec
2023-04-01 14:49:56,558 		4176 of 10000 with 97.29% 	 Time used:  0.01 sec
2023-04-01 14:49:56,568 		4200 of 10000 with 97.29% 	 Time used:  0.01 sec
2023-04-01 14:49:56,577 		4224 of 10000 with 97.30% 	 Time used:  0.01 sec
2023-04-01 14:49:56,587 		4248 of 10000 with 97.29% 	 Time used:  0.01 sec
2023-04-01 14:49:56,596 		4272 of 10000 with 97.28% 	 Time used:  0.01 sec
2023-04-01 14:49:56,606 		4296 of 10000 with 97.28% 	 Time used:  0.01 sec
2023-04-01 14:49:56,615 		4320 of 10000 with 97.27% 	 Time used:  0.01 sec
2023-04-01 14:49:56,625 		4344 of 10000 with 97.26% 	 Time used:  0.01 sec
2023-04-01 14:49:56,634 		4368 of 10000 with 97.28% 	 Time used:  0.01 sec
2023-04-01 14:49:56,644 		4392 of 10000 with 97.27% 	 Time used:  0.01 sec
2023-04-01 14:49:56,653 		4416 of 10000 with 97.26% 	 Time used:  0.01 sec
2023-04-01 14:49:56,663 		4440 of 10000 with 97.27% 	 Time used:  0.01 sec
2023-04-01 14:49:56,672 		4464 of 10000 with 97.29% 	 Time used:  0.01 sec
2023-04-01 14:49:56,682 		4488 of 10000 with 97.30% 	 Time used:  0.01 sec
2023-04-01 14:49:56,691 		4512 of 10000 with 97.30% 	 Time used:  0.01 sec
2023-04-01 14:49:56,701 		4536 of 10000 with 97.27% 	 Time used:  0.01 sec
2023-04-01 14:49:56,710 		4560 of 10000 with 97.26% 	 Time used:  0.01 sec
2023-04-01 14:49:56,720 		4584 of 10000 with 97.27% 	 Time used:  0.01 sec
2023-04-01 14:49:56,729 		4608 of 10000 with 97.24% 	 Time used:  0.01 sec
2023-04-01 14:49:56,739 		4632 of 10000 with 97.26% 	 Time used:  0.01 sec
2023-04-01 14:49:56,749 		4656 of 10000 with 97.25% 	 Time used:  0.01 sec
2023-04-01 14:49:56,759 		4680 of 10000 with 97.26% 	 Time used:  0.01 sec
2023-04-01 14:49:56,770 		4704 of 10000 with 97.26% 	 Time used:  0.01 sec
2023-04-01 14:49:56,779 		4728 of 10000 with 97.25% 	 Time used:  0.01 sec
2023-04-01 14:49:56,789 		4752 of 10000 with 97.24% 	 Time used:  0.01 sec
2023-04-01 14:49:56,799 		4776 of 10000 with 97.26% 	 Time used:  0.01 sec
2023-04-01 14:49:56,808 		4800 of 10000 with 97.25% 	 Time used:  0.01 sec
2023-04-01 14:49:56,818 		4824 of 10000 with 97.24% 	 Time used:  0.01 sec
2023-04-01 14:49:56,828 		4848 of 10000 with 97.22% 	 Time used:  0.01 sec
2023-04-01 14:49:56,838 		4872 of 10000 with 97.23% 	 Time used:  0.01 sec
2023-04-01 14:49:56,847 		4896 of 10000 with 97.24% 	 Time used:  0.01 sec
2023-04-01 14:49:56,857 		4920 of 10000 with 97.26% 	 Time used:  0.01 sec
2023-04-01 14:49:56,867 		4944 of 10000 with 97.27% 	 Time used:  0.01 sec
2023-04-01 14:49:56,925 		4968 of 10000 with 97.28% 	 Time used:  0.06 sec
2023-04-01 14:49:56,936 		4992 of 10000 with 97.30% 	 Time used:  0.01 sec
2023-04-01 14:49:56,947 		5016 of 10000 with 97.31% 	 Time used:  0.01 sec
2023-04-01 14:49:56,957 		5040 of 10000 with 97.30% 	 Time used:  0.01 sec
2023-04-01 14:49:56,967 		5064 of 10000 with 97.29% 	 Time used:  0.01 sec
2023-04-01 14:49:56,978 		5088 of 10000 with 97.27% 	 Time used:  0.01 sec
2023-04-01 14:49:56,988 		5112 of 10000 with 97.28% 	 Time used:  0.01 sec
2023-04-01 14:49:56,999 		5136 of 10000 with 97.29% 	 Time used:  0.01 sec
2023-04-01 14:49:57,010 		5160 of 10000 with 97.31% 	 Time used:  0.01 sec
2023-04-01 14:49:57,020 		5184 of 10000 with 97.32% 	 Time used:  0.01 sec
2023-04-01 14:49:57,030 		5208 of 10000 with 97.31% 	 Time used:  0.01 sec
2023-04-01 14:49:57,041 		5232 of 10000 with 97.29% 	 Time used:  0.01 sec
2023-04-01 14:49:57,051 		5256 of 10000 with 97.28% 	 Time used:  0.01 sec
2023-04-01 14:49:57,062 		5280 of 10000 with 97.29% 	 Time used:  0.01 sec
2023-04-01 14:49:57,073 		5304 of 10000 with 97.30% 	 Time used:  0.01 sec
2023-04-01 14:49:57,083 		5328 of 10000 with 97.32% 	 Time used:  0.01 sec
2023-04-01 14:49:57,094 		5352 of 10000 with 97.33% 	 Time used:  0.01 sec
2023-04-01 14:49:57,105 		5376 of 10000 with 97.34% 	 Time used:  0.01 sec
2023-04-01 14:49:57,115 		5400 of 10000 with 97.31% 	 Time used:  0.01 sec
2023-04-01 14:49:57,125 		5424 of 10000 with 97.31% 	 Time used:  0.01 sec
2023-04-01 14:49:57,136 		5448 of 10000 with 97.32% 	 Time used:  0.01 sec
2023-04-01 14:49:57,146 		5472 of 10000 with 97.31% 	 Time used:  0.01 sec
2023-04-01 14:49:57,156 		5496 of 10000 with 97.31% 	 Time used:  0.01 sec
2023-04-01 14:49:57,166 		5520 of 10000 with 97.30% 	 Time used:  0.01 sec
2023-04-01 14:49:57,177 		5544 of 10000 with 97.29% 	 Time used:  0.01 sec
2023-04-01 14:49:57,187 		5568 of 10000 with 97.29% 	 Time used:  0.01 sec
2023-04-01 14:49:57,197 		5592 of 10000 with 97.28% 	 Time used:  0.01 sec
2023-04-01 14:49:57,207 		5616 of 10000 with 97.28% 	 Time used:  0.01 sec
2023-04-01 14:49:57,216 		5640 of 10000 with 97.27% 	 Time used:  0.01 sec
2023-04-01 14:49:57,226 		5664 of 10000 with 97.28% 	 Time used:  0.01 sec
2023-04-01 14:49:57,235 		5688 of 10000 with 97.29% 	 Time used:  0.01 sec
2023-04-01 14:49:57,245 		5712 of 10000 with 97.30% 	 Time used:  0.01 sec
2023-04-01 14:49:57,254 		5736 of 10000 with 97.32% 	 Time used:  0.01 sec
2023-04-01 14:49:57,264 		5760 of 10000 with 97.31% 	 Time used:  0.01 sec
2023-04-01 14:49:57,274 		5784 of 10000 with 97.32% 	 Time used:  0.01 sec
2023-04-01 14:49:57,283 		5808 of 10000 with 97.30% 	 Time used:  0.01 sec
2023-04-01 14:49:57,293 		5832 of 10000 with 97.29% 	 Time used:  0.01 sec
2023-04-01 14:49:57,302 		5856 of 10000 with 97.28% 	 Time used:  0.01 sec
2023-04-01 14:49:57,312 		5880 of 10000 with 97.26% 	 Time used:  0.01 sec
2023-04-01 14:49:57,321 		5904 of 10000 with 97.27% 	 Time used:  0.01 sec
2023-04-01 14:49:57,331 		5928 of 10000 with 97.25% 	 Time used:  0.01 sec
2023-04-01 14:49:57,340 		5952 of 10000 with 97.26% 	 Time used:  0.01 sec
2023-04-01 14:49:57,349 		5976 of 10000 with 97.27% 	 Time used:  0.01 sec
2023-04-01 14:49:57,358 		6000 of 10000 with 97.28% 	 Time used:  0.01 sec
2023-04-01 14:49:57,396 		6024 of 10000 with 97.29% 	 Time used:  0.01 sec
2023-04-01 14:49:57,405 		6048 of 10000 with 97.29% 	 Time used:  0.01 sec
2023-04-01 14:49:57,414 		6072 of 10000 with 97.30% 	 Time used:  0.01 sec
2023-04-01 14:49:57,424 		6096 of 10000 with 97.26% 	 Time used:  0.01 sec
2023-04-01 14:49:57,433 		6120 of 10000 with 97.27% 	 Time used:  0.01 sec
2023-04-01 14:49:57,442 		6144 of 10000 with 97.28% 	 Time used:  0.01 sec
2023-04-01 14:49:57,452 		6168 of 10000 with 97.26% 	 Time used:  0.01 sec
2023-04-01 14:49:57,461 		6192 of 10000 with 97.22% 	 Time used:  0.01 sec
2023-04-01 14:49:57,470 		6216 of 10000 with 97.22% 	 Time used:  0.01 sec
2023-04-01 14:49:57,480 		6240 of 10000 with 97.23% 	 Time used:  0.01 sec
2023-04-01 14:49:57,489 		6264 of 10000 with 97.24% 	 Time used:  0.01 sec
2023-04-01 14:49:57,498 		6288 of 10000 with 97.25% 	 Time used:  0.01 sec
2023-04-01 14:49:57,507 		6312 of 10000 with 97.26% 	 Time used:  0.01 sec
2023-04-01 14:49:57,517 		6336 of 10000 with 97.27% 	 Time used:  0.01 sec
2023-04-01 14:49:57,526 		6360 of 10000 with 97.25% 	 Time used:  0.01 sec
2023-04-01 14:49:57,535 		6384 of 10000 with 97.26% 	 Time used:  0.01 sec
2023-04-01 14:49:57,545 		6408 of 10000 with 97.27% 	 Time used:  0.01 sec
2023-04-01 14:49:57,554 		6432 of 10000 with 97.28% 	 Time used:  0.01 sec
2023-04-01 14:49:57,564 		6456 of 10000 with 97.29% 	 Time used:  0.01 sec
2023-04-01 14:49:57,574 		6480 of 10000 with 97.30% 	 Time used:  0.01 sec
2023-04-01 14:49:57,583 		6504 of 10000 with 97.29% 	 Time used:  0.01 sec
2023-04-01 14:49:57,593 		6528 of 10000 with 97.29% 	 Time used:  0.01 sec
2023-04-01 14:49:57,602 		6552 of 10000 with 97.28% 	 Time used:  0.01 sec
2023-04-01 14:49:57,612 		6576 of 10000 with 97.29% 	 Time used:  0.01 sec
2023-04-01 14:49:57,621 		6600 of 10000 with 97.30% 	 Time used:  0.01 sec
2023-04-01 14:49:57,630 		6624 of 10000 with 97.31% 	 Time used:  0.01 sec
2023-04-01 14:49:57,639 		6648 of 10000 with 97.28% 	 Time used:  0.01 sec
2023-04-01 14:49:57,649 		6672 of 10000 with 97.29% 	 Time used:  0.01 sec
2023-04-01 14:49:57,659 		6696 of 10000 with 97.30% 	 Time used:  0.01 sec
2023-04-01 14:49:57,668 		6720 of 10000 with 97.31% 	 Time used:  0.01 sec
2023-04-01 14:49:57,678 		6744 of 10000 with 97.29% 	 Time used:  0.01 sec
2023-04-01 14:49:57,687 		6768 of 10000 with 97.28% 	 Time used:  0.01 sec
2023-04-01 14:49:57,697 		6792 of 10000 with 97.28% 	 Time used:  0.01 sec
2023-04-01 14:49:57,706 		6816 of 10000 with 97.29% 	 Time used:  0.01 sec
2023-04-01 14:49:57,716 		6840 of 10000 with 97.30% 	 Time used:  0.01 sec
2023-04-01 14:49:57,726 		6864 of 10000 with 97.30% 	 Time used:  0.01 sec
2023-04-01 14:49:57,736 		6888 of 10000 with 97.31% 	 Time used:  0.01 sec
2023-04-01 14:49:57,745 		6912 of 10000 with 97.31% 	 Time used:  0.01 sec
2023-04-01 14:49:57,755 		6936 of 10000 with 97.30% 	 Time used:  0.01 sec
2023-04-01 14:49:57,765 		6960 of 10000 with 97.31% 	 Time used:  0.01 sec
2023-04-01 14:49:57,775 		6984 of 10000 with 97.31% 	 Time used:  0.01 sec
2023-04-01 14:49:57,784 		7008 of 10000 with 97.30% 	 Time used:  0.01 sec
2023-04-01 14:49:57,794 		7032 of 10000 with 97.31% 	 Time used:  0.01 sec
2023-04-01 14:49:57,804 		7056 of 10000 with 97.32% 	 Time used:  0.01 sec
2023-04-01 14:49:57,814 		7080 of 10000 with 97.33% 	 Time used:  0.01 sec
2023-04-01 14:49:57,824 		7104 of 10000 with 97.33% 	 Time used:  0.01 sec
2023-04-01 14:49:57,834 		7128 of 10000 with 97.32% 	 Time used:  0.01 sec
2023-04-01 14:49:57,844 		7152 of 10000 with 97.33% 	 Time used:  0.01 sec
2023-04-01 14:49:57,853 		7176 of 10000 with 97.34% 	 Time used:  0.01 sec
2023-04-01 14:49:57,863 		7200 of 10000 with 97.35% 	 Time used:  0.01 sec
2023-04-01 14:49:57,872 		7224 of 10000 with 97.34% 	 Time used:  0.01 sec
2023-04-01 14:49:57,882 		7248 of 10000 with 97.34% 	 Time used:  0.01 sec
2023-04-01 14:49:57,892 		7272 of 10000 with 97.35% 	 Time used:  0.01 sec
2023-04-01 14:49:57,902 		7296 of 10000 with 97.35% 	 Time used:  0.01 sec
2023-04-01 14:49:57,911 		7320 of 10000 with 97.36% 	 Time used:  0.01 sec
2023-04-01 14:49:57,921 		7344 of 10000 with 97.36% 	 Time used:  0.01 sec
2023-04-01 14:49:57,931 		7368 of 10000 with 97.37% 	 Time used:  0.01 sec
2023-04-01 14:49:57,941 		7392 of 10000 with 97.38% 	 Time used:  0.01 sec
2023-04-01 14:49:57,950 		7416 of 10000 with 97.37% 	 Time used:  0.01 sec
2023-04-01 14:49:57,960 		7440 of 10000 with 97.38% 	 Time used:  0.01 sec
2023-04-01 14:49:57,970 		7464 of 10000 with 97.37% 	 Time used:  0.01 sec
2023-04-01 14:49:57,980 		7488 of 10000 with 97.38% 	 Time used:  0.01 sec
2023-04-01 14:49:57,989 		7512 of 10000 with 97.39% 	 Time used:  0.01 sec
2023-04-01 14:49:57,999 		7536 of 10000 with 97.40% 	 Time used:  0.01 sec
2023-04-01 14:49:58,009 		7560 of 10000 with 97.41% 	 Time used:  0.01 sec
2023-04-01 14:49:58,019 		7584 of 10000 with 97.42% 	 Time used:  0.01 sec
2023-04-01 14:49:58,029 		7608 of 10000 with 97.42% 	 Time used:  0.01 sec
2023-04-01 14:49:58,038 		7632 of 10000 with 97.43% 	 Time used:  0.01 sec
2023-04-01 14:49:58,048 		7656 of 10000 with 97.43% 	 Time used:  0.01 sec
2023-04-01 14:49:58,058 		7680 of 10000 with 97.43% 	 Time used:  0.01 sec
2023-04-01 14:49:58,068 		7704 of 10000 with 97.44% 	 Time used:  0.01 sec
2023-04-01 14:49:58,077 		7728 of 10000 with 97.45% 	 Time used:  0.01 sec
2023-04-01 14:49:58,087 		7752 of 10000 with 97.46% 	 Time used:  0.01 sec
2023-04-01 14:49:58,097 		7776 of 10000 with 97.47% 	 Time used:  0.01 sec
2023-04-01 14:49:58,107 		7800 of 10000 with 97.47% 	 Time used:  0.01 sec
2023-04-01 14:49:58,118 		7824 of 10000 with 97.48% 	 Time used:  0.01 sec
2023-04-01 14:49:58,128 		7848 of 10000 with 97.49% 	 Time used:  0.01 sec
2023-04-01 14:49:58,138 		7872 of 10000 with 97.46% 	 Time used:  0.01 sec
2023-04-01 14:49:58,148 		7896 of 10000 with 97.45% 	 Time used:  0.01 sec
2023-04-01 14:49:58,158 		7920 of 10000 with 97.44% 	 Time used:  0.01 sec
2023-04-01 14:49:58,168 		7944 of 10000 with 97.43% 	 Time used:  0.01 sec
2023-04-01 14:49:58,178 		7968 of 10000 with 97.43% 	 Time used:  0.01 sec
2023-04-01 14:49:58,233 		7992 of 10000 with 97.43% 	 Time used:  0.05 sec
2023-04-01 14:49:58,243 		8016 of 10000 with 97.43% 	 Time used:  0.01 sec
2023-04-01 14:49:58,253 		8040 of 10000 with 97.43% 	 Time used:  0.01 sec
2023-04-01 14:49:58,263 		8064 of 10000 with 97.43% 	 Time used:  0.01 sec
2023-04-01 14:49:58,273 		8088 of 10000 with 97.43% 	 Time used:  0.01 sec
2023-04-01 14:49:58,284 		8112 of 10000 with 97.42% 	 Time used:  0.01 sec
2023-04-01 14:49:58,294 		8136 of 10000 with 97.43% 	 Time used:  0.01 sec
2023-04-01 14:49:58,304 		8160 of 10000 with 97.44% 	 Time used:  0.01 sec
2023-04-01 14:49:58,314 		8184 of 10000 with 97.45% 	 Time used:  0.01 sec
2023-04-01 14:49:58,324 		8208 of 10000 with 97.45% 	 Time used:  0.01 sec
2023-04-01 14:49:58,373 		8232 of 10000 with 97.46% 	 Time used:  0.05 sec
2023-04-01 14:49:58,383 		8256 of 10000 with 97.47% 	 Time used:  0.01 sec
2023-04-01 14:49:58,394 		8280 of 10000 with 97.48% 	 Time used:  0.01 sec
2023-04-01 14:49:58,404 		8304 of 10000 with 97.47% 	 Time used:  0.01 sec
2023-04-01 14:49:58,414 		8328 of 10000 with 97.47% 	 Time used:  0.01 sec
2023-04-01 14:49:58,424 		8352 of 10000 with 97.44% 	 Time used:  0.01 sec
2023-04-01 14:49:58,434 		8376 of 10000 with 97.45% 	 Time used:  0.01 sec
2023-04-01 14:49:58,444 		8400 of 10000 with 97.45% 	 Time used:  0.01 sec
2023-04-01 14:49:58,454 		8424 of 10000 with 97.45% 	 Time used:  0.01 sec
2023-04-01 14:49:58,464 		8448 of 10000 with 97.44% 	 Time used:  0.01 sec
2023-04-01 14:49:58,475 		8472 of 10000 with 97.45% 	 Time used:  0.01 sec
2023-04-01 14:49:58,485 		8496 of 10000 with 97.45% 	 Time used:  0.01 sec
2023-04-01 14:49:58,495 		8520 of 10000 with 97.43% 	 Time used:  0.01 sec
2023-04-01 14:49:58,504 		8544 of 10000 with 97.44% 	 Time used:  0.01 sec
2023-04-01 14:49:58,534 		8568 of 10000 with 97.44% 	 Time used:  0.03 sec
2023-04-01 14:49:58,544 		8592 of 10000 with 97.44% 	 Time used:  0.01 sec
2023-04-01 14:49:58,553 		8616 of 10000 with 97.45% 	 Time used:  0.01 sec
2023-04-01 14:49:58,562 		8640 of 10000 with 97.44% 	 Time used:  0.01 sec
2023-04-01 14:49:58,571 		8664 of 10000 with 97.44% 	 Time used:  0.01 sec
2023-04-01 14:49:58,580 		8688 of 10000 with 97.44% 	 Time used:  0.01 sec
2023-04-01 14:49:58,590 		8712 of 10000 with 97.44% 	 Time used:  0.01 sec
2023-04-01 14:49:58,599 		8736 of 10000 with 97.44% 	 Time used:  0.01 sec
2023-04-01 14:49:58,608 		8760 of 10000 with 97.44% 	 Time used:  0.01 sec
2023-04-01 14:49:58,618 		8784 of 10000 with 97.45% 	 Time used:  0.01 sec
2023-04-01 14:49:58,627 		8808 of 10000 with 97.43% 	 Time used:  0.01 sec
2023-04-01 14:49:58,636 		8832 of 10000 with 97.42% 	 Time used:  0.01 sec
2023-04-01 14:49:58,645 		8856 of 10000 with 97.43% 	 Time used:  0.01 sec
2023-04-01 14:49:58,655 		8880 of 10000 with 97.42% 	 Time used:  0.01 sec
2023-04-01 14:49:58,664 		8904 of 10000 with 97.43% 	 Time used:  0.01 sec
2023-04-01 14:49:58,674 		8928 of 10000 with 97.41% 	 Time used:  0.01 sec
2023-04-01 14:49:58,683 		8952 of 10000 with 97.42% 	 Time used:  0.01 sec
2023-04-01 14:49:58,692 		8976 of 10000 with 97.43% 	 Time used:  0.01 sec
2023-04-01 14:49:58,735 		9000 of 10000 with 97.42% 	 Time used:  0.04 sec
2023-04-01 14:49:58,744 		9024 of 10000 with 97.41% 	 Time used:  0.01 sec
2023-04-01 14:49:58,754 		9048 of 10000 with 97.41% 	 Time used:  0.01 sec
2023-04-01 14:49:58,763 		9072 of 10000 with 97.40% 	 Time used:  0.01 sec
2023-04-01 14:49:58,772 		9096 of 10000 with 97.41% 	 Time used:  0.01 sec
2023-04-01 14:49:58,781 		9120 of 10000 with 97.39% 	 Time used:  0.01 sec
2023-04-01 14:49:58,791 		9144 of 10000 with 97.39% 	 Time used:  0.01 sec
2023-04-01 14:49:58,800 		9168 of 10000 with 97.39% 	 Time used:  0.01 sec
2023-04-01 14:49:58,809 		9192 of 10000 with 97.40% 	 Time used:  0.01 sec
2023-04-01 14:49:58,818 		9216 of 10000 with 97.40% 	 Time used:  0.01 sec
2023-04-01 14:49:58,828 		9240 of 10000 with 97.40% 	 Time used:  0.01 sec
2023-04-01 14:49:58,837 		9264 of 10000 with 97.40% 	 Time used:  0.01 sec
2023-04-01 14:49:58,846 		9288 of 10000 with 97.41% 	 Time used:  0.01 sec
2023-04-01 14:49:58,855 		9312 of 10000 with 97.40% 	 Time used:  0.01 sec
2023-04-01 14:49:58,865 		9336 of 10000 with 97.41% 	 Time used:  0.01 sec
2023-04-01 14:49:58,874 		9360 of 10000 with 97.41% 	 Time used:  0.01 sec
2023-04-01 14:49:58,883 		9384 of 10000 with 97.42% 	 Time used:  0.01 sec
2023-04-01 14:49:58,893 		9408 of 10000 with 97.43% 	 Time used:  0.01 sec
2023-04-01 14:49:58,902 		9432 of 10000 with 97.43% 	 Time used:  0.01 sec
2023-04-01 14:49:58,911 		9456 of 10000 with 97.44% 	 Time used:  0.01 sec
2023-04-01 14:49:58,921 		9480 of 10000 with 97.45% 	 Time used:  0.01 sec
2023-04-01 14:49:58,930 		9504 of 10000 with 97.45% 	 Time used:  0.01 sec
2023-04-01 14:49:58,940 		9528 of 10000 with 97.45% 	 Time used:  0.01 sec
2023-04-01 14:49:58,971 		9552 of 10000 with 97.46% 	 Time used:  0.03 sec
2023-04-01 14:49:58,981 		9576 of 10000 with 97.45% 	 Time used:  0.01 sec
2023-04-01 14:49:58,990 		9600 of 10000 with 97.46% 	 Time used:  0.01 sec
2023-04-01 14:49:58,999 		9624 of 10000 with 97.46% 	 Time used:  0.01 sec
2023-04-01 14:49:59,009 		9648 of 10000 with 97.43% 	 Time used:  0.01 sec
2023-04-01 14:49:59,018 		9672 of 10000 with 97.43% 	 Time used:  0.01 sec
2023-04-01 14:49:59,027 		9696 of 10000 with 97.41% 	 Time used:  0.01 sec
2023-04-01 14:49:59,036 		9720 of 10000 with 97.40% 	 Time used:  0.01 sec
2023-04-01 14:49:59,046 		9744 of 10000 with 97.40% 	 Time used:  0.01 sec
2023-04-01 14:49:59,055 		9768 of 10000 with 97.39% 	 Time used:  0.01 sec
2023-04-01 14:49:59,064 		9792 of 10000 with 97.40% 	 Time used:  0.01 sec
2023-04-01 14:49:59,107 		9816 of 10000 with 97.38% 	 Time used:  0.04 sec
2023-04-01 14:49:59,116 		9840 of 10000 with 97.37% 	 Time used:  0.01 sec
2023-04-01 14:49:59,126 		9864 of 10000 with 97.36% 	 Time used:  0.01 sec
2023-04-01 14:49:59,135 		9888 of 10000 with 97.36% 	 Time used:  0.01 sec
2023-04-01 14:49:59,145 		9912 of 10000 with 97.37% 	 Time used:  0.01 sec
2023-04-01 14:49:59,154 		9936 of 10000 with 97.37% 	 Time used:  0.01 sec
2023-04-01 14:49:59,163 		9960 of 10000 with 97.37% 	 Time used:  0.01 sec
2023-04-01 14:49:59,173 		9984 of 10000 with 97.38% 	 Time used:  0.01 sec
2023-04-01 14:49:59,182 		10000 of 10000 with 97.36% 	 Time used:  0.01 sec
2023-04-01 14:49:59,182 
2023-04-01 14:49:59,191 			Learning rate: weights:   1.000e-03    
2023-04-01 14:49:59,191 			Last test performance: 97.36%
2023-04-01 14:49:59,191 ----------------
2023-04-01 14:49:59,544   55  =>  0    		Training 486 pattern with 97.29% 	Forward time: 	 0.23 sec
2023-04-01 14:49:59,544 			Loss:    3.505e-03    			Backward time: 	 0.09 sec 
2023-04-01 14:49:59,649 			Learning rate: weights:   1.000e-03    
2023-04-01 14:49:59,650 			Last test performance: 97.36%
2023-04-01 14:49:59,650 ----------------
2023-04-01 14:50:00,037   55  =>  1    		Training 486 pattern with 98.54% 	Forward time: 	 0.26 sec
2023-04-01 14:50:00,037 			Loss:    1.972e-03    			Backward time: 	 0.10 sec 
2023-04-01 14:50:00,180 			Learning rate: weights:   1.000e-03    
2023-04-01 14:50:00,180 			Last test performance: 97.36%
2023-04-01 14:50:00,180 ----------------
2023-04-01 14:50:00,572   55  =>  2    		Training 486 pattern with 97.29% 	Forward time: 	 0.24 sec
2023-04-01 14:50:00,572 			Loss:    3.434e-03    			Backward time: 	 0.13 sec 
2023-04-01 14:50:00,735 			Learning rate: weights:   1.000e-03    
2023-04-01 14:50:00,736 			Last test performance: 97.36%
2023-04-01 14:50:00,736 ----------------
2023-04-01 14:50:01,162   55  =>  3    		Training 486 pattern with 99.17% 	Forward time: 	 0.25 sec
2023-04-01 14:50:01,162 			Loss:    1.097e-03    			Backward time: 	 0.16 sec 
2023-04-01 14:50:01,361 			Learning rate: weights:   1.000e-03    
2023-04-01 14:50:01,361 			Last test performance: 97.36%
2023-04-01 14:50:01,361 ----------------
2023-04-01 14:50:01,834   55  =>  4    		Training 486 pattern with 98.54% 	Forward time: 	 0.35 sec
2023-04-01 14:50:01,834 			Loss:    2.391e-03    			Backward time: 	 0.10 sec 
2023-04-01 14:50:01,928 			Learning rate: weights:   1.000e-03    
2023-04-01 14:50:01,928 			Last test performance: 97.36%
2023-04-01 14:50:01,928 ----------------
2023-04-01 14:50:02,376   55  =>  5    		Training 486 pattern with 97.29% 	Forward time: 	 0.32 sec
2023-04-01 14:50:02,376 			Loss:    2.664e-03    			Backward time: 	 0.10 sec 
2023-04-01 14:50:02,531 			Learning rate: weights:   1.000e-03    
2023-04-01 14:50:02,531 			Last test performance: 97.36%
2023-04-01 14:50:02,531 ----------------
2023-04-01 14:50:02,912   55  =>  6    		Training 486 pattern with 97.92% 	Forward time: 	 0.26 sec
2023-04-01 14:50:02,913 			Loss:    3.113e-03    			Backward time: 	 0.10 sec 
2023-04-01 14:50:03,055 			Learning rate: weights:   1.000e-03    
2023-04-01 14:50:03,056 			Last test performance: 97.36%
2023-04-01 14:50:03,056 ----------------
2023-04-01 14:50:03,445   55  =>  7    		Training 486 pattern with 98.54% 	Forward time: 	 0.27 sec
2023-04-01 14:50:03,445 			Loss:    2.030e-03    			Backward time: 	 0.10 sec 
2023-04-01 14:50:03,594 			Learning rate: weights:   1.000e-03    
2023-04-01 14:50:03,594 			Last test performance: 97.36%
2023-04-01 14:50:03,594 ----------------
2023-04-01 14:50:03,985   55  =>  8    		Training 486 pattern with 98.75% 	Forward time: 	 0.27 sec
2023-04-01 14:50:03,985 			Loss:    1.436e-03    			Backward time: 	 0.10 sec 
2023-04-01 14:50:04,141 			Learning rate: weights:   1.000e-03    
2023-04-01 14:50:04,141 			Last test performance: 97.36%
2023-04-01 14:50:04,142 ----------------
2023-04-01 14:50:04,589   55  =>  9    		Training 486 pattern with 96.04% 	Forward time: 	 0.30 sec
2023-04-01 14:50:04,590 			Loss:    4.556e-03    			Backward time: 	 0.13 sec 
2023-04-01 14:50:04,718 			Learning rate: weights:   1.000e-03    
2023-04-01 14:50:04,719 			Last test performance: 97.36%
2023-04-01 14:50:04,719 ----------------
2023-04-01 14:50:05,133   55  =>  10   		Training 486 pattern with 98.12% 	Forward time: 	 0.28 sec
2023-04-01 14:50:05,133 			Loss:    2.036e-03    			Backward time: 	 0.11 sec 
2023-04-01 14:50:05,280 			Learning rate: weights:   1.000e-03    
2023-04-01 14:50:05,280 			Last test performance: 97.36%
2023-04-01 14:50:05,280 ----------------
2023-04-01 14:50:05,688   55  =>  11   		Training 486 pattern with 97.50% 	Forward time: 	 0.25 sec
2023-04-01 14:50:05,688 			Loss:    3.365e-03    			Backward time: 	 0.13 sec 
2023-04-01 14:50:05,920 			Learning rate: weights:   1.000e-03    
2023-04-01 14:50:05,920 			Last test performance: 97.36%
2023-04-01 14:50:05,921 ----------------
2023-04-01 14:50:06,374   55  =>  12   		Training 486 pattern with 96.25% 	Forward time: 	 0.28 sec
2023-04-01 14:50:06,374 			Loss:    3.397e-03    			Backward time: 	 0.14 sec 
2023-04-01 14:50:06,553 			Learning rate: weights:   1.000e-03    
2023-04-01 14:50:06,553 			Last test performance: 97.36%
2023-04-01 14:50:06,553 ----------------
2023-04-01 14:50:06,949   55  =>  13   		Training 486 pattern with 97.29% 	Forward time: 	 0.26 sec
2023-04-01 14:50:06,950 			Loss:    3.374e-03    			Backward time: 	 0.12 sec 
2023-04-01 14:50:07,149 			Learning rate: weights:   1.000e-03    
2023-04-01 14:50:07,149 			Last test performance: 97.36%
2023-04-01 14:50:07,149 ----------------
2023-04-01 14:50:07,508   55  =>  14   		Training 486 pattern with 98.54% 	Forward time: 	 0.25 sec
2023-04-01 14:50:07,508 			Loss:    3.089e-03    			Backward time: 	 0.09 sec 
2023-04-01 14:50:07,657 			Learning rate: weights:   1.000e-03    
2023-04-01 14:50:07,658 			Last test performance: 97.36%
2023-04-01 14:50:07,658 ----------------
2023-04-01 14:50:08,040   55  =>  15   		Training 486 pattern with 97.92% 	Forward time: 	 0.27 sec
2023-04-01 14:50:08,040 			Loss:    2.806e-03    			Backward time: 	 0.09 sec 
2023-04-01 14:50:08,252 			Learning rate: weights:   1.000e-03    
2023-04-01 14:50:08,252 			Last test performance: 97.36%
2023-04-01 14:50:08,252 ----------------
2023-04-01 14:50:08,589   55  =>  16   		Training 486 pattern with 98.33% 	Forward time: 	 0.23 sec
2023-04-01 14:50:08,589 			Loss:    2.176e-03    			Backward time: 	 0.09 sec 
2023-04-01 14:50:08,767 			Learning rate: weights:   1.000e-03    
2023-04-01 14:50:08,767 			Last test performance: 97.36%
2023-04-01 14:50:08,767 ----------------
2023-04-01 14:50:09,143   55  =>  17   		Training 486 pattern with 98.33% 	Forward time: 	 0.24 sec
2023-04-01 14:50:09,143 			Loss:    1.500e-03    			Backward time: 	 0.12 sec 
2023-04-01 14:50:09,237 			Learning rate: weights:   1.000e-03    
2023-04-01 14:50:09,237 			Last test performance: 97.36%
2023-04-01 14:50:09,237 ----------------
2023-04-01 14:50:09,658   55  =>  18   		Training 486 pattern with 97.50% 	Forward time: 	 0.31 sec
2023-04-01 14:50:09,658 			Loss:    2.727e-03    			Backward time: 	 0.09 sec 
2023-04-01 14:50:09,853 			Learning rate: weights:   1.000e-03    
2023-04-01 14:50:09,853 			Last test performance: 97.36%
2023-04-01 14:50:09,853 ----------------
2023-04-01 14:50:10,210   55  =>  19   		Training 486 pattern with 98.12% 	Forward time: 	 0.24 sec
2023-04-01 14:50:10,210 			Loss:    1.694e-03    			Backward time: 	 0.09 sec 
2023-04-01 14:50:10,375 			Learning rate: weights:   1.000e-03    
2023-04-01 14:50:10,375 			Last test performance: 97.36%
2023-04-01 14:50:10,375 ----------------
2023-04-01 14:50:10,790   55  =>  20   		Training 486 pattern with 98.12% 	Forward time: 	 0.30 sec
2023-04-01 14:50:10,791 			Loss:    2.525e-03    			Backward time: 	 0.09 sec 
2023-04-01 14:50:10,920 			Learning rate: weights:   1.000e-03    
2023-04-01 14:50:10,920 			Last test performance: 97.36%
2023-04-01 14:50:10,920 ----------------
2023-04-01 14:50:11,339   55  =>  21   		Training 486 pattern with 96.46% 	Forward time: 	 0.31 sec
2023-04-01 14:50:11,340 			Loss:    3.681e-03    			Backward time: 	 0.09 sec 
2023-04-01 14:50:11,506 			Learning rate: weights:   1.000e-03    
2023-04-01 14:50:11,506 			Last test performance: 97.36%
2023-04-01 14:50:11,506 ----------------
2023-04-01 14:50:11,856   55  =>  22   		Training 486 pattern with 97.50% 	Forward time: 	 0.24 sec
2023-04-01 14:50:11,857 			Loss:    2.574e-03    			Backward time: 	 0.09 sec 
2023-04-01 14:50:11,972 			Learning rate: weights:   1.000e-03    
2023-04-01 14:50:11,973 			Last test performance: 97.36%
2023-04-01 14:50:11,973 ----------------
2023-04-01 14:50:12,341   55  =>  23   		Training 486 pattern with 98.12% 	Forward time: 	 0.25 sec
2023-04-01 14:50:12,341 			Loss:    1.954e-03    			Backward time: 	 0.09 sec 
2023-04-01 14:50:12,574 			Learning rate: weights:   1.000e-03    
2023-04-01 14:50:12,574 			Last test performance: 97.36%
2023-04-01 14:50:12,574 ----------------
2023-04-01 14:50:12,998   55  =>  24   		Training 486 pattern with 98.33% 	Forward time: 	 0.25 sec
2023-04-01 14:50:12,998 			Loss:    1.888e-03    			Backward time: 	 0.15 sec 
2023-04-01 14:50:13,132 			Learning rate: weights:   1.000e-03    
2023-04-01 14:50:13,132 			Last test performance: 97.36%
2023-04-01 14:50:13,133 ----------------
2023-04-01 14:50:13,527   55  =>  25   		Training 486 pattern with 98.12% 	Forward time: 	 0.27 sec
2023-04-01 14:50:13,528 			Loss:    2.736e-03    			Backward time: 	 0.10 sec 
2023-04-01 14:50:13,688 			Learning rate: weights:   1.000e-03    
2023-04-01 14:50:13,713 			Last test performance: 97.36%
2023-04-01 14:50:13,713 ----------------
2023-04-01 14:50:14,098   55  =>  26   		Training 486 pattern with 97.92% 	Forward time: 	 0.29 sec
2023-04-01 14:50:14,098 			Loss:    3.287e-03    			Backward time: 	 0.09 sec 
2023-04-01 14:50:14,242 			Learning rate: weights:   1.000e-03    
2023-04-01 14:50:14,243 			Last test performance: 97.36%
2023-04-01 14:50:14,243 ----------------
2023-04-01 14:50:14,607   55  =>  27   		Training 486 pattern with 96.88% 	Forward time: 	 0.25 sec
2023-04-01 14:50:14,608 			Loss:    3.460e-03    			Backward time: 	 0.10 sec 
2023-04-01 14:50:14,767 			Learning rate: weights:   1.000e-03    
2023-04-01 14:50:14,794 			Last test performance: 97.36%
2023-04-01 14:50:14,794 ----------------
2023-04-01 14:50:15,174   55  =>  28   		Training 486 pattern with 98.33% 	Forward time: 	 0.28 sec
2023-04-01 14:50:15,174 			Loss:    2.554e-03    			Backward time: 	 0.10 sec 
2023-04-01 14:50:15,305 			Learning rate: weights:   1.000e-03    
2023-04-01 14:50:15,305 			Last test performance: 97.36%
2023-04-01 14:50:15,305 ----------------
2023-04-01 14:50:15,673   55  =>  29   		Training 486 pattern with 98.12% 	Forward time: 	 0.25 sec
2023-04-01 14:50:15,673 			Loss:    1.987e-03    			Backward time: 	 0.09 sec 
2023-04-01 14:50:15,795 			Learning rate: weights:   1.000e-03    
2023-04-01 14:50:15,824 			Last test performance: 97.36%
2023-04-01 14:50:15,825 ----------------
2023-04-01 14:50:16,199   55  =>  30   		Training 486 pattern with 97.92% 	Forward time: 	 0.30 sec
2023-04-01 14:50:16,199 			Loss:    3.254e-03    			Backward time: 	 0.08 sec 
2023-04-01 14:50:16,295 			Learning rate: weights:   1.000e-03    
2023-04-01 14:50:16,295 			Last test performance: 97.36%
2023-04-01 14:50:16,296 ----------------
2023-04-01 14:50:16,683   55  =>  31   		Training 486 pattern with 98.75% 	Forward time: 	 0.27 sec
2023-04-01 14:50:16,683 			Loss:    1.502e-03    			Backward time: 	 0.10 sec 
2023-04-01 14:50:16,835 			Learning rate: weights:   1.000e-03    
2023-04-01 14:50:16,835 			Last test performance: 97.36%
2023-04-01 14:50:16,835 ----------------
2023-04-01 14:50:17,216   55  =>  32   		Training 486 pattern with 97.08% 	Forward time: 	 0.26 sec
2023-04-01 14:50:17,216 			Loss:    3.082e-03    			Backward time: 	 0.10 sec 
2023-04-01 14:50:17,388 			Learning rate: weights:   1.000e-03    
2023-04-01 14:50:17,388 			Last test performance: 97.36%
2023-04-01 14:50:17,388 ----------------
2023-04-01 14:50:17,738   55  =>  33   		Training 486 pattern with 98.12% 	Forward time: 	 0.24 sec
2023-04-01 14:50:17,739 			Loss:    2.662e-03    			Backward time: 	 0.09 sec 
2023-04-01 14:50:17,859 			Learning rate: weights:   1.000e-03    
2023-04-01 14:50:17,859 			Last test performance: 97.36%
2023-04-01 14:50:17,859 ----------------
2023-04-01 14:50:18,259   55  =>  34   		Training 486 pattern with 97.08% 	Forward time: 	 0.27 sec
2023-04-01 14:50:18,259 			Loss:    3.643e-03    			Backward time: 	 0.10 sec 
2023-04-01 14:50:18,434 			Learning rate: weights:   1.000e-03    
2023-04-01 14:50:18,435 			Last test performance: 97.36%
2023-04-01 14:50:18,435 ----------------
2023-04-01 14:50:18,851   55  =>  35   		Training 486 pattern with 97.50% 	Forward time: 	 0.29 sec
2023-04-01 14:50:18,851 			Loss:    2.256e-03    			Backward time: 	 0.10 sec 
2023-04-01 14:50:19,015 			Learning rate: weights:   1.000e-03    
2023-04-01 14:50:19,016 			Last test performance: 97.36%
2023-04-01 14:50:19,016 ----------------
2023-04-01 14:50:19,442   55  =>  36   		Training 486 pattern with 97.71% 	Forward time: 	 0.29 sec
2023-04-01 14:50:19,442 			Loss:    2.823e-03    			Backward time: 	 0.11 sec 
2023-04-01 14:50:19,845 			Learning rate: weights:   1.000e-03    
2023-04-01 14:50:19,845 			Last test performance: 97.36%
2023-04-01 14:50:19,845 ----------------
2023-04-01 14:50:20,227   55  =>  37   		Training 486 pattern with 97.92% 	Forward time: 	 0.25 sec
2023-04-01 14:50:20,227 			Loss:    4.231e-03    			Backward time: 	 0.10 sec 
2023-04-01 14:50:20,460 			Learning rate: weights:   1.000e-03    
2023-04-01 14:50:20,460 			Last test performance: 97.36%
2023-04-01 14:50:20,460 ----------------
2023-04-01 14:50:20,934   55  =>  38   		Training 486 pattern with 97.29% 	Forward time: 	 0.36 sec
2023-04-01 14:50:20,934 			Loss:    3.311e-03    			Backward time: 	 0.10 sec 
2023-04-01 14:50:21,109 			Learning rate: weights:   1.000e-03    
2023-04-01 14:50:21,109 			Last test performance: 97.36%
2023-04-01 14:50:21,109 ----------------
2023-04-01 14:50:21,456   55  =>  39   		Training 486 pattern with 98.12% 	Forward time: 	 0.23 sec
2023-04-01 14:50:21,456 			Loss:    2.385e-03    			Backward time: 	 0.09 sec 
2023-04-01 14:50:21,642 			Learning rate: weights:   1.000e-03    
2023-04-01 14:50:21,642 			Last test performance: 97.36%
2023-04-01 14:50:21,642 ----------------
2023-04-01 14:50:22,008   55  =>  40   		Training 486 pattern with 98.54% 	Forward time: 	 0.24 sec
2023-04-01 14:50:22,008 			Loss:    1.678e-03    			Backward time: 	 0.10 sec 
2023-04-01 14:50:22,207 			Learning rate: weights:   1.000e-03    
2023-04-01 14:50:22,207 			Last test performance: 97.36%
2023-04-01 14:50:22,207 ----------------
2023-04-01 14:50:22,583   55  =>  41   		Training 486 pattern with 98.12% 	Forward time: 	 0.23 sec
2023-04-01 14:50:22,583 			Loss:    2.647e-03    			Backward time: 	 0.12 sec 
2023-04-01 14:50:22,822 			Learning rate: weights:   1.000e-03    
2023-04-01 14:50:22,822 			Last test performance: 97.36%
2023-04-01 14:50:22,822 ----------------
2023-04-01 14:50:23,213   55  =>  42   		Training 486 pattern with 97.71% 	Forward time: 	 0.25 sec
2023-04-01 14:50:23,213 			Loss:    2.518e-03    			Backward time: 	 0.12 sec 
2023-04-01 14:50:23,385 			Learning rate: weights:   1.000e-03    
2023-04-01 14:50:23,386 			Last test performance: 97.36%
2023-04-01 14:50:23,386 ----------------
2023-04-01 14:50:23,816   55  =>  43   		Training 486 pattern with 97.50% 	Forward time: 	 0.27 sec
2023-04-01 14:50:23,816 			Loss:    2.623e-03    			Backward time: 	 0.13 sec 
2023-04-01 14:50:23,961 			Learning rate: weights:   1.000e-03    
2023-04-01 14:50:23,961 			Last test performance: 97.36%
2023-04-01 14:50:23,961 ----------------
2023-04-01 14:50:24,330   55  =>  44   		Training 486 pattern with 98.54% 	Forward time: 	 0.25 sec
2023-04-01 14:50:24,330 			Loss:    1.551e-03    			Backward time: 	 0.09 sec 
2023-04-01 14:50:24,430 			Learning rate: weights:   1.000e-03    
2023-04-01 14:50:24,430 			Last test performance: 97.36%
2023-04-01 14:50:24,430 ----------------
2023-04-01 14:50:24,798   55  =>  45   		Training 486 pattern with 98.33% 	Forward time: 	 0.25 sec
2023-04-01 14:50:24,798 			Loss:    2.082e-03    			Backward time: 	 0.09 sec 
2023-04-01 14:50:25,070 			Learning rate: weights:   1.000e-03    
2023-04-01 14:50:25,071 			Last test performance: 97.36%
2023-04-01 14:50:25,071 ----------------
2023-04-01 14:50:25,422   55  =>  46   		Training 486 pattern with 97.92% 	Forward time: 	 0.24 sec
2023-04-01 14:50:25,422 			Loss:    2.318e-03    			Backward time: 	 0.09 sec 
2023-04-01 14:50:25,522 			Learning rate: weights:   1.000e-03    
2023-04-01 14:50:25,522 			Last test performance: 97.36%
2023-04-01 14:50:25,522 ----------------
2023-04-01 14:50:25,939   55  =>  47   		Training 486 pattern with 98.33% 	Forward time: 	 0.30 sec
2023-04-01 14:50:25,939 			Loss:    1.784e-03    			Backward time: 	 0.10 sec 
2023-04-01 14:50:26,065 			Learning rate: weights:   1.000e-03    
2023-04-01 14:50:26,065 			Last test performance: 97.36%
2023-04-01 14:50:26,065 ----------------
2023-04-01 14:50:26,508   55  =>  48   		Training 486 pattern with 97.29% 	Forward time: 	 0.31 sec
2023-04-01 14:50:26,508 			Loss:    3.124e-03    			Backward time: 	 0.10 sec 
2023-04-01 14:50:26,617 			Learning rate: weights:   1.000e-03    
2023-04-01 14:50:26,617 			Last test performance: 97.36%
2023-04-01 14:50:26,617 ----------------
2023-04-01 14:50:27,006   55  =>  49   		Training 486 pattern with 97.50% 	Forward time: 	 0.26 sec
2023-04-01 14:50:27,006 			Loss:    2.569e-03    			Backward time: 	 0.10 sec 
2023-04-01 14:50:27,138 			Learning rate: weights:   1.000e-03    
2023-04-01 14:50:27,138 			Last test performance: 97.36%
2023-04-01 14:50:27,138 ----------------
2023-04-01 14:50:27,554   55  =>  50   		Training 486 pattern with 97.71% 	Forward time: 	 0.30 sec
2023-04-01 14:50:27,554 			Loss:    2.465e-03    			Backward time: 	 0.10 sec 
2023-04-01 14:50:27,652 			Learning rate: weights:   1.000e-03    
2023-04-01 14:50:27,652 			Last test performance: 97.36%
2023-04-01 14:50:27,652 ----------------
2023-04-01 14:50:28,127   55  =>  51   		Training 486 pattern with 97.71% 	Forward time: 	 0.36 sec
2023-04-01 14:50:28,127 			Loss:    2.431e-03    			Backward time: 	 0.10 sec 
2023-04-01 14:50:28,273 			Learning rate: weights:   1.000e-03    
2023-04-01 14:50:28,273 			Last test performance: 97.36%
2023-04-01 14:50:28,273 ----------------
2023-04-01 14:50:28,666   55  =>  52   		Training 486 pattern with 97.71% 	Forward time: 	 0.27 sec
2023-04-01 14:50:28,666 			Loss:    2.603e-03    			Backward time: 	 0.10 sec 
2023-04-01 14:50:28,884 			Learning rate: weights:   1.000e-03    
2023-04-01 14:50:28,927 			Last test performance: 97.36%
2023-04-01 14:50:28,927 ----------------
2023-04-01 14:50:29,371   55  =>  53   		Training 486 pattern with 99.17% 	Forward time: 	 0.30 sec
2023-04-01 14:50:29,371 			Loss:    1.284e-03    			Backward time: 	 0.16 sec 
2023-04-01 14:50:29,475 			Learning rate: weights:   1.000e-03    
2023-04-01 14:50:29,475 			Last test performance: 97.36%
2023-04-01 14:50:29,475 ----------------
2023-04-01 14:50:29,897   55  =>  54   		Training 486 pattern with 97.50% 	Forward time: 	 0.30 sec
2023-04-01 14:50:29,897 			Loss:    2.882e-03    			Backward time: 	 0.10 sec 
2023-04-01 14:50:30,032 			Learning rate: weights:   1.000e-03    
2023-04-01 14:50:30,032 			Last test performance: 97.36%
2023-04-01 14:50:30,032 ----------------
2023-04-01 14:50:30,669   55  =>  55   		Training 486 pattern with 98.54% 	Forward time: 	 0.50 sec
2023-04-01 14:50:30,669 			Loss:    1.424e-03    			Backward time: 	 0.11 sec 
2023-04-01 14:50:30,772 			Learning rate: weights:   1.000e-03    
2023-04-01 14:50:30,773 			Last test performance: 97.36%
2023-04-01 14:50:30,773 ----------------
2023-04-01 14:50:31,172   55  =>  56   		Training 486 pattern with 98.54% 	Forward time: 	 0.24 sec
2023-04-01 14:50:31,172 			Loss:    1.464e-03    			Backward time: 	 0.14 sec 
2023-04-01 14:50:31,370 			Learning rate: weights:   1.000e-03    
2023-04-01 14:50:31,370 			Last test performance: 97.36%
2023-04-01 14:50:31,370 ----------------
2023-04-01 14:50:31,764   55  =>  57   		Training 486 pattern with 96.88% 	Forward time: 	 0.27 sec
2023-04-01 14:50:31,765 			Loss:    2.959e-03    			Backward time: 	 0.09 sec 
2023-04-01 14:50:31,895 			Learning rate: weights:   1.000e-03    
2023-04-01 14:50:31,895 			Last test performance: 97.36%
2023-04-01 14:50:31,895 ----------------
2023-04-01 14:50:32,276   55  =>  58   		Training 486 pattern with 98.12% 	Forward time: 	 0.26 sec
2023-04-01 14:50:32,276 			Loss:    3.199e-03    			Backward time: 	 0.10 sec 
2023-04-01 14:50:32,374 			Learning rate: weights:   1.000e-03    
2023-04-01 14:50:32,375 			Last test performance: 97.36%
2023-04-01 14:50:32,375 ----------------
2023-04-01 14:50:32,855   55  =>  59   		Training 486 pattern with 97.08% 	Forward time: 	 0.30 sec
2023-04-01 14:50:32,855 			Loss:    2.862e-03    			Backward time: 	 0.15 sec 
2023-04-01 14:50:32,999 			Learning rate: weights:   1.000e-03    
2023-04-01 14:50:33,000 			Last test performance: 97.36%
2023-04-01 14:50:33,000 ----------------
2023-04-01 14:50:33,441   55  =>  60   		Training 486 pattern with 97.29% 	Forward time: 	 0.31 sec
2023-04-01 14:50:33,441 			Loss:    3.866e-03    			Backward time: 	 0.11 sec 
2023-04-01 14:50:33,547 			Learning rate: weights:   1.000e-03    
2023-04-01 14:50:33,547 			Last test performance: 97.36%
2023-04-01 14:50:33,547 ----------------
2023-04-01 14:50:33,966   55  =>  61   		Training 486 pattern with 97.50% 	Forward time: 	 0.29 sec
2023-04-01 14:50:33,967 			Loss:    2.271e-03    			Backward time: 	 0.11 sec 
2023-04-01 14:50:34,129 			Learning rate: weights:   1.000e-03    
2023-04-01 14:50:34,135 			Last test performance: 97.36%
2023-04-01 14:50:34,136 ----------------
2023-04-01 14:50:34,897   55  =>  62   		Training 486 pattern with 97.92% 	Forward time: 	 0.62 sec
2023-04-01 14:50:34,897 			Loss:    2.081e-03    			Backward time: 	 0.13 sec 
2023-04-01 14:50:35,075 			Learning rate: weights:   1.000e-03    
2023-04-01 14:50:35,076 			Last test performance: 97.36%
2023-04-01 14:50:35,076 ----------------
2023-04-01 14:50:35,585   55  =>  63   		Training 486 pattern with 98.12% 	Forward time: 	 0.35 sec
2023-04-01 14:50:35,585 			Loss:    1.825e-03    			Backward time: 	 0.13 sec 
2023-04-01 14:50:35,801 			Learning rate: weights:   1.000e-03    
2023-04-01 14:50:35,802 			Last test performance: 97.36%
2023-04-01 14:50:35,802 ----------------
2023-04-01 14:50:36,203   55  =>  64   		Training 486 pattern with 98.96% 	Forward time: 	 0.26 sec
2023-04-01 14:50:36,203 			Loss:    1.418e-03    			Backward time: 	 0.12 sec 
2023-04-01 14:50:36,443 			Learning rate: weights:   1.000e-03    
2023-04-01 14:50:36,443 			Last test performance: 97.36%
2023-04-01 14:50:36,444 ----------------
2023-04-01 14:50:36,879   55  =>  65   		Training 486 pattern with 97.71% 	Forward time: 	 0.30 sec
2023-04-01 14:50:36,879 			Loss:    3.054e-03    			Backward time: 	 0.11 sec 
2023-04-01 14:50:37,021 			Learning rate: weights:   1.000e-03    
2023-04-01 14:50:37,021 			Last test performance: 97.36%
2023-04-01 14:50:37,021 ----------------
2023-04-01 14:50:37,469   55  =>  66   		Training 486 pattern with 97.08% 	Forward time: 	 0.31 sec
2023-04-01 14:50:37,470 			Loss:    3.283e-03    			Backward time: 	 0.11 sec 
2023-04-01 14:50:37,645 			Learning rate: weights:   1.000e-03    
2023-04-01 14:50:37,645 			Last test performance: 97.36%
2023-04-01 14:50:37,645 ----------------
2023-04-01 14:50:38,091   55  =>  67   		Training 486 pattern with 97.71% 	Forward time: 	 0.33 sec
2023-04-01 14:50:38,091 			Loss:    2.327e-03    			Backward time: 	 0.09 sec 
2023-04-01 14:50:38,208 			Learning rate: weights:   1.000e-03    
2023-04-01 14:50:38,209 			Last test performance: 97.36%
2023-04-01 14:50:38,209 ----------------
2023-04-01 14:50:38,965   55  =>  68   		Training 486 pattern with 98.75% 	Forward time: 	 0.63 sec
2023-04-01 14:50:38,965 			Loss:    1.634e-03    			Backward time: 	 0.11 sec 
2023-04-01 14:50:39,157 			Learning rate: weights:   1.000e-03    
2023-04-01 14:50:39,157 			Last test performance: 97.36%
2023-04-01 14:50:39,157 ----------------
2023-04-01 14:50:39,562   55  =>  69   		Training 486 pattern with 98.33% 	Forward time: 	 0.27 sec
2023-04-01 14:50:39,562 			Loss:    2.471e-03    			Backward time: 	 0.11 sec 
2023-04-01 14:50:39,742 			Learning rate: weights:   1.000e-03    
2023-04-01 14:50:39,742 			Last test performance: 97.36%
2023-04-01 14:50:39,742 ----------------
2023-04-01 14:50:40,109   55  =>  70   		Training 486 pattern with 97.71% 	Forward time: 	 0.25 sec
2023-04-01 14:50:40,109 			Loss:    3.457e-03    			Backward time: 	 0.09 sec 
2023-04-01 14:50:40,256 			Learning rate: weights:   1.000e-03    
2023-04-01 14:50:40,256 			Last test performance: 97.36%
2023-04-01 14:50:40,256 ----------------
2023-04-01 14:50:40,628   55  =>  71   		Training 486 pattern with 97.29% 	Forward time: 	 0.25 sec
2023-04-01 14:50:40,628 			Loss:    3.051e-03    			Backward time: 	 0.10 sec 
2023-04-01 14:50:40,755 			Learning rate: weights:   1.000e-03    
2023-04-01 14:50:40,755 			Last test performance: 97.36%
2023-04-01 14:50:40,755 ----------------
2023-04-01 14:50:41,175   55  =>  72   		Training 486 pattern with 97.92% 	Forward time: 	 0.29 sec
2023-04-01 14:50:41,175 			Loss:    2.400e-03    			Backward time: 	 0.11 sec 
2023-04-01 14:50:41,334 			Learning rate: weights:   1.000e-03    
2023-04-01 14:50:41,335 			Last test performance: 97.36%
2023-04-01 14:50:41,335 ----------------
2023-04-01 14:50:41,773   55  =>  73   		Training 486 pattern with 98.33% 	Forward time: 	 0.31 sec
2023-04-01 14:50:41,773 			Loss:    3.076e-03    			Backward time: 	 0.10 sec 
2023-04-01 14:50:42,252 			Learning rate: weights:   1.000e-03    
2023-04-01 14:50:42,252 			Last test performance: 97.36%
2023-04-01 14:50:42,252 ----------------
2023-04-01 14:50:42,666   55  =>  74   		Training 486 pattern with 98.33% 	Forward time: 	 0.30 sec
2023-04-01 14:50:42,667 			Loss:    2.271e-03    			Backward time: 	 0.09 sec 
2023-04-01 14:50:42,829 			Learning rate: weights:   1.000e-03    
2023-04-01 14:50:42,829 			Last test performance: 97.36%
2023-04-01 14:50:42,829 ----------------
2023-04-01 14:50:43,331   55  =>  75   		Training 486 pattern with 98.33% 	Forward time: 	 0.29 sec
2023-04-01 14:50:43,331 			Loss:    2.619e-03    			Backward time: 	 0.19 sec 
2023-04-01 14:50:43,490 			Learning rate: weights:   1.000e-03    
2023-04-01 14:50:43,490 			Last test performance: 97.36%
2023-04-01 14:50:43,490 ----------------
2023-04-01 14:50:43,952   55  =>  76   		Training 486 pattern with 97.71% 	Forward time: 	 0.30 sec
2023-04-01 14:50:43,952 			Loss:    2.163e-03    			Backward time: 	 0.13 sec 
2023-04-01 14:50:44,054 			Learning rate: weights:   1.000e-03    
2023-04-01 14:50:44,054 			Last test performance: 97.36%
2023-04-01 14:50:44,054 ----------------
2023-04-01 14:50:44,478   55  =>  77   		Training 486 pattern with 97.08% 	Forward time: 	 0.25 sec
2023-04-01 14:50:44,478 			Loss:    2.724e-03    			Backward time: 	 0.15 sec 
2023-04-01 14:50:44,595 			Learning rate: weights:   1.000e-03    
2023-04-01 14:50:44,596 			Last test performance: 97.36%
2023-04-01 14:50:44,596 ----------------
2023-04-01 14:50:45,021   55  =>  78   		Training 486 pattern with 98.12% 	Forward time: 	 0.28 sec
2023-04-01 14:50:45,021 			Loss:    2.426e-03    			Backward time: 	 0.11 sec 
2023-04-01 14:50:45,205 			Learning rate: weights:   1.000e-03    
2023-04-01 14:50:45,205 			Last test performance: 97.36%
2023-04-01 14:50:45,206 ----------------
2023-04-01 14:50:45,682   55  =>  79   		Training 486 pattern with 97.71% 	Forward time: 	 0.30 sec
2023-04-01 14:50:45,682 			Loss:    3.481e-03    			Backward time: 	 0.14 sec 
2023-04-01 14:50:46,039 			Learning rate: weights:   1.000e-03    
2023-04-01 14:50:46,040 			Last test performance: 97.36%
2023-04-01 14:50:46,040 ----------------
2023-04-01 14:50:46,434   55  =>  80   		Training 486 pattern with 98.54% 	Forward time: 	 0.25 sec
2023-04-01 14:50:46,434 			Loss:    1.782e-03    			Backward time: 	 0.12 sec 
2023-04-01 14:50:46,590 			Learning rate: weights:   1.000e-03    
2023-04-01 14:50:46,591 			Last test performance: 97.36%
2023-04-01 14:50:46,591 ----------------
2023-04-01 14:50:46,970   55  =>  81   		Training 486 pattern with 96.67% 	Forward time: 	 0.25 sec
2023-04-01 14:50:46,971 			Loss:    3.450e-03    			Backward time: 	 0.11 sec 
2023-04-01 14:50:47,121 			Learning rate: weights:   1.000e-03    
2023-04-01 14:50:47,122 			Last test performance: 97.36%
2023-04-01 14:50:47,122 ----------------
2023-04-01 14:50:47,505   55  =>  82   		Training 486 pattern with 98.54% 	Forward time: 	 0.26 sec
2023-04-01 14:50:47,505 			Loss:    2.107e-03    			Backward time: 	 0.10 sec 
2023-04-01 14:50:47,642 			Learning rate: weights:   1.000e-03    
2023-04-01 14:50:47,642 			Last test performance: 97.36%
2023-04-01 14:50:47,642 ----------------
2023-04-01 14:50:48,058   55  =>  83   		Training 486 pattern with 98.12% 	Forward time: 	 0.29 sec
2023-04-01 14:50:48,058 			Loss:    2.144e-03    			Backward time: 	 0.11 sec 
2023-04-01 14:50:48,167 			Learning rate: weights:   1.000e-03    
2023-04-01 14:50:48,167 			Last test performance: 97.36%
2023-04-01 14:50:48,167 ----------------
2023-04-01 14:50:48,582   55  =>  84   		Training 486 pattern with 97.08% 	Forward time: 	 0.30 sec
2023-04-01 14:50:48,583 			Loss:    2.775e-03    			Backward time: 	 0.10 sec 
2023-04-01 14:50:48,741 			Learning rate: weights:   1.000e-03    
2023-04-01 14:50:48,741 			Last test performance: 97.36%
2023-04-01 14:50:48,741 ----------------
2023-04-01 14:50:49,139   55  =>  85   		Training 486 pattern with 97.71% 	Forward time: 	 0.28 sec
2023-04-01 14:50:49,139 			Loss:    2.955e-03    			Backward time: 	 0.09 sec 
2023-04-01 14:50:49,280 			Learning rate: weights:   1.000e-03    
2023-04-01 14:50:49,280 			Last test performance: 97.36%
2023-04-01 14:50:49,280 ----------------
2023-04-01 14:50:49,732   55  =>  86   		Training 486 pattern with 98.12% 	Forward time: 	 0.32 sec
2023-04-01 14:50:49,732 			Loss:    2.605e-03    			Backward time: 	 0.10 sec 
2023-04-01 14:50:49,879 			Learning rate: weights:   1.000e-03    
2023-04-01 14:50:49,879 			Last test performance: 97.36%
2023-04-01 14:50:49,879 ----------------
2023-04-01 14:50:50,277   55  =>  87   		Training 486 pattern with 96.88% 	Forward time: 	 0.27 sec
2023-04-01 14:50:50,277 			Loss:    3.700e-03    			Backward time: 	 0.10 sec 
2023-04-01 14:50:50,425 			Learning rate: weights:   1.000e-03    
2023-04-01 14:50:50,425 			Last test performance: 97.36%
2023-04-01 14:50:50,425 ----------------
2023-04-01 14:50:50,871   55  =>  88   		Training 486 pattern with 96.67% 	Forward time: 	 0.29 sec
2023-04-01 14:50:50,871 			Loss:    3.048e-03    			Backward time: 	 0.13 sec 
2023-04-01 14:50:50,991 			Learning rate: weights:   1.000e-03    
2023-04-01 14:50:50,991 			Last test performance: 97.36%
2023-04-01 14:50:50,991 ----------------
2023-04-01 14:50:51,401   55  =>  89   		Training 486 pattern with 97.29% 	Forward time: 	 0.30 sec
2023-04-01 14:50:51,401 			Loss:    3.234e-03    			Backward time: 	 0.09 sec 
2023-04-01 14:50:51,539 			Learning rate: weights:   1.000e-03    
2023-04-01 14:50:51,539 			Last test performance: 97.36%
2023-04-01 14:50:51,540 ----------------
2023-04-01 14:50:52,231   55  =>  90   		Training 486 pattern with 98.75% 	Forward time: 	 0.29 sec
2023-04-01 14:50:52,231 			Loss:    2.563e-03    			Backward time: 	 0.38 sec 
2023-04-01 14:50:52,393 			Learning rate: weights:   1.000e-03    
2023-04-01 14:50:52,393 			Last test performance: 97.36%
2023-04-01 14:50:52,393 ----------------
2023-04-01 14:50:52,813   55  =>  91   		Training 486 pattern with 98.33% 	Forward time: 	 0.30 sec
2023-04-01 14:50:52,813 			Loss:    2.125e-03    			Backward time: 	 0.10 sec 
2023-04-01 14:50:52,912 			Learning rate: weights:   1.000e-03    
2023-04-01 14:50:52,912 			Last test performance: 97.36%
2023-04-01 14:50:52,912 ----------------
2023-04-01 14:50:53,275   55  =>  92   		Training 486 pattern with 98.12% 	Forward time: 	 0.25 sec
2023-04-01 14:50:53,275 			Loss:    2.013e-03    			Backward time: 	 0.09 sec 
2023-04-01 14:50:53,414 			Learning rate: weights:   1.000e-03    
2023-04-01 14:50:53,415 			Last test performance: 97.36%
2023-04-01 14:50:53,415 ----------------
2023-04-01 14:50:53,781   55  =>  93   		Training 486 pattern with 97.50% 	Forward time: 	 0.25 sec
2023-04-01 14:50:53,781 			Loss:    2.254e-03    			Backward time: 	 0.09 sec 
2023-04-01 14:50:53,982 			Learning rate: weights:   1.000e-03    
2023-04-01 14:50:53,982 			Last test performance: 97.36%
2023-04-01 14:50:53,983 ----------------
2023-04-01 14:50:54,454   55  =>  94   		Training 486 pattern with 98.12% 	Forward time: 	 0.25 sec
2023-04-01 14:50:54,454 			Loss:    2.309e-03    			Backward time: 	 0.20 sec 
2023-04-01 14:50:54,567 			Learning rate: weights:   1.000e-03    
2023-04-01 14:50:54,567 			Last test performance: 97.36%
2023-04-01 14:50:54,567 ----------------
2023-04-01 14:50:54,999   55  =>  95   		Training 486 pattern with 97.08% 	Forward time: 	 0.30 sec
2023-04-01 14:50:54,999 			Loss:    3.667e-03    			Backward time: 	 0.10 sec 
2023-04-01 14:50:55,157 			Learning rate: weights:   1.000e-03    
2023-04-01 14:50:55,157 			Last test performance: 97.36%
2023-04-01 14:50:55,157 ----------------
2023-04-01 14:50:55,564   55  =>  96   		Training 486 pattern with 99.17% 	Forward time: 	 0.24 sec
2023-04-01 14:50:55,564 			Loss:    1.663e-03    			Backward time: 	 0.15 sec 
2023-04-01 14:50:55,746 			Learning rate: weights:   1.000e-03    
2023-04-01 14:50:55,747 			Last test performance: 97.36%
2023-04-01 14:50:55,747 ----------------
2023-04-01 14:50:56,138   55  =>  97   		Training 486 pattern with 98.54% 	Forward time: 	 0.26 sec
2023-04-01 14:50:56,138 			Loss:    2.011e-03    			Backward time: 	 0.10 sec 
2023-04-01 14:50:56,275 			Learning rate: weights:   1.000e-03    
2023-04-01 14:50:56,275 			Last test performance: 97.36%
2023-04-01 14:50:56,275 ----------------
2023-04-01 14:50:56,666   55  =>  98   		Training 486 pattern with 98.33% 	Forward time: 	 0.27 sec
2023-04-01 14:50:56,666 			Loss:    2.782e-03    			Backward time: 	 0.09 sec 
2023-04-01 14:50:56,821 			Learning rate: weights:   1.000e-03    
2023-04-01 14:50:56,821 			Last test performance: 97.36%
2023-04-01 14:50:56,821 ----------------
2023-04-01 14:50:57,222   55  =>  99   		Training 486 pattern with 98.54% 	Forward time: 	 0.29 sec
2023-04-01 14:50:57,222 			Loss:    1.751e-03    			Backward time: 	 0.09 sec 
2023-04-01 14:50:57,467 			Learning rate: weights:   1.000e-03    
2023-04-01 14:50:57,467 			Last test performance: 97.36%
2023-04-01 14:50:57,467 ----------------
2023-04-01 14:50:57,830   55  => 100   		Training 486 pattern with 98.75% 	Forward time: 	 0.25 sec
2023-04-01 14:50:57,831 			Loss:    1.907e-03    			Backward time: 	 0.09 sec 
2023-04-01 14:50:57,921 			Learning rate: weights:   1.000e-03    
2023-04-01 14:50:57,921 			Last test performance: 97.36%
2023-04-01 14:50:57,921 ----------------
2023-04-01 14:50:58,347   55  => 101   		Training 486 pattern with 99.17% 	Forward time: 	 0.31 sec
2023-04-01 14:50:58,347 			Loss:    1.455e-03    			Backward time: 	 0.09 sec 
2023-04-01 14:50:58,507 			Learning rate: weights:   1.000e-03    
2023-04-01 14:50:58,510 			Last test performance: 97.36%
2023-04-01 14:50:58,510 ----------------
2023-04-01 14:50:58,888   55  => 102   		Training 486 pattern with 98.33% 	Forward time: 	 0.27 sec
2023-04-01 14:50:58,888 			Loss:    1.828e-03    			Backward time: 	 0.09 sec 
2023-04-01 14:50:58,988 			Learning rate: weights:   1.000e-03    
2023-04-01 14:50:58,989 			Last test performance: 97.36%
2023-04-01 14:50:58,989 ----------------
2023-04-01 14:50:59,361   55  => 103   		Training 486 pattern with 97.92% 	Forward time: 	 0.25 sec
2023-04-01 14:50:59,361 			Loss:    2.343e-03    			Backward time: 	 0.10 sec 
2023-04-01 14:50:59,494 			Learning rate: weights:   1.000e-03    
2023-04-01 14:50:59,494 			Last test performance: 97.36%
2023-04-01 14:50:59,494 ----------------
2023-04-01 14:50:59,889   55  => 104   		Training 486 pattern with 97.71% 	Forward time: 	 0.28 sec
2023-04-01 14:50:59,889 			Loss:    3.023e-03    			Backward time: 	 0.10 sec 
2023-04-01 14:51:00,043 			Learning rate: weights:   1.000e-03    
2023-04-01 14:51:00,043 			Last test performance: 97.36%
2023-04-01 14:51:00,043 ----------------
2023-04-01 14:51:00,411   55  => 105   		Training 486 pattern with 98.12% 	Forward time: 	 0.26 sec
2023-04-01 14:51:00,412 			Loss:    3.246e-03    			Backward time: 	 0.09 sec 
2023-04-01 14:51:00,517 			Learning rate: weights:   1.000e-03    
2023-04-01 14:51:00,517 			Last test performance: 97.36%
2023-04-01 14:51:00,517 ----------------
2023-04-01 14:51:00,960   55  => 106   		Training 486 pattern with 98.54% 	Forward time: 	 0.33 sec
2023-04-01 14:51:00,961 			Loss:    1.754e-03    			Backward time: 	 0.09 sec 
2023-04-01 14:51:01,094 			Learning rate: weights:   1.000e-03    
2023-04-01 14:51:01,094 			Last test performance: 97.36%
2023-04-01 14:51:01,094 ----------------
2023-04-01 14:51:01,539   55  => 107   		Training 486 pattern with 96.46% 	Forward time: 	 0.25 sec
2023-04-01 14:51:01,539 			Loss:    4.540e-03    			Backward time: 	 0.17 sec 
2023-04-01 14:51:01,649 			Learning rate: weights:   1.000e-03    
2023-04-01 14:51:01,650 			Last test performance: 97.36%
2023-04-01 14:51:01,650 ----------------
2023-04-01 14:51:02,037   55  => 108   		Training 486 pattern with 97.71% 	Forward time: 	 0.26 sec
2023-04-01 14:51:02,037 			Loss:    2.210e-03    			Backward time: 	 0.10 sec 
2023-04-01 14:51:02,196 			Learning rate: weights:   1.000e-03    
2023-04-01 14:51:02,196 			Last test performance: 97.36%
2023-04-01 14:51:02,196 ----------------
2023-04-01 14:51:02,584   55  => 109   		Training 486 pattern with 98.12% 	Forward time: 	 0.26 sec
2023-04-01 14:51:02,584 			Loss:    1.836e-03    			Backward time: 	 0.10 sec 
2023-04-01 14:51:02,767 			Learning rate: weights:   1.000e-03    
2023-04-01 14:51:02,767 			Last test performance: 97.36%
2023-04-01 14:51:02,768 ----------------
2023-04-01 14:51:03,132   55  => 110   		Training 486 pattern with 97.08% 	Forward time: 	 0.24 sec
2023-04-01 14:51:03,132 			Loss:    3.981e-03    			Backward time: 	 0.10 sec 
2023-04-01 14:51:03,305 			Learning rate: weights:   1.000e-03    
2023-04-01 14:51:03,305 			Last test performance: 97.36%
2023-04-01 14:51:03,306 ----------------
2023-04-01 14:51:03,793   55  => 111   		Training 486 pattern with 96.67% 	Forward time: 	 0.31 sec
2023-04-01 14:51:03,793 			Loss:    3.658e-03    			Backward time: 	 0.10 sec 
2023-04-01 14:51:03,975 			Learning rate: weights:   1.000e-03    
2023-04-01 14:51:03,975 			Last test performance: 97.36%
2023-04-01 14:51:03,975 ----------------
2023-04-01 14:51:04,390   55  => 112   		Training 486 pattern with 97.71% 	Forward time: 	 0.30 sec
2023-04-01 14:51:04,391 			Loss:    3.083e-03    			Backward time: 	 0.09 sec 
2023-04-01 14:51:04,532 			Learning rate: weights:   1.000e-03    
2023-04-01 14:51:04,532 			Last test performance: 97.36%
2023-04-01 14:51:04,532 ----------------
2023-04-01 14:51:04,940   55  => 113   		Training 486 pattern with 97.29% 	Forward time: 	 0.29 sec
2023-04-01 14:51:04,940 			Loss:    3.230e-03    			Backward time: 	 0.10 sec 
2023-04-01 14:51:05,124 			Learning rate: weights:   1.000e-03    
2023-04-01 14:51:05,125 			Last test performance: 97.36%
2023-04-01 14:51:05,125 ----------------
2023-04-01 14:51:05,661   55  => 114   		Training 486 pattern with 98.54% 	Forward time: 	 0.31 sec
2023-04-01 14:51:05,661 			Loss:    3.132e-03    			Backward time: 	 0.21 sec 
2023-04-01 14:51:05,758 			Learning rate: weights:   1.000e-03    
2023-04-01 14:51:05,759 			Last test performance: 97.36%
2023-04-01 14:51:05,759 ----------------
2023-04-01 14:51:06,159   55  => 115   		Training 486 pattern with 98.75% 	Forward time: 	 0.29 sec
2023-04-01 14:51:06,159 			Loss:    2.156e-03    			Backward time: 	 0.09 sec 
2023-04-01 14:51:06,307 			Learning rate: weights:   1.000e-03    
2023-04-01 14:51:06,307 			Last test performance: 97.36%
2023-04-01 14:51:06,307 ----------------
2023-04-01 14:51:06,653   55  => 116   		Training 486 pattern with 98.96% 	Forward time: 	 0.24 sec
2023-04-01 14:51:06,654 			Loss:    1.948e-03    			Backward time: 	 0.09 sec 
2023-04-01 14:51:06,776 			Learning rate: weights:   1.000e-03    
2023-04-01 14:51:06,776 			Last test performance: 97.36%
2023-04-01 14:51:06,776 ----------------
2023-04-01 14:51:07,152   55  => 117   		Training 486 pattern with 98.54% 	Forward time: 	 0.26 sec
2023-04-01 14:51:07,152 			Loss:    1.679e-03    			Backward time: 	 0.09 sec 
2023-04-01 14:51:07,269 			Learning rate: weights:   1.000e-03    
2023-04-01 14:51:07,269 			Last test performance: 97.36%
2023-04-01 14:51:07,269 ----------------
2023-04-01 14:51:07,643   55  => 118   		Training 486 pattern with 97.71% 	Forward time: 	 0.26 sec
2023-04-01 14:51:07,644 			Loss:    2.901e-03    			Backward time: 	 0.09 sec 
2023-04-01 14:51:07,805 			Learning rate: weights:   1.000e-03    
2023-04-01 14:51:07,805 			Last test performance: 97.36%
2023-04-01 14:51:07,805 ----------------
2023-04-01 14:51:08,245   55  => 119   		Training 486 pattern with 96.46% 	Forward time: 	 0.32 sec
2023-04-01 14:51:08,245 			Loss:    3.173e-03    			Backward time: 	 0.10 sec 
2023-04-01 14:51:08,385 			Learning rate: weights:   1.000e-03    
2023-04-01 14:51:08,385 			Last test performance: 97.36%
2023-04-01 14:51:08,385 ----------------
2023-04-01 14:51:08,829   55  => 120   		Training 486 pattern with 98.33% 	Forward time: 	 0.29 sec
2023-04-01 14:51:08,830 			Loss:    1.857e-03    			Backward time: 	 0.12 sec 
2023-04-01 14:51:08,953 			Learning rate: weights:   1.000e-03    
2023-04-01 14:51:08,954 			Last test performance: 97.36%
2023-04-01 14:51:08,954 ----------------
2023-04-01 14:51:09,399   55  => 121   		Training 486 pattern with 97.92% 	Forward time: 	 0.28 sec
2023-04-01 14:51:09,399 			Loss:    2.736e-03    			Backward time: 	 0.13 sec 
2023-04-01 14:51:09,535 			Learning rate: weights:   1.000e-03    
2023-04-01 14:51:09,535 			Last test performance: 97.36%
2023-04-01 14:51:09,535 ----------------
2023-04-01 14:51:09,994   55  => 122   		Training 486 pattern with 98.33% 	Forward time: 	 0.34 sec
2023-04-01 14:51:09,994 			Loss:    3.108e-03    			Backward time: 	 0.10 sec 
2023-04-01 14:51:10,109 			Learning rate: weights:   1.000e-03    
2023-04-01 14:51:10,109 			Last test performance: 97.36%
2023-04-01 14:51:10,109 ----------------
2023-04-01 14:51:10,513   55  => 123   		Training 486 pattern with 98.75% 	Forward time: 	 0.29 sec
2023-04-01 14:51:10,513 			Loss:    1.770e-03    			Backward time: 	 0.09 sec 
2023-04-01 14:51:10,708 			Learning rate: weights:   1.000e-03    
2023-04-01 14:51:10,709 			Last test performance: 97.36%
2023-04-01 14:51:10,709 ----------------
2023-04-01 14:51:11,397   55  => 124   		Training 486 pattern with 98.54% 	Forward time: 	 0.58 sec
2023-04-01 14:51:11,397 			Loss:    2.096e-03    			Backward time: 	 0.09 sec 
2023-04-01 14:51:11,561 
2023-04-01 14:51:11,562 Testing:
2023-04-01 14:51:11,592 		24 of 10000 with 91.67% 	 Time used:  0.03 sec
2023-04-01 14:51:11,605 		48 of 10000 with 91.67% 	 Time used:  0.01 sec
2023-04-01 14:51:11,615 		72 of 10000 with 94.44% 	 Time used:  0.01 sec
2023-04-01 14:51:11,625 		96 of 10000 with 94.79% 	 Time used:  0.01 sec
2023-04-01 14:51:11,635 		120 of 10000 with 95.83% 	 Time used:  0.01 sec
2023-04-01 14:51:11,645 		144 of 10000 with 95.14% 	 Time used:  0.01 sec
2023-04-01 14:51:11,655 		168 of 10000 with 95.83% 	 Time used:  0.01 sec
2023-04-01 14:51:11,665 		192 of 10000 with 96.35% 	 Time used:  0.01 sec
2023-04-01 14:51:11,675 		216 of 10000 with 96.30% 	 Time used:  0.01 sec
2023-04-01 14:51:11,685 		240 of 10000 with 96.25% 	 Time used:  0.01 sec
2023-04-01 14:51:11,695 		264 of 10000 with 96.59% 	 Time used:  0.01 sec
2023-04-01 14:51:11,705 		288 of 10000 with 96.18% 	 Time used:  0.01 sec
2023-04-01 14:51:11,715 		312 of 10000 with 95.83% 	 Time used:  0.01 sec
2023-04-01 14:51:11,724 		336 of 10000 with 95.83% 	 Time used:  0.01 sec
2023-04-01 14:51:11,734 		360 of 10000 with 95.83% 	 Time used:  0.01 sec
2023-04-01 14:51:11,744 		384 of 10000 with 95.83% 	 Time used:  0.01 sec
2023-04-01 14:51:11,754 		408 of 10000 with 96.08% 	 Time used:  0.01 sec
2023-04-01 14:51:11,764 		432 of 10000 with 96.06% 	 Time used:  0.01 sec
2023-04-01 14:51:11,774 		456 of 10000 with 95.61% 	 Time used:  0.01 sec
2023-04-01 14:51:11,784 		480 of 10000 with 95.83% 	 Time used:  0.01 sec
2023-04-01 14:51:11,793 		504 of 10000 with 95.83% 	 Time used:  0.01 sec
2023-04-01 14:51:11,803 		528 of 10000 with 96.02% 	 Time used:  0.01 sec
2023-04-01 14:51:11,813 		552 of 10000 with 96.01% 	 Time used:  0.01 sec
2023-04-01 14:51:11,823 		576 of 10000 with 95.66% 	 Time used:  0.01 sec
2023-04-01 14:51:11,833 		600 of 10000 with 95.83% 	 Time used:  0.01 sec
2023-04-01 14:51:11,843 		624 of 10000 with 95.99% 	 Time used:  0.01 sec
2023-04-01 14:51:11,853 		648 of 10000 with 96.14% 	 Time used:  0.01 sec
2023-04-01 14:51:11,864 		672 of 10000 with 96.28% 	 Time used:  0.01 sec
2023-04-01 14:51:11,873 		696 of 10000 with 96.26% 	 Time used:  0.01 sec
2023-04-01 14:51:11,883 		720 of 10000 with 96.39% 	 Time used:  0.01 sec
2023-04-01 14:51:11,893 		744 of 10000 with 96.51% 	 Time used:  0.01 sec
2023-04-01 14:51:11,902 		768 of 10000 with 96.35% 	 Time used:  0.01 sec
2023-04-01 14:51:11,912 		792 of 10000 with 96.46% 	 Time used:  0.01 sec
2023-04-01 14:51:11,924 		816 of 10000 with 96.45% 	 Time used:  0.01 sec
2023-04-01 14:51:11,934 		840 of 10000 with 96.43% 	 Time used:  0.01 sec
2023-04-01 14:51:11,943 		864 of 10000 with 96.30% 	 Time used:  0.01 sec
2023-04-01 14:51:11,953 		888 of 10000 with 96.40% 	 Time used:  0.01 sec
2023-04-01 14:51:11,962 		912 of 10000 with 96.16% 	 Time used:  0.01 sec
2023-04-01 14:51:11,972 		936 of 10000 with 96.26% 	 Time used:  0.01 sec
2023-04-01 14:51:11,981 		960 of 10000 with 96.35% 	 Time used:  0.01 sec
2023-04-01 14:51:11,991 		984 of 10000 with 96.44% 	 Time used:  0.01 sec
2023-04-01 14:51:12,000 		1008 of 10000 with 96.43% 	 Time used:  0.01 sec
2023-04-01 14:51:12,010 		1032 of 10000 with 96.41% 	 Time used:  0.01 sec
2023-04-01 14:51:12,019 		1056 of 10000 with 96.40% 	 Time used:  0.01 sec
2023-04-01 14:51:12,029 		1080 of 10000 with 96.48% 	 Time used:  0.01 sec
2023-04-01 14:51:12,038 		1104 of 10000 with 96.56% 	 Time used:  0.01 sec
2023-04-01 14:51:12,048 		1128 of 10000 with 96.63% 	 Time used:  0.01 sec
2023-04-01 14:51:12,057 		1152 of 10000 with 96.53% 	 Time used:  0.01 sec
2023-04-01 14:51:12,067 		1176 of 10000 with 96.60% 	 Time used:  0.01 sec
2023-04-01 14:51:12,076 		1200 of 10000 with 96.67% 	 Time used:  0.01 sec
2023-04-01 14:51:12,086 		1224 of 10000 with 96.65% 	 Time used:  0.01 sec
2023-04-01 14:51:12,095 		1248 of 10000 with 96.71% 	 Time used:  0.01 sec
2023-04-01 14:51:12,105 		1272 of 10000 with 96.78% 	 Time used:  0.01 sec
2023-04-01 14:51:12,114 		1296 of 10000 with 96.84% 	 Time used:  0.01 sec
2023-04-01 14:51:12,127 		1320 of 10000 with 96.89% 	 Time used:  0.01 sec
2023-04-01 14:51:12,137 		1344 of 10000 with 96.95% 	 Time used:  0.01 sec
2023-04-01 14:51:12,147 		1368 of 10000 with 97.00% 	 Time used:  0.01 sec
2023-04-01 14:51:12,156 		1392 of 10000 with 97.05% 	 Time used:  0.01 sec
2023-04-01 14:51:12,166 		1416 of 10000 with 97.10% 	 Time used:  0.01 sec
2023-04-01 14:51:12,176 		1440 of 10000 with 97.15% 	 Time used:  0.01 sec
2023-04-01 14:51:12,185 		1464 of 10000 with 97.13% 	 Time used:  0.01 sec
2023-04-01 14:51:12,195 		1488 of 10000 with 97.04% 	 Time used:  0.01 sec
2023-04-01 14:51:12,205 		1512 of 10000 with 97.02% 	 Time used:  0.01 sec
2023-04-01 14:51:12,214 		1536 of 10000 with 97.01% 	 Time used:  0.01 sec
2023-04-01 14:51:12,224 		1560 of 10000 with 97.05% 	 Time used:  0.01 sec
2023-04-01 14:51:12,234 		1584 of 10000 with 96.91% 	 Time used:  0.01 sec
2023-04-01 14:51:12,244 		1608 of 10000 with 96.95% 	 Time used:  0.01 sec
2023-04-01 14:51:12,253 		1632 of 10000 with 96.88% 	 Time used:  0.01 sec
2023-04-01 14:51:12,263 		1656 of 10000 with 96.92% 	 Time used:  0.01 sec
2023-04-01 14:51:12,273 		1680 of 10000 with 96.85% 	 Time used:  0.01 sec
2023-04-01 14:51:12,283 		1704 of 10000 with 96.83% 	 Time used:  0.01 sec
2023-04-01 14:51:12,293 		1728 of 10000 with 96.76% 	 Time used:  0.01 sec
2023-04-01 14:51:12,303 		1752 of 10000 with 96.75% 	 Time used:  0.01 sec
2023-04-01 14:51:12,313 		1776 of 10000 with 96.79% 	 Time used:  0.01 sec
2023-04-01 14:51:12,323 		1800 of 10000 with 96.78% 	 Time used:  0.01 sec
2023-04-01 14:51:12,332 		1824 of 10000 with 96.77% 	 Time used:  0.01 sec
2023-04-01 14:51:12,342 		1848 of 10000 with 96.75% 	 Time used:  0.01 sec
2023-04-01 14:51:12,352 		1872 of 10000 with 96.69% 	 Time used:  0.01 sec
2023-04-01 14:51:12,362 		1896 of 10000 with 96.73% 	 Time used:  0.01 sec
2023-04-01 14:51:12,372 		1920 of 10000 with 96.77% 	 Time used:  0.01 sec
2023-04-01 14:51:12,382 		1944 of 10000 with 96.71% 	 Time used:  0.01 sec
2023-04-01 14:51:12,392 		1968 of 10000 with 96.65% 	 Time used:  0.01 sec
2023-04-01 14:51:12,402 		1992 of 10000 with 96.69% 	 Time used:  0.01 sec
2023-04-01 14:51:12,412 		2016 of 10000 with 96.73% 	 Time used:  0.01 sec
2023-04-01 14:51:12,422 		2040 of 10000 with 96.72% 	 Time used:  0.01 sec
2023-04-01 14:51:12,432 		2064 of 10000 with 96.66% 	 Time used:  0.01 sec
2023-04-01 14:51:12,442 		2088 of 10000 with 96.60% 	 Time used:  0.01 sec
2023-04-01 14:51:12,452 		2112 of 10000 with 96.64% 	 Time used:  0.01 sec
2023-04-01 14:51:12,462 		2136 of 10000 with 96.68% 	 Time used:  0.01 sec
2023-04-01 14:51:12,472 		2160 of 10000 with 96.67% 	 Time used:  0.01 sec
2023-04-01 14:51:12,482 		2184 of 10000 with 96.70% 	 Time used:  0.01 sec
2023-04-01 14:51:12,491 		2208 of 10000 with 96.74% 	 Time used:  0.01 sec
2023-04-01 14:51:12,501 		2232 of 10000 with 96.68% 	 Time used:  0.01 sec
2023-04-01 14:51:12,511 		2256 of 10000 with 96.72% 	 Time used:  0.01 sec
2023-04-01 14:51:12,520 		2280 of 10000 with 96.71% 	 Time used:  0.01 sec
2023-04-01 14:51:12,530 		2304 of 10000 with 96.74% 	 Time used:  0.01 sec
2023-04-01 14:51:12,540 		2328 of 10000 with 96.74% 	 Time used:  0.01 sec
2023-04-01 14:51:12,550 		2352 of 10000 with 96.77% 	 Time used:  0.01 sec
2023-04-01 14:51:12,560 		2376 of 10000 with 96.76% 	 Time used:  0.01 sec
2023-04-01 14:51:12,570 		2400 of 10000 with 96.75% 	 Time used:  0.01 sec
2023-04-01 14:51:12,580 		2424 of 10000 with 96.78% 	 Time used:  0.01 sec
2023-04-01 14:51:12,590 		2448 of 10000 with 96.77% 	 Time used:  0.01 sec
2023-04-01 14:51:12,600 		2472 of 10000 with 96.80% 	 Time used:  0.01 sec
2023-04-01 14:51:12,610 		2496 of 10000 with 96.75% 	 Time used:  0.01 sec
2023-04-01 14:51:12,620 		2520 of 10000 with 96.79% 	 Time used:  0.01 sec
2023-04-01 14:51:12,630 		2544 of 10000 with 96.82% 	 Time used:  0.01 sec
2023-04-01 14:51:12,639 		2568 of 10000 with 96.81% 	 Time used:  0.01 sec
2023-04-01 14:51:12,649 		2592 of 10000 with 96.80% 	 Time used:  0.01 sec
2023-04-01 14:51:12,658 		2616 of 10000 with 96.79% 	 Time used:  0.01 sec
2023-04-01 14:51:12,668 		2640 of 10000 with 96.82% 	 Time used:  0.01 sec
2023-04-01 14:51:12,678 		2664 of 10000 with 96.85% 	 Time used:  0.01 sec
2023-04-01 14:51:12,687 		2688 of 10000 with 96.80% 	 Time used:  0.01 sec
2023-04-01 14:51:12,697 		2712 of 10000 with 96.83% 	 Time used:  0.01 sec
2023-04-01 14:51:12,707 		2736 of 10000 with 96.78% 	 Time used:  0.01 sec
2023-04-01 14:51:12,716 		2760 of 10000 with 96.81% 	 Time used:  0.01 sec
2023-04-01 14:51:12,726 		2784 of 10000 with 96.84% 	 Time used:  0.01 sec
2023-04-01 14:51:12,735 		2808 of 10000 with 96.87% 	 Time used:  0.01 sec
2023-04-01 14:51:12,745 		2832 of 10000 with 96.86% 	 Time used:  0.01 sec
2023-04-01 14:51:12,755 		2856 of 10000 with 96.85% 	 Time used:  0.01 sec
2023-04-01 14:51:12,765 		2880 of 10000 with 96.84% 	 Time used:  0.01 sec
2023-04-01 14:51:12,774 		2904 of 10000 with 96.83% 	 Time used:  0.01 sec
2023-04-01 14:51:12,784 		2928 of 10000 with 96.86% 	 Time used:  0.01 sec
2023-04-01 14:51:12,794 		2952 of 10000 with 96.88% 	 Time used:  0.01 sec
2023-04-01 14:51:12,803 		2976 of 10000 with 96.91% 	 Time used:  0.01 sec
2023-04-01 14:51:12,813 		3000 of 10000 with 96.90% 	 Time used:  0.01 sec
2023-04-01 14:51:12,823 		3024 of 10000 with 96.92% 	 Time used:  0.01 sec
2023-04-01 14:51:12,833 		3048 of 10000 with 96.95% 	 Time used:  0.01 sec
2023-04-01 14:51:12,842 		3072 of 10000 with 96.97% 	 Time used:  0.01 sec
2023-04-01 14:51:12,852 		3096 of 10000 with 96.96% 	 Time used:  0.01 sec
2023-04-01 14:51:12,862 		3120 of 10000 with 96.99% 	 Time used:  0.01 sec
2023-04-01 14:51:12,872 		3144 of 10000 with 96.98% 	 Time used:  0.01 sec
2023-04-01 14:51:12,881 		3168 of 10000 with 97.00% 	 Time used:  0.01 sec
2023-04-01 14:51:12,891 		3192 of 10000 with 96.96% 	 Time used:  0.01 sec
2023-04-01 14:51:12,900 		3216 of 10000 with 96.95% 	 Time used:  0.01 sec
2023-04-01 14:51:12,910 		3240 of 10000 with 96.91% 	 Time used:  0.01 sec
2023-04-01 14:51:12,920 		3264 of 10000 with 96.88% 	 Time used:  0.01 sec
2023-04-01 14:51:12,930 		3288 of 10000 with 96.81% 	 Time used:  0.01 sec
2023-04-01 14:51:12,939 		3312 of 10000 with 96.83% 	 Time used:  0.01 sec
2023-04-01 14:51:12,949 		3336 of 10000 with 96.85% 	 Time used:  0.01 sec
2023-04-01 14:51:12,959 		3360 of 10000 with 96.88% 	 Time used:  0.01 sec
2023-04-01 14:51:12,968 		3384 of 10000 with 96.87% 	 Time used:  0.01 sec
2023-04-01 14:51:12,978 		3408 of 10000 with 96.89% 	 Time used:  0.01 sec
2023-04-01 14:51:12,987 		3432 of 10000 with 96.91% 	 Time used:  0.01 sec
2023-04-01 14:51:12,997 		3456 of 10000 with 96.90% 	 Time used:  0.01 sec
2023-04-01 14:51:13,007 		3480 of 10000 with 96.90% 	 Time used:  0.01 sec
2023-04-01 14:51:13,017 		3504 of 10000 with 96.92% 	 Time used:  0.01 sec
2023-04-01 14:51:13,027 		3528 of 10000 with 96.94% 	 Time used:  0.01 sec
2023-04-01 14:51:13,036 		3552 of 10000 with 96.93% 	 Time used:  0.01 sec
2023-04-01 14:51:13,046 		3576 of 10000 with 96.92% 	 Time used:  0.01 sec
2023-04-01 14:51:13,056 		3600 of 10000 with 96.89% 	 Time used:  0.01 sec
2023-04-01 14:51:13,066 		3624 of 10000 with 96.88% 	 Time used:  0.01 sec
2023-04-01 14:51:13,080 		3648 of 10000 with 96.90% 	 Time used:  0.01 sec
2023-04-01 14:51:13,093 		3672 of 10000 with 96.92% 	 Time used:  0.01 sec
2023-04-01 14:51:13,104 		3696 of 10000 with 96.89% 	 Time used:  0.01 sec
2023-04-01 14:51:13,115 		3720 of 10000 with 96.85% 	 Time used:  0.01 sec
2023-04-01 14:51:13,126 		3744 of 10000 with 96.88% 	 Time used:  0.01 sec
2023-04-01 14:51:13,136 		3768 of 10000 with 96.89% 	 Time used:  0.01 sec
2023-04-01 14:51:13,147 		3792 of 10000 with 96.89% 	 Time used:  0.01 sec
2023-04-01 14:51:13,157 		3816 of 10000 with 96.86% 	 Time used:  0.01 sec
2023-04-01 14:51:13,169 		3840 of 10000 with 96.88% 	 Time used:  0.01 sec
2023-04-01 14:51:13,179 		3864 of 10000 with 96.89% 	 Time used:  0.01 sec
2023-04-01 14:51:13,190 		3888 of 10000 with 96.91% 	 Time used:  0.01 sec
2023-04-01 14:51:13,201 		3912 of 10000 with 96.93% 	 Time used:  0.01 sec
2023-04-01 14:51:13,211 		3936 of 10000 with 96.95% 	 Time used:  0.01 sec
2023-04-01 14:51:13,222 		3960 of 10000 with 96.92% 	 Time used:  0.01 sec
2023-04-01 14:51:13,233 		3984 of 10000 with 96.91% 	 Time used:  0.01 sec
2023-04-01 14:51:13,244 		4008 of 10000 with 96.88% 	 Time used:  0.01 sec
2023-04-01 14:51:13,256 		4032 of 10000 with 96.85% 	 Time used:  0.01 sec
2023-04-01 14:51:13,268 		4056 of 10000 with 96.84% 	 Time used:  0.01 sec
2023-04-01 14:51:13,279 		4080 of 10000 with 96.86% 	 Time used:  0.01 sec
2023-04-01 14:51:13,290 		4104 of 10000 with 96.88% 	 Time used:  0.01 sec
2023-04-01 14:51:13,302 		4128 of 10000 with 96.90% 	 Time used:  0.01 sec
2023-04-01 14:51:13,312 		4152 of 10000 with 96.92% 	 Time used:  0.01 sec
2023-04-01 14:51:13,322 		4176 of 10000 with 96.93% 	 Time used:  0.01 sec
2023-04-01 14:51:13,334 		4200 of 10000 with 96.93% 	 Time used:  0.01 sec
2023-04-01 14:51:13,345 		4224 of 10000 with 96.95% 	 Time used:  0.01 sec
2023-04-01 14:51:13,356 		4248 of 10000 with 96.96% 	 Time used:  0.01 sec
2023-04-01 14:51:13,368 		4272 of 10000 with 96.96% 	 Time used:  0.01 sec
2023-04-01 14:51:13,379 		4296 of 10000 with 96.97% 	 Time used:  0.01 sec
2023-04-01 14:51:13,390 		4320 of 10000 with 96.97% 	 Time used:  0.01 sec
2023-04-01 14:51:13,402 		4344 of 10000 with 96.96% 	 Time used:  0.01 sec
2023-04-01 14:51:13,413 		4368 of 10000 with 96.98% 	 Time used:  0.01 sec
2023-04-01 14:51:13,424 		4392 of 10000 with 96.97% 	 Time used:  0.01 sec
2023-04-01 14:51:13,436 		4416 of 10000 with 96.94% 	 Time used:  0.01 sec
2023-04-01 14:51:13,448 		4440 of 10000 with 96.94% 	 Time used:  0.01 sec
2023-04-01 14:51:13,460 		4464 of 10000 with 96.95% 	 Time used:  0.01 sec
2023-04-01 14:51:13,471 		4488 of 10000 with 96.97% 	 Time used:  0.01 sec
2023-04-01 14:51:13,482 		4512 of 10000 with 96.96% 	 Time used:  0.01 sec
2023-04-01 14:51:13,494 		4536 of 10000 with 96.94% 	 Time used:  0.01 sec
2023-04-01 14:51:13,505 		4560 of 10000 with 96.95% 	 Time used:  0.01 sec
2023-04-01 14:51:13,515 		4584 of 10000 with 96.97% 	 Time used:  0.01 sec
2023-04-01 14:51:13,526 		4608 of 10000 with 96.92% 	 Time used:  0.01 sec
2023-04-01 14:51:13,537 		4632 of 10000 with 96.93% 	 Time used:  0.01 sec
2023-04-01 14:51:13,548 		4656 of 10000 with 96.89% 	 Time used:  0.01 sec
2023-04-01 14:51:13,560 		4680 of 10000 with 96.90% 	 Time used:  0.01 sec
2023-04-01 14:51:13,571 		4704 of 10000 with 96.90% 	 Time used:  0.01 sec
2023-04-01 14:51:13,583 		4728 of 10000 with 96.89% 	 Time used:  0.01 sec
2023-04-01 14:51:13,594 		4752 of 10000 with 96.91% 	 Time used:  0.01 sec
2023-04-01 14:51:13,605 		4776 of 10000 with 96.92% 	 Time used:  0.01 sec
2023-04-01 14:51:13,617 		4800 of 10000 with 96.94% 	 Time used:  0.01 sec
2023-04-01 14:51:13,628 		4824 of 10000 with 96.95% 	 Time used:  0.01 sec
2023-04-01 14:51:13,639 		4848 of 10000 with 96.95% 	 Time used:  0.01 sec
2023-04-01 14:51:13,651 		4872 of 10000 with 96.94% 	 Time used:  0.01 sec
2023-04-01 14:51:13,662 		4896 of 10000 with 96.96% 	 Time used:  0.01 sec
2023-04-01 14:51:13,674 		4920 of 10000 with 96.97% 	 Time used:  0.01 sec
2023-04-01 14:51:13,686 		4944 of 10000 with 96.99% 	 Time used:  0.01 sec
2023-04-01 14:51:13,697 		4968 of 10000 with 97.00% 	 Time used:  0.01 sec
2023-04-01 14:51:13,708 		4992 of 10000 with 97.02% 	 Time used:  0.01 sec
2023-04-01 14:51:13,720 		5016 of 10000 with 97.03% 	 Time used:  0.01 sec
2023-04-01 14:51:13,732 		5040 of 10000 with 97.02% 	 Time used:  0.01 sec
2023-04-01 14:51:13,743 		5064 of 10000 with 97.02% 	 Time used:  0.01 sec
2023-04-01 14:51:13,755 		5088 of 10000 with 97.01% 	 Time used:  0.01 sec
2023-04-01 14:51:13,766 		5112 of 10000 with 97.03% 	 Time used:  0.01 sec
2023-04-01 14:51:13,778 		5136 of 10000 with 97.04% 	 Time used:  0.01 sec
2023-04-01 14:51:13,789 		5160 of 10000 with 97.05% 	 Time used:  0.01 sec
2023-04-01 14:51:13,801 		5184 of 10000 with 97.07% 	 Time used:  0.01 sec
2023-04-01 14:51:13,812 		5208 of 10000 with 97.06% 	 Time used:  0.01 sec
2023-04-01 14:51:13,824 		5232 of 10000 with 97.02% 	 Time used:  0.01 sec
2023-04-01 14:51:13,835 		5256 of 10000 with 97.01% 	 Time used:  0.01 sec
2023-04-01 14:51:13,847 		5280 of 10000 with 97.03% 	 Time used:  0.01 sec
2023-04-01 14:51:13,858 		5304 of 10000 with 97.04% 	 Time used:  0.01 sec
2023-04-01 14:51:13,870 		5328 of 10000 with 97.03% 	 Time used:  0.01 sec
2023-04-01 14:51:13,881 		5352 of 10000 with 97.05% 	 Time used:  0.01 sec
2023-04-01 14:51:13,893 		5376 of 10000 with 97.04% 	 Time used:  0.01 sec
2023-04-01 14:51:13,904 		5400 of 10000 with 97.06% 	 Time used:  0.01 sec
2023-04-01 14:51:13,916 		5424 of 10000 with 97.05% 	 Time used:  0.01 sec
2023-04-01 14:51:13,927 		5448 of 10000 with 97.06% 	 Time used:  0.01 sec
2023-04-01 14:51:13,939 		5472 of 10000 with 97.08% 	 Time used:  0.01 sec
2023-04-01 14:51:13,951 		5496 of 10000 with 97.07% 	 Time used:  0.01 sec
2023-04-01 14:51:13,962 		5520 of 10000 with 97.07% 	 Time used:  0.01 sec
2023-04-01 14:51:13,974 		5544 of 10000 with 97.06% 	 Time used:  0.01 sec
2023-04-01 14:51:13,985 		5568 of 10000 with 97.05% 	 Time used:  0.01 sec
2023-04-01 14:51:13,996 		5592 of 10000 with 97.05% 	 Time used:  0.01 sec
2023-04-01 14:51:14,008 		5616 of 10000 with 97.04% 	 Time used:  0.01 sec
2023-04-01 14:51:14,020 		5640 of 10000 with 97.04% 	 Time used:  0.01 sec
2023-04-01 14:51:14,031 		5664 of 10000 with 97.05% 	 Time used:  0.01 sec
2023-04-01 14:51:14,043 		5688 of 10000 with 97.06% 	 Time used:  0.01 sec
2023-04-01 14:51:14,054 		5712 of 10000 with 97.08% 	 Time used:  0.01 sec
2023-04-01 14:51:14,066 		5736 of 10000 with 97.09% 	 Time used:  0.01 sec
2023-04-01 14:51:14,077 		5760 of 10000 with 97.08% 	 Time used:  0.01 sec
2023-04-01 14:51:14,088 		5784 of 10000 with 97.10% 	 Time used:  0.01 sec
2023-04-01 14:51:14,100 		5808 of 10000 with 97.09% 	 Time used:  0.01 sec
2023-04-01 14:51:14,112 		5832 of 10000 with 97.07% 	 Time used:  0.01 sec
2023-04-01 14:51:14,123 		5856 of 10000 with 97.08% 	 Time used:  0.01 sec
2023-04-01 14:51:14,135 		5880 of 10000 with 97.07% 	 Time used:  0.01 sec
2023-04-01 14:51:14,146 		5904 of 10000 with 97.09% 	 Time used:  0.01 sec
2023-04-01 14:51:14,158 		5928 of 10000 with 97.10% 	 Time used:  0.01 sec
2023-04-01 14:51:14,169 		5952 of 10000 with 97.11% 	 Time used:  0.01 sec
2023-04-01 14:51:14,181 		5976 of 10000 with 97.12% 	 Time used:  0.01 sec
2023-04-01 14:51:14,192 		6000 of 10000 with 97.13% 	 Time used:  0.01 sec
2023-04-01 14:51:14,204 		6024 of 10000 with 97.14% 	 Time used:  0.01 sec
2023-04-01 14:51:14,215 		6048 of 10000 with 97.14% 	 Time used:  0.01 sec
2023-04-01 14:51:14,227 		6072 of 10000 with 97.13% 	 Time used:  0.01 sec
2023-04-01 14:51:14,239 		6096 of 10000 with 97.10% 	 Time used:  0.01 sec
2023-04-01 14:51:14,250 		6120 of 10000 with 97.09% 	 Time used:  0.01 sec
2023-04-01 14:51:14,262 		6144 of 10000 with 97.10% 	 Time used:  0.01 sec
2023-04-01 14:51:14,273 		6168 of 10000 with 97.10% 	 Time used:  0.01 sec
2023-04-01 14:51:14,285 		6192 of 10000 with 97.06% 	 Time used:  0.01 sec
2023-04-01 14:51:14,297 		6216 of 10000 with 97.06% 	 Time used:  0.01 sec
2023-04-01 14:51:14,310 		6240 of 10000 with 97.07% 	 Time used:  0.01 sec
2023-04-01 14:51:14,322 		6264 of 10000 with 97.08% 	 Time used:  0.01 sec
2023-04-01 14:51:14,333 		6288 of 10000 with 97.09% 	 Time used:  0.01 sec
2023-04-01 14:51:14,345 		6312 of 10000 with 97.10% 	 Time used:  0.01 sec
2023-04-01 14:51:14,356 		6336 of 10000 with 97.11% 	 Time used:  0.01 sec
2023-04-01 14:51:14,368 		6360 of 10000 with 97.09% 	 Time used:  0.01 sec
2023-04-01 14:51:14,379 		6384 of 10000 with 97.10% 	 Time used:  0.01 sec
2023-04-01 14:51:14,391 		6408 of 10000 with 97.10% 	 Time used:  0.01 sec
2023-04-01 14:51:14,403 		6432 of 10000 with 97.11% 	 Time used:  0.01 sec
2023-04-01 14:51:14,414 		6456 of 10000 with 97.12% 	 Time used:  0.01 sec
2023-04-01 14:51:14,426 		6480 of 10000 with 97.13% 	 Time used:  0.01 sec
2023-04-01 14:51:14,437 		6504 of 10000 with 97.12% 	 Time used:  0.01 sec
2023-04-01 14:51:14,448 		6528 of 10000 with 97.10% 	 Time used:  0.01 sec
2023-04-01 14:51:14,460 		6552 of 10000 with 97.10% 	 Time used:  0.01 sec
2023-04-01 14:51:14,471 		6576 of 10000 with 97.11% 	 Time used:  0.01 sec
2023-04-01 14:51:14,483 		6600 of 10000 with 97.12% 	 Time used:  0.01 sec
2023-04-01 14:51:14,494 		6624 of 10000 with 97.13% 	 Time used:  0.01 sec
2023-04-01 14:51:14,506 		6648 of 10000 with 97.10% 	 Time used:  0.01 sec
2023-04-01 14:51:14,517 		6672 of 10000 with 97.11% 	 Time used:  0.01 sec
2023-04-01 14:51:14,529 		6696 of 10000 with 97.10% 	 Time used:  0.01 sec
2023-04-01 14:51:14,540 		6720 of 10000 with 97.10% 	 Time used:  0.01 sec
2023-04-01 14:51:14,552 		6744 of 10000 with 97.09% 	 Time used:  0.01 sec
2023-04-01 14:51:14,563 		6768 of 10000 with 97.07% 	 Time used:  0.01 sec
2023-04-01 14:51:14,575 		6792 of 10000 with 97.06% 	 Time used:  0.01 sec
2023-04-01 14:51:14,586 		6816 of 10000 with 97.07% 	 Time used:  0.01 sec
2023-04-01 14:51:14,598 		6840 of 10000 with 97.06% 	 Time used:  0.01 sec
2023-04-01 14:51:14,610 		6864 of 10000 with 97.07% 	 Time used:  0.01 sec
2023-04-01 14:51:14,621 		6888 of 10000 with 97.08% 	 Time used:  0.01 sec
2023-04-01 14:51:14,633 		6912 of 10000 with 97.08% 	 Time used:  0.01 sec
2023-04-01 14:51:14,644 		6936 of 10000 with 97.07% 	 Time used:  0.01 sec
2023-04-01 14:51:14,656 		6960 of 10000 with 97.08% 	 Time used:  0.01 sec
2023-04-01 14:51:14,667 		6984 of 10000 with 97.08% 	 Time used:  0.01 sec
2023-04-01 14:51:14,679 		7008 of 10000 with 97.07% 	 Time used:  0.01 sec
2023-04-01 14:51:14,690 		7032 of 10000 with 97.08% 	 Time used:  0.01 sec
2023-04-01 14:51:14,702 		7056 of 10000 with 97.08% 	 Time used:  0.01 sec
2023-04-01 14:51:14,713 		7080 of 10000 with 97.09% 	 Time used:  0.01 sec
2023-04-01 14:51:14,725 		7104 of 10000 with 97.09% 	 Time used:  0.01 sec
2023-04-01 14:51:14,736 		7128 of 10000 with 97.08% 	 Time used:  0.01 sec
2023-04-01 14:51:14,748 		7152 of 10000 with 97.08% 	 Time used:  0.01 sec
2023-04-01 14:51:14,760 		7176 of 10000 with 97.09% 	 Time used:  0.01 sec
2023-04-01 14:51:14,771 		7200 of 10000 with 97.10% 	 Time used:  0.01 sec
2023-04-01 14:51:14,783 		7224 of 10000 with 97.09% 	 Time used:  0.01 sec
2023-04-01 14:51:14,794 		7248 of 10000 with 97.08% 	 Time used:  0.01 sec
2023-04-01 14:51:14,806 		7272 of 10000 with 97.08% 	 Time used:  0.01 sec
2023-04-01 14:51:14,817 		7296 of 10000 with 97.09% 	 Time used:  0.01 sec
2023-04-01 14:51:14,829 		7320 of 10000 with 97.10% 	 Time used:  0.01 sec
2023-04-01 14:51:14,840 		7344 of 10000 with 97.09% 	 Time used:  0.01 sec
2023-04-01 14:51:14,852 		7368 of 10000 with 97.10% 	 Time used:  0.01 sec
2023-04-01 14:51:14,863 		7392 of 10000 with 97.09% 	 Time used:  0.01 sec
2023-04-01 14:51:14,875 		7416 of 10000 with 97.10% 	 Time used:  0.01 sec
2023-04-01 14:51:14,889 		7440 of 10000 with 97.11% 	 Time used:  0.01 sec
2023-04-01 14:51:14,902 		7464 of 10000 with 97.12% 	 Time used:  0.01 sec
2023-04-01 14:51:14,914 		7488 of 10000 with 97.13% 	 Time used:  0.01 sec
2023-04-01 14:51:14,925 		7512 of 10000 with 97.14% 	 Time used:  0.01 sec
2023-04-01 14:51:14,936 		7536 of 10000 with 97.15% 	 Time used:  0.01 sec
2023-04-01 14:51:14,948 		7560 of 10000 with 97.16% 	 Time used:  0.01 sec
2023-04-01 14:51:14,960 		7584 of 10000 with 97.17% 	 Time used:  0.01 sec
2023-04-01 14:51:14,971 		7608 of 10000 with 97.17% 	 Time used:  0.01 sec
2023-04-01 14:51:14,982 		7632 of 10000 with 97.18% 	 Time used:  0.01 sec
2023-04-01 14:51:14,994 		7656 of 10000 with 97.18% 	 Time used:  0.01 sec
2023-04-01 14:51:15,006 		7680 of 10000 with 97.19% 	 Time used:  0.01 sec
2023-04-01 14:51:15,017 		7704 of 10000 with 97.20% 	 Time used:  0.01 sec
2023-04-01 14:51:15,029 		7728 of 10000 with 97.20% 	 Time used:  0.01 sec
2023-04-01 14:51:15,040 		7752 of 10000 with 97.21% 	 Time used:  0.01 sec
2023-04-01 14:51:15,052 		7776 of 10000 with 97.22% 	 Time used:  0.01 sec
2023-04-01 14:51:15,063 		7800 of 10000 with 97.23% 	 Time used:  0.01 sec
2023-04-01 14:51:15,075 		7824 of 10000 with 97.24% 	 Time used:  0.01 sec
2023-04-01 14:51:15,087 		7848 of 10000 with 97.25% 	 Time used:  0.01 sec
2023-04-01 14:51:15,099 		7872 of 10000 with 97.21% 	 Time used:  0.01 sec
2023-04-01 14:51:15,110 		7896 of 10000 with 97.20% 	 Time used:  0.01 sec
2023-04-01 14:51:15,122 		7920 of 10000 with 97.20% 	 Time used:  0.01 sec
2023-04-01 14:51:15,133 		7944 of 10000 with 97.19% 	 Time used:  0.01 sec
2023-04-01 14:51:15,145 		7968 of 10000 with 97.19% 	 Time used:  0.01 sec
2023-04-01 14:51:15,157 		7992 of 10000 with 97.18% 	 Time used:  0.01 sec
2023-04-01 14:51:15,168 		8016 of 10000 with 97.17% 	 Time used:  0.01 sec
2023-04-01 14:51:15,180 		8040 of 10000 with 97.16% 	 Time used:  0.01 sec
2023-04-01 14:51:15,192 		8064 of 10000 with 97.17% 	 Time used:  0.01 sec
2023-04-01 14:51:15,203 		8088 of 10000 with 97.16% 	 Time used:  0.01 sec
2023-04-01 14:51:15,215 		8112 of 10000 with 97.15% 	 Time used:  0.01 sec
2023-04-01 14:51:15,226 		8136 of 10000 with 97.16% 	 Time used:  0.01 sec
2023-04-01 14:51:15,238 		8160 of 10000 with 97.17% 	 Time used:  0.01 sec
2023-04-01 14:51:15,250 		8184 of 10000 with 97.18% 	 Time used:  0.01 sec
2023-04-01 14:51:15,261 		8208 of 10000 with 97.19% 	 Time used:  0.01 sec
2023-04-01 14:51:15,273 		8232 of 10000 with 97.19% 	 Time used:  0.01 sec
2023-04-01 14:51:15,284 		8256 of 10000 with 97.20% 	 Time used:  0.01 sec
2023-04-01 14:51:15,295 		8280 of 10000 with 97.21% 	 Time used:  0.01 sec
2023-04-01 14:51:15,307 		8304 of 10000 with 97.21% 	 Time used:  0.01 sec
2023-04-01 14:51:15,318 		8328 of 10000 with 97.20% 	 Time used:  0.01 sec
2023-04-01 14:51:15,330 		8352 of 10000 with 97.19% 	 Time used:  0.01 sec
2023-04-01 14:51:15,341 		8376 of 10000 with 97.19% 	 Time used:  0.01 sec
2023-04-01 14:51:15,353 		8400 of 10000 with 97.20% 	 Time used:  0.01 sec
2023-04-01 14:51:15,365 		8424 of 10000 with 97.20% 	 Time used:  0.01 sec
2023-04-01 14:51:15,376 		8448 of 10000 with 97.19% 	 Time used:  0.01 sec
2023-04-01 14:51:15,388 		8472 of 10000 with 97.20% 	 Time used:  0.01 sec
2023-04-01 14:51:15,399 		8496 of 10000 with 97.20% 	 Time used:  0.01 sec
2023-04-01 14:51:15,411 		8520 of 10000 with 97.19% 	 Time used:  0.01 sec
2023-04-01 14:51:15,422 		8544 of 10000 with 97.20% 	 Time used:  0.01 sec
2023-04-01 14:51:15,434 		8568 of 10000 with 97.21% 	 Time used:  0.01 sec
2023-04-01 14:51:15,445 		8592 of 10000 with 97.21% 	 Time used:  0.01 sec
2023-04-01 14:51:15,457 		8616 of 10000 with 97.21% 	 Time used:  0.01 sec
2023-04-01 14:51:15,469 		8640 of 10000 with 97.21% 	 Time used:  0.01 sec
2023-04-01 14:51:15,482 		8664 of 10000 with 97.21% 	 Time used:  0.01 sec
2023-04-01 14:51:15,494 		8688 of 10000 with 97.20% 	 Time used:  0.01 sec
2023-04-01 14:51:15,504 		8712 of 10000 with 97.20% 	 Time used:  0.01 sec
2023-04-01 14:51:15,514 		8736 of 10000 with 97.20% 	 Time used:  0.01 sec
2023-04-01 14:51:15,524 		8760 of 10000 with 97.20% 	 Time used:  0.01 sec
2023-04-01 14:51:15,534 		8784 of 10000 with 97.21% 	 Time used:  0.01 sec
2023-04-01 14:51:15,545 		8808 of 10000 with 97.20% 	 Time used:  0.01 sec
2023-04-01 14:51:15,555 		8832 of 10000 with 97.17% 	 Time used:  0.01 sec
2023-04-01 14:51:15,565 		8856 of 10000 with 97.17% 	 Time used:  0.01 sec
2023-04-01 14:51:15,575 		8880 of 10000 with 97.16% 	 Time used:  0.01 sec
2023-04-01 14:51:15,585 		8904 of 10000 with 97.17% 	 Time used:  0.01 sec
2023-04-01 14:51:15,596 		8928 of 10000 with 97.16% 	 Time used:  0.01 sec
2023-04-01 14:51:15,606 		8952 of 10000 with 97.16% 	 Time used:  0.01 sec
2023-04-01 14:51:15,616 		8976 of 10000 with 97.17% 	 Time used:  0.01 sec
2023-04-01 14:51:15,626 		9000 of 10000 with 97.17% 	 Time used:  0.01 sec
2023-04-01 14:51:15,637 		9024 of 10000 with 97.15% 	 Time used:  0.01 sec
2023-04-01 14:51:15,647 		9048 of 10000 with 97.16% 	 Time used:  0.01 sec
2023-04-01 14:51:15,657 		9072 of 10000 with 97.15% 	 Time used:  0.01 sec
2023-04-01 14:51:15,667 		9096 of 10000 with 97.15% 	 Time used:  0.01 sec
2023-04-01 14:51:15,677 		9120 of 10000 with 97.14% 	 Time used:  0.01 sec
2023-04-01 14:51:15,687 		9144 of 10000 with 97.12% 	 Time used:  0.01 sec
2023-04-01 14:51:15,698 		9168 of 10000 with 97.13% 	 Time used:  0.01 sec
2023-04-01 14:51:15,708 		9192 of 10000 with 97.13% 	 Time used:  0.01 sec
2023-04-01 14:51:15,718 		9216 of 10000 with 97.14% 	 Time used:  0.01 sec
2023-04-01 14:51:15,728 		9240 of 10000 with 97.13% 	 Time used:  0.01 sec
2023-04-01 14:51:15,739 		9264 of 10000 with 97.14% 	 Time used:  0.01 sec
2023-04-01 14:51:15,749 		9288 of 10000 with 97.15% 	 Time used:  0.01 sec
2023-04-01 14:51:15,759 		9312 of 10000 with 97.13% 	 Time used:  0.01 sec
2023-04-01 14:51:15,769 		9336 of 10000 with 97.14% 	 Time used:  0.01 sec
2023-04-01 14:51:15,779 		9360 of 10000 with 97.15% 	 Time used:  0.01 sec
2023-04-01 14:51:15,789 		9384 of 10000 with 97.15% 	 Time used:  0.01 sec
2023-04-01 14:51:15,800 		9408 of 10000 with 97.15% 	 Time used:  0.01 sec
2023-04-01 14:51:15,810 		9432 of 10000 with 97.16% 	 Time used:  0.01 sec
2023-04-01 14:51:15,820 		9456 of 10000 with 97.16% 	 Time used:  0.01 sec
2023-04-01 14:51:15,830 		9480 of 10000 with 97.15% 	 Time used:  0.01 sec
2023-04-01 14:51:15,840 		9504 of 10000 with 97.16% 	 Time used:  0.01 sec
2023-04-01 14:51:15,851 		9528 of 10000 with 97.16% 	 Time used:  0.01 sec
2023-04-01 14:51:15,861 		9552 of 10000 with 97.16% 	 Time used:  0.01 sec
2023-04-01 14:51:15,871 		9576 of 10000 with 97.16% 	 Time used:  0.01 sec
2023-04-01 14:51:15,881 		9600 of 10000 with 97.16% 	 Time used:  0.01 sec
2023-04-01 14:51:15,892 		9624 of 10000 with 97.16% 	 Time used:  0.01 sec
2023-04-01 14:51:15,902 		9648 of 10000 with 97.13% 	 Time used:  0.01 sec
2023-04-01 14:51:15,913 		9672 of 10000 with 97.13% 	 Time used:  0.01 sec
2023-04-01 14:51:15,923 		9696 of 10000 with 97.12% 	 Time used:  0.01 sec
2023-04-01 14:51:15,933 		9720 of 10000 with 97.11% 	 Time used:  0.01 sec
2023-04-01 14:51:15,943 		9744 of 10000 with 97.12% 	 Time used:  0.01 sec
2023-04-01 14:51:15,953 		9768 of 10000 with 97.11% 	 Time used:  0.01 sec
2023-04-01 14:51:15,964 		9792 of 10000 with 97.12% 	 Time used:  0.01 sec
2023-04-01 14:51:15,974 		9816 of 10000 with 97.11% 	 Time used:  0.01 sec
2023-04-01 14:51:15,984 		9840 of 10000 with 97.10% 	 Time used:  0.01 sec
2023-04-01 14:51:15,994 		9864 of 10000 with 97.10% 	 Time used:  0.01 sec
2023-04-01 14:51:16,005 		9888 of 10000 with 97.10% 	 Time used:  0.01 sec
2023-04-01 14:51:16,015 		9912 of 10000 with 97.10% 	 Time used:  0.01 sec
2023-04-01 14:51:16,025 		9936 of 10000 with 97.11% 	 Time used:  0.01 sec
2023-04-01 14:51:16,035 		9960 of 10000 with 97.11% 	 Time used:  0.01 sec
2023-04-01 14:51:16,046 		9984 of 10000 with 97.11% 	 Time used:  0.01 sec
2023-04-01 14:51:16,056 		10000 of 10000 with 97.09% 	 Time used:  0.01 sec
2023-04-01 14:51:16,056 
2023-04-01 14:51:16,064 			Learning rate: weights:   1.000e-03    
2023-04-01 14:51:16,064 			Last test performance: 97.09%
2023-04-01 14:51:16,064 ----------------
2023-04-01 14:51:16,440   56  =>  0    		Training 486 pattern with 97.08% 	Forward time: 	 0.25 sec
2023-04-01 14:51:16,440 			Loss:    3.578e-03    			Backward time: 	 0.10 sec 
2023-04-01 14:51:16,536 			Learning rate: weights:   1.000e-03    
2023-04-01 14:51:16,536 			Last test performance: 97.09%
2023-04-01 14:51:16,536 ----------------
2023-04-01 14:51:17,001   56  =>  1    		Training 486 pattern with 97.08% 	Forward time: 	 0.30 sec
2023-04-01 14:51:17,001 			Loss:    3.793e-03    			Backward time: 	 0.14 sec 
2023-04-01 14:51:17,107 			Learning rate: weights:   1.000e-03    
2023-04-01 14:51:17,107 			Last test performance: 97.09%
2023-04-01 14:51:17,108 ----------------
2023-04-01 14:51:17,554   56  =>  2    		Training 486 pattern with 97.71% 	Forward time: 	 0.33 sec
2023-04-01 14:51:17,554 			Loss:    3.070e-03    			Backward time: 	 0.09 sec 
2023-04-01 14:51:17,712 			Learning rate: weights:   1.000e-03    
2023-04-01 14:51:17,712 			Last test performance: 97.09%
2023-04-01 14:51:17,713 ----------------
2023-04-01 14:51:18,153   56  =>  3    		Training 486 pattern with 97.29% 	Forward time: 	 0.29 sec
2023-04-01 14:51:18,154 			Loss:    3.503e-03    			Backward time: 	 0.13 sec 
2023-04-01 14:51:18,626 			Learning rate: weights:   1.000e-03    
2023-04-01 14:51:18,626 			Last test performance: 97.09%
2023-04-01 14:51:18,627 ----------------
2023-04-01 14:51:19,074   56  =>  4    		Training 486 pattern with 98.75% 	Forward time: 	 0.33 sec
2023-04-01 14:51:19,074 			Loss:    2.042e-03    			Backward time: 	 0.10 sec 
2023-04-01 14:51:19,277 			Learning rate: weights:   1.000e-03    
2023-04-01 14:51:19,278 			Last test performance: 97.09%
2023-04-01 14:51:19,278 ----------------
2023-04-01 14:51:19,697   56  =>  5    		Training 486 pattern with 98.54% 	Forward time: 	 0.30 sec
2023-04-01 14:51:19,697 			Loss:    2.410e-03    			Backward time: 	 0.10 sec 
2023-04-01 14:51:19,893 			Learning rate: weights:   1.000e-03    
2023-04-01 14:51:19,893 			Last test performance: 97.09%
2023-04-01 14:51:19,893 ----------------
2023-04-01 14:51:20,276   56  =>  6    		Training 486 pattern with 97.71% 	Forward time: 	 0.26 sec
2023-04-01 14:51:20,276 			Loss:    2.698e-03    			Backward time: 	 0.10 sec 
2023-04-01 14:51:20,425 			Learning rate: weights:   1.000e-03    
2023-04-01 14:51:20,426 			Last test performance: 97.09%
2023-04-01 14:51:20,426 ----------------
2023-04-01 14:51:20,803   56  =>  7    		Training 486 pattern with 99.58% 	Forward time: 	 0.26 sec
2023-04-01 14:51:20,803 			Loss:    1.010e-03    			Backward time: 	 0.10 sec 
2023-04-01 14:51:20,911 			Learning rate: weights:   1.000e-03    
2023-04-01 14:51:20,911 			Last test performance: 97.09%
2023-04-01 14:51:20,912 ----------------
2023-04-01 14:51:21,291   56  =>  8    		Training 486 pattern with 97.92% 	Forward time: 	 0.26 sec
2023-04-01 14:51:21,291 			Loss:    2.654e-03    			Backward time: 	 0.10 sec 
2023-04-01 14:51:21,398 			Learning rate: weights:   1.000e-03    
2023-04-01 14:51:21,399 			Last test performance: 97.09%
2023-04-01 14:51:21,399 ----------------
2023-04-01 14:51:21,770   56  =>  9    		Training 486 pattern with 98.54% 	Forward time: 	 0.26 sec
2023-04-01 14:51:21,770 			Loss:    1.545e-03    			Backward time: 	 0.09 sec 
2023-04-01 14:51:21,907 			Learning rate: weights:   1.000e-03    
2023-04-01 14:51:21,907 			Last test performance: 97.09%
2023-04-01 14:51:21,907 ----------------
2023-04-01 14:51:22,283   56  =>  10   		Training 486 pattern with 96.25% 	Forward time: 	 0.27 sec
2023-04-01 14:51:22,284 			Loss:    4.141e-03    			Backward time: 	 0.09 sec 
2023-04-01 14:51:22,403 			Learning rate: weights:   1.000e-03    
2023-04-01 14:51:22,403 			Last test performance: 97.09%
2023-04-01 14:51:22,403 ----------------
2023-04-01 14:51:22,779   56  =>  11   		Training 486 pattern with 96.67% 	Forward time: 	 0.26 sec
2023-04-01 14:51:22,779 			Loss:    3.843e-03    			Backward time: 	 0.09 sec 
2023-04-01 14:51:22,968 			Learning rate: weights:   1.000e-03    
2023-04-01 14:51:22,969 			Last test performance: 97.09%
2023-04-01 14:51:22,970 ----------------
2023-04-01 14:51:23,382   56  =>  12   		Training 486 pattern with 98.33% 	Forward time: 	 0.31 sec
2023-04-01 14:51:23,383 			Loss:    2.270e-03    			Backward time: 	 0.09 sec 
2023-04-01 14:51:23,489 			Learning rate: weights:   1.000e-03    
2023-04-01 14:51:23,489 			Last test performance: 97.09%
2023-04-01 14:51:23,489 ----------------
2023-04-01 14:51:23,924   56  =>  13   		Training 486 pattern with 98.33% 	Forward time: 	 0.29 sec
2023-04-01 14:51:23,924 			Loss:    1.948e-03    			Backward time: 	 0.13 sec 
2023-04-01 14:51:24,100 			Learning rate: weights:   1.000e-03    
2023-04-01 14:51:24,100 			Last test performance: 97.09%
2023-04-01 14:51:24,100 ----------------
2023-04-01 14:51:24,531   56  =>  14   		Training 486 pattern with 97.50% 	Forward time: 	 0.30 sec
2023-04-01 14:51:24,532 			Loss:    2.540e-03    			Backward time: 	 0.11 sec 
2023-04-01 14:51:24,664 			Learning rate: weights:   1.000e-03    
2023-04-01 14:51:24,664 			Last test performance: 97.09%
2023-04-01 14:51:24,664 ----------------
2023-04-01 14:51:25,039   56  =>  15   		Training 486 pattern with 97.92% 	Forward time: 	 0.26 sec
2023-04-01 14:51:25,039 			Loss:    2.922e-03    			Backward time: 	 0.09 sec 
2023-04-01 14:51:25,247 			Learning rate: weights:   1.000e-03    
2023-04-01 14:51:25,247 			Last test performance: 97.09%
2023-04-01 14:51:25,247 ----------------
2023-04-01 14:51:25,641   56  =>  16   		Training 486 pattern with 98.33% 	Forward time: 	 0.26 sec
2023-04-01 14:51:25,641 			Loss:    2.243e-03    			Backward time: 	 0.12 sec 
2023-04-01 14:51:25,733 			Learning rate: weights:   1.000e-03    
2023-04-01 14:51:25,733 			Last test performance: 97.09%
2023-04-01 14:51:25,734 ----------------
2023-04-01 14:51:26,123   56  =>  17   		Training 486 pattern with 97.92% 	Forward time: 	 0.28 sec
2023-04-01 14:51:26,123 			Loss:    3.189e-03    			Backward time: 	 0.09 sec 
2023-04-01 14:51:26,219 			Learning rate: weights:   1.000e-03    
2023-04-01 14:51:26,219 			Last test performance: 97.09%
2023-04-01 14:51:26,219 ----------------
2023-04-01 14:51:26,593   56  =>  18   		Training 486 pattern with 98.12% 	Forward time: 	 0.25 sec
2023-04-01 14:51:26,593 			Loss:    2.398e-03    			Backward time: 	 0.10 sec 
2023-04-01 14:51:26,733 			Learning rate: weights:   1.000e-03    
2023-04-01 14:51:26,734 			Last test performance: 97.09%
2023-04-01 14:51:26,734 ----------------
2023-04-01 14:51:27,108   56  =>  19   		Training 486 pattern with 98.75% 	Forward time: 	 0.26 sec
2023-04-01 14:51:27,108 			Loss:    1.903e-03    			Backward time: 	 0.09 sec 
2023-04-01 14:51:27,309 			Learning rate: weights:   1.000e-03    
2023-04-01 14:51:27,309 			Last test performance: 97.09%
2023-04-01 14:51:27,309 ----------------
2023-04-01 14:51:27,696   56  =>  20   		Training 486 pattern with 97.92% 	Forward time: 	 0.27 sec
2023-04-01 14:51:27,697 			Loss:    2.207e-03    			Backward time: 	 0.10 sec 
2023-04-01 14:51:27,866 			Learning rate: weights:   1.000e-03    
2023-04-01 14:51:27,866 			Last test performance: 97.09%
2023-04-01 14:51:27,867 ----------------
2023-04-01 14:51:28,204   56  =>  21   		Training 486 pattern with 97.50% 	Forward time: 	 0.24 sec
2023-04-01 14:51:28,204 			Loss:    2.903e-03    			Backward time: 	 0.08 sec 
2023-04-01 14:51:28,295 			Learning rate: weights:   1.000e-03    
2023-04-01 14:51:28,296 			Last test performance: 97.09%
2023-04-01 14:51:28,296 ----------------
2023-04-01 14:51:28,668   56  =>  22   		Training 486 pattern with 98.33% 	Forward time: 	 0.24 sec
2023-04-01 14:51:28,669 			Loss:    1.642e-03    			Backward time: 	 0.12 sec 
2023-04-01 14:51:28,888 			Learning rate: weights:   1.000e-03    
2023-04-01 14:51:28,888 			Last test performance: 97.09%
2023-04-01 14:51:28,888 ----------------
2023-04-01 14:51:29,212   56  =>  23   		Training 486 pattern with 98.12% 	Forward time: 	 0.22 sec
2023-04-01 14:51:29,212 			Loss:    2.664e-03    			Backward time: 	 0.08 sec 
2023-04-01 14:51:29,287 			Learning rate: weights:   1.000e-03    
2023-04-01 14:51:29,287 			Last test performance: 97.09%
2023-04-01 14:51:29,287 ----------------
2023-04-01 14:51:29,691   56  =>  24   		Training 486 pattern with 98.33% 	Forward time: 	 0.30 sec
2023-04-01 14:51:29,691 			Loss:    1.795e-03    			Backward time: 	 0.09 sec 
2023-04-01 14:51:29,783 			Learning rate: weights:   1.000e-03    
2023-04-01 14:51:29,783 			Last test performance: 97.09%
2023-04-01 14:51:29,783 ----------------
2023-04-01 14:51:30,182   56  =>  25   		Training 486 pattern with 98.96% 	Forward time: 	 0.28 sec
2023-04-01 14:51:30,182 			Loss:    1.146e-03    			Backward time: 	 0.09 sec 
2023-04-01 14:51:30,308 			Learning rate: weights:   1.000e-03    
2023-04-01 14:51:30,308 			Last test performance: 97.09%
2023-04-01 14:51:30,308 ----------------
2023-04-01 14:51:30,667   56  =>  26   		Training 486 pattern with 97.50% 	Forward time: 	 0.24 sec
2023-04-01 14:51:30,668 			Loss:    3.137e-03    			Backward time: 	 0.09 sec 
2023-04-01 14:51:30,867 			Learning rate: weights:   1.000e-03    
2023-04-01 14:51:30,867 			Last test performance: 97.09%
2023-04-01 14:51:30,867 ----------------
2023-04-01 14:51:31,241   56  =>  27   		Training 486 pattern with 98.96% 	Forward time: 	 0.24 sec
2023-04-01 14:51:31,241 			Loss:    2.161e-03    			Backward time: 	 0.11 sec 
2023-04-01 14:51:31,372 			Learning rate: weights:   1.000e-03    
2023-04-01 14:51:31,372 			Last test performance: 97.09%
2023-04-01 14:51:31,372 ----------------
2023-04-01 14:51:31,731   56  =>  28   		Training 486 pattern with 97.08% 	Forward time: 	 0.24 sec
2023-04-01 14:51:31,731 			Loss:    2.830e-03    			Backward time: 	 0.09 sec 
2023-04-01 14:51:31,834 			Learning rate: weights:   1.000e-03    
2023-04-01 14:51:31,834 			Last test performance: 97.09%
2023-04-01 14:51:31,834 ----------------
2023-04-01 14:51:32,222   56  =>  29   		Training 486 pattern with 97.71% 	Forward time: 	 0.26 sec
2023-04-01 14:51:32,222 			Loss:    3.005e-03    			Backward time: 	 0.10 sec 
2023-04-01 14:51:32,346 			Learning rate: weights:   1.000e-03    
2023-04-01 14:51:32,347 			Last test performance: 97.09%
2023-04-01 14:51:32,347 ----------------
2023-04-01 14:51:32,807   56  =>  30   		Training 486 pattern with 97.71% 	Forward time: 	 0.32 sec
2023-04-01 14:51:32,807 			Loss:    1.922e-03    			Backward time: 	 0.11 sec 
2023-04-01 14:51:32,946 			Learning rate: weights:   1.000e-03    
2023-04-01 14:51:32,946 			Last test performance: 97.09%
2023-04-01 14:51:32,946 ----------------
2023-04-01 14:51:33,334   56  =>  31   		Training 486 pattern with 99.58% 	Forward time: 	 0.27 sec
2023-04-01 14:51:33,335 			Loss:    1.289e-03    			Backward time: 	 0.10 sec 
2023-04-01 14:51:33,495 			Learning rate: weights:   1.000e-03    
2023-04-01 14:51:33,495 			Last test performance: 97.09%
2023-04-01 14:51:33,496 ----------------
2023-04-01 14:51:33,938   56  =>  32   		Training 486 pattern with 98.75% 	Forward time: 	 0.28 sec
2023-04-01 14:51:33,938 			Loss:    2.058e-03    			Backward time: 	 0.14 sec 
2023-04-01 14:51:34,120 			Learning rate: weights:   1.000e-03    
2023-04-01 14:51:34,121 			Last test performance: 97.09%
2023-04-01 14:51:34,127 ----------------
2023-04-01 14:51:34,567   56  =>  33   		Training 486 pattern with 97.50% 	Forward time: 	 0.29 sec
2023-04-01 14:51:34,567 			Loss:    3.032e-03    			Backward time: 	 0.13 sec 
2023-04-01 14:51:34,737 			Learning rate: weights:   1.000e-03    
2023-04-01 14:51:34,737 			Last test performance: 97.09%
2023-04-01 14:51:34,738 ----------------
2023-04-01 14:51:35,225   56  =>  34   		Training 486 pattern with 98.33% 	Forward time: 	 0.36 sec
2023-04-01 14:51:35,225 			Loss:    2.391e-03    			Backward time: 	 0.10 sec 
2023-04-01 14:51:35,324 			Learning rate: weights:   1.000e-03    
2023-04-01 14:51:35,325 			Last test performance: 97.09%
2023-04-01 14:51:35,325 ----------------
2023-04-01 14:51:35,726   56  =>  35   		Training 486 pattern with 98.33% 	Forward time: 	 0.29 sec
2023-04-01 14:51:35,726 			Loss:    2.535e-03    			Backward time: 	 0.09 sec 
2023-04-01 14:51:35,828 			Learning rate: weights:   1.000e-03    
2023-04-01 14:51:35,829 			Last test performance: 97.09%
2023-04-01 14:51:35,829 ----------------
2023-04-01 14:51:36,318   56  =>  36   		Training 486 pattern with 98.33% 	Forward time: 	 0.33 sec
2023-04-01 14:51:36,319 			Loss:    2.000e-03    			Backward time: 	 0.14 sec 
2023-04-01 14:51:36,436 			Learning rate: weights:   1.000e-03    
2023-04-01 14:51:36,436 			Last test performance: 97.09%
2023-04-01 14:51:36,437 ----------------
2023-04-01 14:51:36,871   56  =>  37   		Training 486 pattern with 99.38% 	Forward time: 	 0.31 sec
2023-04-01 14:51:36,872 			Loss:    1.268e-03    			Backward time: 	 0.10 sec 
2023-04-01 14:51:37,002 			Learning rate: weights:   1.000e-03    
2023-04-01 14:51:37,002 			Last test performance: 97.09%
2023-04-01 14:51:37,002 ----------------
2023-04-01 14:51:37,488   56  =>  38   		Training 486 pattern with 97.92% 	Forward time: 	 0.33 sec
2023-04-01 14:51:37,488 			Loss:    2.481e-03    			Backward time: 	 0.13 sec 
2023-04-01 14:51:37,663 			Learning rate: weights:   1.000e-03    
2023-04-01 14:51:37,663 			Last test performance: 97.09%
2023-04-01 14:51:37,664 ----------------
2023-04-01 14:51:38,058   56  =>  39   		Training 486 pattern with 97.92% 	Forward time: 	 0.27 sec
2023-04-01 14:51:38,058 			Loss:    2.208e-03    			Backward time: 	 0.10 sec 
2023-04-01 14:51:38,155 			Learning rate: weights:   1.000e-03    
2023-04-01 14:51:38,155 			Last test performance: 97.09%
2023-04-01 14:51:38,176 ----------------
2023-04-01 14:51:38,593   56  =>  40   		Training 486 pattern with 99.17% 	Forward time: 	 0.31 sec
2023-04-01 14:51:38,593 			Loss:    1.613e-03    			Backward time: 	 0.10 sec 
2023-04-01 14:51:38,709 			Learning rate: weights:   1.000e-03    
2023-04-01 14:51:38,710 			Last test performance: 97.09%
2023-04-01 14:51:38,749 ----------------
2023-04-01 14:51:39,152   56  =>  41   		Training 486 pattern with 96.67% 	Forward time: 	 0.32 sec
2023-04-01 14:51:39,152 			Loss:    3.154e-03    			Backward time: 	 0.10 sec 
2023-04-01 14:51:39,306 			Learning rate: weights:   1.000e-03    
2023-04-01 14:51:39,307 			Last test performance: 97.09%
2023-04-01 14:51:39,307 ----------------
2023-04-01 14:51:39,730   56  =>  42   		Training 486 pattern with 98.33% 	Forward time: 	 0.30 sec
2023-04-01 14:51:39,731 			Loss:    2.056e-03    			Backward time: 	 0.10 sec 
2023-04-01 14:51:39,869 			Learning rate: weights:   1.000e-03    
2023-04-01 14:51:39,869 			Last test performance: 97.09%
2023-04-01 14:51:39,869 ----------------
2023-04-01 14:51:40,237   56  =>  43   		Training 486 pattern with 97.92% 	Forward time: 	 0.25 sec
2023-04-01 14:51:40,237 			Loss:    2.594e-03    			Backward time: 	 0.09 sec 
2023-04-01 14:51:40,371 			Learning rate: weights:   1.000e-03    
2023-04-01 14:51:40,371 			Last test performance: 97.09%
2023-04-01 14:51:40,371 ----------------
2023-04-01 14:51:40,748   56  =>  44   		Training 486 pattern with 98.33% 	Forward time: 	 0.26 sec
2023-04-01 14:51:40,748 			Loss:    1.989e-03    			Backward time: 	 0.10 sec 
2023-04-01 14:51:40,866 			Learning rate: weights:   1.000e-03    
2023-04-01 14:51:40,867 			Last test performance: 97.09%
2023-04-01 14:51:40,867 ----------------
2023-04-01 14:51:41,231   56  =>  45   		Training 486 pattern with 99.17% 	Forward time: 	 0.25 sec
2023-04-01 14:51:41,231 			Loss:    1.440e-03    			Backward time: 	 0.09 sec 
2023-04-01 14:51:41,597 			Learning rate: weights:   1.000e-03    
2023-04-01 14:51:41,598 			Last test performance: 97.09%
2023-04-01 14:51:41,598 ----------------
2023-04-01 14:51:41,979   56  =>  46   		Training 486 pattern with 98.33% 	Forward time: 	 0.27 sec
2023-04-01 14:51:41,979 			Loss:    2.652e-03    			Backward time: 	 0.09 sec 
2023-04-01 14:51:42,166 			Learning rate: weights:   1.000e-03    
2023-04-01 14:51:42,166 			Last test performance: 97.09%
2023-04-01 14:51:42,166 ----------------
2023-04-01 14:51:42,529   56  =>  47   		Training 486 pattern with 98.54% 	Forward time: 	 0.25 sec
2023-04-01 14:51:42,529 			Loss:    1.678e-03    			Backward time: 	 0.09 sec 
2023-04-01 14:51:42,686 			Learning rate: weights:   1.000e-03    
2023-04-01 14:51:42,686 			Last test performance: 97.09%
2023-04-01 14:51:42,686 ----------------
2023-04-01 14:51:43,052   56  =>  48   		Training 486 pattern with 97.71% 	Forward time: 	 0.25 sec
2023-04-01 14:51:43,052 			Loss:    2.160e-03    			Backward time: 	 0.09 sec 
2023-04-01 14:51:43,235 			Learning rate: weights:   1.000e-03    
2023-04-01 14:51:43,235 			Last test performance: 97.09%
2023-04-01 14:51:43,235 ----------------
2023-04-01 14:51:43,655   56  =>  49   		Training 486 pattern with 97.50% 	Forward time: 	 0.25 sec
2023-04-01 14:51:43,655 			Loss:    2.463e-03    			Backward time: 	 0.15 sec 
2023-04-01 14:51:43,750 			Learning rate: weights:   1.000e-03    
2023-04-01 14:51:43,750 			Last test performance: 97.09%
2023-04-01 14:51:43,750 ----------------
2023-04-01 14:51:44,123   56  =>  50   		Training 486 pattern with 96.67% 	Forward time: 	 0.25 sec
2023-04-01 14:51:44,123 			Loss:    4.086e-03    			Backward time: 	 0.10 sec 
2023-04-01 14:51:44,341 			Learning rate: weights:   1.000e-03    
2023-04-01 14:51:44,341 			Last test performance: 97.09%
2023-04-01 14:51:44,342 ----------------
2023-04-01 14:51:44,744   56  =>  51   		Training 486 pattern with 98.33% 	Forward time: 	 0.29 sec
2023-04-01 14:51:44,744 			Loss:    1.802e-03    			Backward time: 	 0.09 sec 
2023-04-01 14:51:44,880 			Learning rate: weights:   1.000e-03    
2023-04-01 14:51:44,893 			Last test performance: 97.09%
2023-04-01 14:51:44,893 ----------------
2023-04-01 14:51:45,294   56  =>  52   		Training 486 pattern with 97.71% 	Forward time: 	 0.30 sec
2023-04-01 14:51:45,294 			Loss:    3.327e-03    			Backward time: 	 0.09 sec 
2023-04-01 14:51:45,444 			Learning rate: weights:   1.000e-03    
2023-04-01 14:51:45,444 			Last test performance: 97.09%
2023-04-01 14:51:45,445 ----------------
2023-04-01 14:51:45,827   56  =>  53   		Training 486 pattern with 98.75% 	Forward time: 	 0.26 sec
2023-04-01 14:51:45,828 			Loss:    1.541e-03    			Backward time: 	 0.09 sec 
2023-04-01 14:51:45,969 			Learning rate: weights:   1.000e-03    
2023-04-01 14:51:45,970 			Last test performance: 97.09%
2023-04-01 14:51:45,970 ----------------
2023-04-01 14:51:46,367   56  =>  54   		Training 486 pattern with 97.71% 	Forward time: 	 0.28 sec
2023-04-01 14:51:46,367 			Loss:    2.233e-03    			Backward time: 	 0.10 sec 
2023-04-01 14:51:46,550 			Learning rate: weights:   1.000e-03    
2023-04-01 14:51:46,550 			Last test performance: 97.09%
2023-04-01 14:51:46,550 ----------------
2023-04-01 14:51:46,904   56  =>  55   		Training 486 pattern with 98.75% 	Forward time: 	 0.24 sec
2023-04-01 14:51:46,904 			Loss:    2.105e-03    			Backward time: 	 0.09 sec 
2023-04-01 14:51:47,082 			Learning rate: weights:   1.000e-03    
2023-04-01 14:51:47,082 			Last test performance: 97.09%
2023-04-01 14:51:47,083 ----------------
2023-04-01 14:51:47,499   56  =>  56   		Training 486 pattern with 97.29% 	Forward time: 	 0.27 sec
2023-04-01 14:51:47,499 			Loss:    3.115e-03    			Backward time: 	 0.13 sec 
2023-04-01 14:51:47,593 			Learning rate: weights:   1.000e-03    
2023-04-01 14:51:47,593 			Last test performance: 97.09%
2023-04-01 14:51:47,594 ----------------
2023-04-01 14:51:47,959   56  =>  57   		Training 486 pattern with 98.12% 	Forward time: 	 0.25 sec
2023-04-01 14:51:47,959 			Loss:    2.215e-03    			Backward time: 	 0.10 sec 
2023-04-01 14:51:48,165 			Learning rate: weights:   1.000e-03    
2023-04-01 14:51:48,166 			Last test performance: 97.09%
2023-04-01 14:51:48,166 ----------------
2023-04-01 14:51:48,568   56  =>  58   		Training 486 pattern with 97.08% 	Forward time: 	 0.28 sec
2023-04-01 14:51:48,568 			Loss:    2.822e-03    			Backward time: 	 0.10 sec 
2023-04-01 14:51:48,720 			Learning rate: weights:   1.000e-03    
2023-04-01 14:51:48,720 			Last test performance: 97.09%
2023-04-01 14:51:48,720 ----------------
2023-04-01 14:51:49,089   56  =>  59   		Training 486 pattern with 98.54% 	Forward time: 	 0.25 sec
2023-04-01 14:51:49,089 			Loss:    2.008e-03    			Backward time: 	 0.10 sec 
2023-04-01 14:51:49,229 			Learning rate: weights:   1.000e-03    
2023-04-01 14:51:49,229 			Last test performance: 97.09%
2023-04-01 14:51:49,229 ----------------
2023-04-01 14:51:49,637   56  =>  60   		Training 486 pattern with 98.54% 	Forward time: 	 0.24 sec
2023-04-01 14:51:49,637 			Loss:    2.261e-03    			Backward time: 	 0.15 sec 
2023-04-01 14:51:49,733 			Learning rate: weights:   1.000e-03    
2023-04-01 14:51:49,733 			Last test performance: 97.09%
2023-04-01 14:51:49,734 ----------------
2023-04-01 14:51:50,158   56  =>  61   		Training 486 pattern with 98.54% 	Forward time: 	 0.31 sec
2023-04-01 14:51:50,159 			Loss:    1.788e-03    			Backward time: 	 0.09 sec 
2023-04-01 14:51:50,296 			Learning rate: weights:   1.000e-03    
2023-04-01 14:51:50,297 			Last test performance: 97.09%
2023-04-01 14:51:50,297 ----------------
2023-04-01 14:51:50,735   56  =>  62   		Training 486 pattern with 98.54% 	Forward time: 	 0.31 sec
2023-04-01 14:51:50,736 			Loss:    2.079e-03    			Backward time: 	 0.10 sec 
2023-04-01 14:51:50,885 			Learning rate: weights:   1.000e-03    
2023-04-01 14:51:50,885 			Last test performance: 97.09%
2023-04-01 14:51:50,885 ----------------
2023-04-01 14:51:51,295   56  =>  63   		Training 486 pattern with 97.92% 	Forward time: 	 0.28 sec
2023-04-01 14:51:51,296 			Loss:    2.350e-03    			Backward time: 	 0.11 sec 
2023-04-01 14:51:51,413 			Learning rate: weights:   1.000e-03    
2023-04-01 14:51:51,413 			Last test performance: 97.09%
2023-04-01 14:51:51,413 ----------------
2023-04-01 14:51:51,799   56  =>  64   		Training 486 pattern with 97.71% 	Forward time: 	 0.27 sec
2023-04-01 14:51:51,799 			Loss:    2.598e-03    			Backward time: 	 0.09 sec 
2023-04-01 14:51:51,896 			Learning rate: weights:   1.000e-03    
2023-04-01 14:51:51,896 			Last test performance: 97.09%
2023-04-01 14:51:51,896 ----------------
2023-04-01 14:51:52,269   56  =>  65   		Training 486 pattern with 98.75% 	Forward time: 	 0.26 sec
2023-04-01 14:51:52,270 			Loss:    1.867e-03    			Backward time: 	 0.10 sec 
2023-04-01 14:51:52,402 			Learning rate: weights:   1.000e-03    
2023-04-01 14:51:52,402 			Last test performance: 97.09%
2023-04-01 14:51:52,403 ----------------
2023-04-01 14:51:52,760   56  =>  66   		Training 486 pattern with 97.71% 	Forward time: 	 0.24 sec
2023-04-01 14:51:52,760 			Loss:    3.337e-03    			Backward time: 	 0.09 sec 
2023-04-01 14:51:52,851 			Learning rate: weights:   1.000e-03    
2023-04-01 14:51:52,852 			Last test performance: 97.09%
2023-04-01 14:51:52,852 ----------------
2023-04-01 14:51:53,379   56  =>  67   		Training 486 pattern with 98.12% 	Forward time: 	 0.39 sec
2023-04-01 14:51:53,379 			Loss:    2.277e-03    			Backward time: 	 0.10 sec 
2023-04-01 14:51:53,529 			Learning rate: weights:   1.000e-03    
2023-04-01 14:51:53,530 			Last test performance: 97.09%
2023-04-01 14:51:53,530 ----------------
2023-04-01 14:51:54,027   56  =>  68   		Training 486 pattern with 98.96% 	Forward time: 	 0.34 sec
2023-04-01 14:51:54,027 			Loss:    1.186e-03    			Backward time: 	 0.13 sec 
2023-04-01 14:51:54,176 			Learning rate: weights:   1.000e-03    
2023-04-01 14:51:54,176 			Last test performance: 97.09%
2023-04-01 14:51:54,176 ----------------
2023-04-01 14:51:54,604   56  =>  69   		Training 486 pattern with 97.92% 	Forward time: 	 0.30 sec
2023-04-01 14:51:54,604 			Loss:    2.522e-03    			Backward time: 	 0.10 sec 
2023-04-01 14:51:54,813 			Learning rate: weights:   1.000e-03    
2023-04-01 14:51:54,813 			Last test performance: 97.09%
2023-04-01 14:51:54,813 ----------------
2023-04-01 14:51:55,209   56  =>  70   		Training 486 pattern with 98.75% 	Forward time: 	 0.27 sec
2023-04-01 14:51:55,209 			Loss:    2.184e-03    			Backward time: 	 0.10 sec 
2023-04-01 14:51:55,302 			Learning rate: weights:   1.000e-03    
2023-04-01 14:51:55,303 			Last test performance: 97.09%
2023-04-01 14:51:55,303 ----------------
2023-04-01 14:51:55,768   56  =>  71   		Training 486 pattern with 98.33% 	Forward time: 	 0.30 sec
2023-04-01 14:51:55,768 			Loss:    2.117e-03    			Backward time: 	 0.14 sec 
2023-04-01 14:51:55,936 			Learning rate: weights:   1.000e-03    
2023-04-01 14:51:55,936 			Last test performance: 97.09%
2023-04-01 14:51:55,936 ----------------
2023-04-01 14:51:56,408   56  =>  72   		Training 486 pattern with 97.92% 	Forward time: 	 0.27 sec
2023-04-01 14:51:56,408 			Loss:    1.931e-03    			Backward time: 	 0.18 sec 
2023-04-01 14:51:56,587 			Learning rate: weights:   1.000e-03    
2023-04-01 14:51:56,587 			Last test performance: 97.09%
2023-04-01 14:51:56,588 ----------------
2023-04-01 14:51:56,972   56  =>  73   		Training 486 pattern with 97.50% 	Forward time: 	 0.26 sec
2023-04-01 14:51:56,972 			Loss:    3.134e-03    			Backward time: 	 0.11 sec 
2023-04-01 14:51:57,074 			Learning rate: weights:   1.000e-03    
2023-04-01 14:51:57,074 			Last test performance: 97.09%
2023-04-01 14:51:57,074 ----------------
2023-04-01 14:51:57,489   56  =>  74   		Training 486 pattern with 98.33% 	Forward time: 	 0.28 sec
2023-04-01 14:51:57,489 			Loss:    2.514e-03    			Backward time: 	 0.10 sec 
2023-04-01 14:51:57,632 			Learning rate: weights:   1.000e-03    
2023-04-01 14:51:57,632 			Last test performance: 97.09%
2023-04-01 14:51:57,632 ----------------
2023-04-01 14:51:58,046   56  =>  75   		Training 486 pattern with 98.12% 	Forward time: 	 0.29 sec
2023-04-01 14:51:58,046 			Loss:    2.446e-03    			Backward time: 	 0.10 sec 
2023-04-01 14:51:58,219 			Learning rate: weights:   1.000e-03    
2023-04-01 14:51:58,219 			Last test performance: 97.09%
2023-04-01 14:51:58,220 ----------------
2023-04-01 14:51:58,691   56  =>  76   		Training 486 pattern with 97.71% 	Forward time: 	 0.34 sec
2023-04-01 14:51:58,691 			Loss:    2.676e-03    			Backward time: 	 0.10 sec 
2023-04-01 14:51:58,893 			Learning rate: weights:   1.000e-03    
2023-04-01 14:51:58,894 			Last test performance: 97.09%
2023-04-01 14:51:58,894 ----------------
2023-04-01 14:51:59,386   56  =>  77   		Training 486 pattern with 97.71% 	Forward time: 	 0.33 sec
2023-04-01 14:51:59,386 			Loss:    3.319e-03    			Backward time: 	 0.14 sec 
2023-04-01 14:51:59,540 			Learning rate: weights:   1.000e-03    
2023-04-01 14:51:59,540 			Last test performance: 97.09%
2023-04-01 14:51:59,540 ----------------
2023-04-01 14:52:00,015   56  =>  78   		Training 486 pattern with 97.71% 	Forward time: 	 0.34 sec
2023-04-01 14:52:00,016 			Loss:    2.547e-03    			Backward time: 	 0.10 sec 
2023-04-01 14:52:00,215 			Learning rate: weights:   1.000e-03    
2023-04-01 14:52:00,215 			Last test performance: 97.09%
2023-04-01 14:52:00,215 ----------------
2023-04-01 14:52:00,609   56  =>  79   		Training 486 pattern with 96.67% 	Forward time: 	 0.26 sec
2023-04-01 14:52:00,609 			Loss:    2.672e-03    			Backward time: 	 0.10 sec 
2023-04-01 14:52:00,726 			Learning rate: weights:   1.000e-03    
2023-04-01 14:52:00,726 			Last test performance: 97.09%
2023-04-01 14:52:00,726 ----------------
2023-04-01 14:52:01,119   56  =>  80   		Training 486 pattern with 98.96% 	Forward time: 	 0.26 sec
2023-04-01 14:52:01,119 			Loss:    1.822e-03    			Backward time: 	 0.10 sec 
2023-04-01 14:52:01,409 			Learning rate: weights:   1.000e-03    
2023-04-01 14:52:01,409 			Last test performance: 97.09%
2023-04-01 14:52:01,409 ----------------
2023-04-01 14:52:01,813   56  =>  81   		Training 486 pattern with 98.12% 	Forward time: 	 0.28 sec
2023-04-01 14:52:01,814 			Loss:    2.130e-03    			Backward time: 	 0.10 sec 
2023-04-01 14:52:02,015 			Learning rate: weights:   1.000e-03    
2023-04-01 14:52:02,015 			Last test performance: 97.09%
2023-04-01 14:52:02,015 ----------------
2023-04-01 14:52:02,441   56  =>  82   		Training 486 pattern with 98.33% 	Forward time: 	 0.30 sec
2023-04-01 14:52:02,441 			Loss:    1.978e-03    			Backward time: 	 0.10 sec 
2023-04-01 14:52:02,618 			Learning rate: weights:   1.000e-03    
2023-04-01 14:52:02,618 			Last test performance: 97.09%
2023-04-01 14:52:02,618 ----------------
2023-04-01 14:52:03,031   56  =>  83   		Training 486 pattern with 97.08% 	Forward time: 	 0.29 sec
2023-04-01 14:52:03,032 			Loss:    3.160e-03    			Backward time: 	 0.10 sec 
2023-04-01 14:52:03,186 			Learning rate: weights:   1.000e-03    
2023-04-01 14:52:03,192 			Last test performance: 97.09%
2023-04-01 14:52:03,192 ----------------
2023-04-01 14:52:03,660   56  =>  84   		Training 486 pattern with 98.54% 	Forward time: 	 0.35 sec
2023-04-01 14:52:03,660 			Loss:    2.783e-03    			Backward time: 	 0.10 sec 
2023-04-01 14:52:03,756 			Learning rate: weights:   1.000e-03    
2023-04-01 14:52:03,757 			Last test performance: 97.09%
2023-04-01 14:52:03,757 ----------------
2023-04-01 14:52:04,147   56  =>  85   		Training 486 pattern with 98.33% 	Forward time: 	 0.26 sec
2023-04-01 14:52:04,147 			Loss:    2.870e-03    			Backward time: 	 0.10 sec 
2023-04-01 14:52:04,351 			Learning rate: weights:   1.000e-03    
2023-04-01 14:52:04,351 			Last test performance: 97.09%
2023-04-01 14:52:04,351 ----------------
2023-04-01 14:52:04,745   56  =>  86   		Training 486 pattern with 96.46% 	Forward time: 	 0.27 sec
2023-04-01 14:52:04,745 			Loss:    3.730e-03    			Backward time: 	 0.10 sec 
2023-04-01 14:52:04,881 			Learning rate: weights:   1.000e-03    
2023-04-01 14:52:04,881 			Last test performance: 97.09%
2023-04-01 14:52:04,881 ----------------
2023-04-01 14:52:05,294   56  =>  87   		Training 486 pattern with 98.96% 	Forward time: 	 0.27 sec
2023-04-01 14:52:05,294 			Loss:    1.577e-03    			Backward time: 	 0.11 sec 
2023-04-01 14:52:05,491 			Learning rate: weights:   1.000e-03    
2023-04-01 14:52:05,491 			Last test performance: 97.09%
2023-04-01 14:52:05,497 ----------------
2023-04-01 14:52:05,889   56  =>  88   		Training 486 pattern with 97.50% 	Forward time: 	 0.27 sec
2023-04-01 14:52:05,889 			Loss:    3.836e-03    			Backward time: 	 0.10 sec 
2023-04-01 14:52:06,012 			Learning rate: weights:   1.000e-03    
2023-04-01 14:52:06,013 			Last test performance: 97.09%
2023-04-01 14:52:06,013 ----------------
2023-04-01 14:52:06,415   56  =>  89   		Training 486 pattern with 98.33% 	Forward time: 	 0.26 sec
2023-04-01 14:52:06,416 			Loss:    2.637e-03    			Backward time: 	 0.11 sec 
2023-04-01 14:52:06,611 			Learning rate: weights:   1.000e-03    
2023-04-01 14:52:06,611 			Last test performance: 97.09%
2023-04-01 14:52:06,611 ----------------
2023-04-01 14:52:07,358   56  =>  90   		Training 486 pattern with 99.17% 	Forward time: 	 0.62 sec
2023-04-01 14:52:07,358 			Loss:    1.412e-03    			Backward time: 	 0.10 sec 
2023-04-01 14:52:07,534 			Learning rate: weights:   1.000e-03    
2023-04-01 14:52:07,558 			Last test performance: 97.09%
2023-04-01 14:52:07,558 ----------------
2023-04-01 14:52:07,986   56  =>  91   		Training 486 pattern with 98.54% 	Forward time: 	 0.34 sec
2023-04-01 14:52:07,986 			Loss:    2.542e-03    			Backward time: 	 0.09 sec 
2023-04-01 14:52:08,079 			Learning rate: weights:   1.000e-03    
2023-04-01 14:52:08,079 			Last test performance: 97.09%
2023-04-01 14:52:08,079 ----------------
2023-04-01 14:52:08,476   56  =>  92   		Training 486 pattern with 98.12% 	Forward time: 	 0.26 sec
2023-04-01 14:52:08,476 			Loss:    3.788e-03    			Backward time: 	 0.12 sec 
2023-04-01 14:52:08,636 			Learning rate: weights:   1.000e-03    
2023-04-01 14:52:08,636 			Last test performance: 97.09%
2023-04-01 14:52:08,636 ----------------
2023-04-01 14:52:09,063   56  =>  93   		Training 486 pattern with 98.33% 	Forward time: 	 0.30 sec
2023-04-01 14:52:09,063 			Loss:    2.282e-03    			Backward time: 	 0.10 sec 
2023-04-01 14:52:09,186 			Learning rate: weights:   1.000e-03    
2023-04-01 14:52:09,186 			Last test performance: 97.09%
2023-04-01 14:52:09,186 ----------------
2023-04-01 14:52:09,651   56  =>  94   		Training 486 pattern with 97.08% 	Forward time: 	 0.35 sec
2023-04-01 14:52:09,651 			Loss:    3.141e-03    			Backward time: 	 0.10 sec 
2023-04-01 14:52:09,787 			Learning rate: weights:   1.000e-03    
2023-04-01 14:52:09,787 			Last test performance: 97.09%
2023-04-01 14:52:09,787 ----------------
2023-04-01 14:52:10,232   56  =>  95   		Training 486 pattern with 98.75% 	Forward time: 	 0.33 sec
2023-04-01 14:52:10,232 			Loss:    1.732e-03    			Backward time: 	 0.09 sec 
2023-04-01 14:52:10,357 			Learning rate: weights:   1.000e-03    
2023-04-01 14:52:10,357 			Last test performance: 97.09%
2023-04-01 14:52:10,357 ----------------
2023-04-01 14:52:10,776   56  =>  96   		Training 486 pattern with 97.08% 	Forward time: 	 0.31 sec
2023-04-01 14:52:10,777 			Loss:    3.330e-03    			Backward time: 	 0.09 sec 
2023-04-01 14:52:10,923 			Learning rate: weights:   1.000e-03    
2023-04-01 14:52:10,923 			Last test performance: 97.09%
2023-04-01 14:52:10,923 ----------------
2023-04-01 14:52:11,563   56  =>  97   		Training 486 pattern with 98.75% 	Forward time: 	 0.53 sec
2023-04-01 14:52:11,563 			Loss:    1.974e-03    			Backward time: 	 0.09 sec 
2023-04-01 14:52:11,739 			Learning rate: weights:   1.000e-03    
2023-04-01 14:52:11,740 			Last test performance: 97.09%
2023-04-01 14:52:11,740 ----------------
2023-04-01 14:52:12,095   56  =>  98   		Training 486 pattern with 98.54% 	Forward time: 	 0.24 sec
2023-04-01 14:52:12,095 			Loss:    3.056e-03    			Backward time: 	 0.09 sec 
2023-04-01 14:52:12,218 			Learning rate: weights:   1.000e-03    
2023-04-01 14:52:12,219 			Last test performance: 97.09%
2023-04-01 14:52:12,219 ----------------
2023-04-01 14:52:12,559   56  =>  99   		Training 486 pattern with 98.75% 	Forward time: 	 0.23 sec
2023-04-01 14:52:12,559 			Loss:    2.201e-03    			Backward time: 	 0.09 sec 
2023-04-01 14:52:12,717 			Learning rate: weights:   1.000e-03    
2023-04-01 14:52:12,717 			Last test performance: 97.09%
2023-04-01 14:52:12,717 ----------------
2023-04-01 14:52:13,045   56  => 100   		Training 486 pattern with 97.92% 	Forward time: 	 0.22 sec
2023-04-01 14:52:13,045 			Loss:    2.167e-03    			Backward time: 	 0.08 sec 
2023-04-01 14:52:13,162 			Learning rate: weights:   1.000e-03    
2023-04-01 14:52:13,162 			Last test performance: 97.09%
2023-04-01 14:52:13,162 ----------------
2023-04-01 14:52:13,527   56  => 101   		Training 486 pattern with 98.75% 	Forward time: 	 0.23 sec
2023-04-01 14:52:13,527 			Loss:    1.700e-03    			Backward time: 	 0.11 sec 
2023-04-01 14:52:13,614 			Learning rate: weights:   1.000e-03    
2023-04-01 14:52:13,614 			Last test performance: 97.09%
2023-04-01 14:52:13,614 ----------------
2023-04-01 14:52:14,001   56  => 102   		Training 486 pattern with 98.33% 	Forward time: 	 0.29 sec
2023-04-01 14:52:14,001 			Loss:    3.864e-03    			Backward time: 	 0.08 sec 
2023-04-01 14:52:14,088 			Learning rate: weights:   1.000e-03    
2023-04-01 14:52:14,089 			Last test performance: 97.09%
2023-04-01 14:52:14,089 ----------------
2023-04-01 14:52:14,479   56  => 103   		Training 486 pattern with 98.54% 	Forward time: 	 0.28 sec
2023-04-01 14:52:14,479 			Loss:    2.349e-03    			Backward time: 	 0.09 sec 
2023-04-01 14:52:14,640 			Learning rate: weights:   1.000e-03    
2023-04-01 14:52:14,640 			Last test performance: 97.09%
2023-04-01 14:52:14,641 ----------------
2023-04-01 14:52:15,026   56  => 104   		Training 486 pattern with 97.92% 	Forward time: 	 0.27 sec
2023-04-01 14:52:15,026 			Loss:    2.025e-03    			Backward time: 	 0.09 sec 
2023-04-01 14:52:15,204 			Learning rate: weights:   1.000e-03    
2023-04-01 14:52:15,204 			Last test performance: 97.09%
2023-04-01 14:52:15,204 ----------------
2023-04-01 14:52:15,582   56  => 105   		Training 486 pattern with 98.33% 	Forward time: 	 0.26 sec
2023-04-01 14:52:15,582 			Loss:    2.378e-03    			Backward time: 	 0.10 sec 
2023-04-01 14:52:15,718 			Learning rate: weights:   1.000e-03    
2023-04-01 14:52:15,718 			Last test performance: 97.09%
2023-04-01 14:52:15,719 ----------------
2023-04-01 14:52:16,091   56  => 106   		Training 486 pattern with 97.92% 	Forward time: 	 0.25 sec
2023-04-01 14:52:16,091 			Loss:    2.050e-03    			Backward time: 	 0.10 sec 
2023-04-01 14:52:16,208 			Learning rate: weights:   1.000e-03    
2023-04-01 14:52:16,208 			Last test performance: 97.09%
2023-04-01 14:52:16,208 ----------------
2023-04-01 14:52:16,638   56  => 107   		Training 486 pattern with 98.33% 	Forward time: 	 0.28 sec
2023-04-01 14:52:16,638 			Loss:    2.336e-03    			Backward time: 	 0.13 sec 
2023-04-01 14:52:16,755 			Learning rate: weights:   1.000e-03    
2023-04-01 14:52:16,755 			Last test performance: 97.09%
2023-04-01 14:52:16,756 ----------------
2023-04-01 14:52:17,124   56  => 108   		Training 486 pattern with 97.92% 	Forward time: 	 0.25 sec
2023-04-01 14:52:17,124 			Loss:    2.342e-03    			Backward time: 	 0.10 sec 
2023-04-01 14:52:17,264 			Learning rate: weights:   1.000e-03    
2023-04-01 14:52:17,264 			Last test performance: 97.09%
2023-04-01 14:52:17,265 ----------------
2023-04-01 14:52:17,666   56  => 109   		Training 486 pattern with 97.92% 	Forward time: 	 0.28 sec
2023-04-01 14:52:17,667 			Loss:    2.962e-03    			Backward time: 	 0.10 sec 
2023-04-01 14:52:17,766 			Learning rate: weights:   1.000e-03    
2023-04-01 14:52:17,766 			Last test performance: 97.09%
2023-04-01 14:52:17,766 ----------------
2023-04-01 14:52:18,138   56  => 110   		Training 486 pattern with 98.96% 	Forward time: 	 0.26 sec
2023-04-01 14:52:18,138 			Loss:    1.125e-03    			Backward time: 	 0.09 sec 
2023-04-01 14:52:18,243 			Learning rate: weights:   1.000e-03    
2023-04-01 14:52:18,243 			Last test performance: 97.09%
2023-04-01 14:52:18,244 ----------------
2023-04-01 14:52:18,599   56  => 111   		Training 486 pattern with 98.12% 	Forward time: 	 0.25 sec
2023-04-01 14:52:18,600 			Loss:    1.678e-03    			Backward time: 	 0.09 sec 
2023-04-01 14:52:18,736 			Learning rate: weights:   1.000e-03    
2023-04-01 14:52:18,737 			Last test performance: 97.09%
2023-04-01 14:52:18,737 ----------------
2023-04-01 14:52:19,107   56  => 112   		Training 486 pattern with 98.33% 	Forward time: 	 0.25 sec
2023-04-01 14:52:19,107 			Loss:    2.017e-03    			Backward time: 	 0.09 sec 
2023-04-01 14:52:19,901 			Learning rate: weights:   1.000e-03    
2023-04-01 14:52:19,901 			Last test performance: 97.09%
2023-04-01 14:52:19,901 ----------------
2023-04-01 14:52:20,309   56  => 113   		Training 486 pattern with 98.33% 	Forward time: 	 0.29 sec
2023-04-01 14:52:20,309 			Loss:    1.891e-03    			Backward time: 	 0.10 sec 
2023-04-01 14:52:20,460 			Learning rate: weights:   1.000e-03    
2023-04-01 14:52:20,460 			Last test performance: 97.09%
2023-04-01 14:52:20,460 ----------------
2023-04-01 14:52:20,863   56  => 114   		Training 486 pattern with 97.71% 	Forward time: 	 0.29 sec
2023-04-01 14:52:20,863 			Loss:    2.469e-03    			Backward time: 	 0.09 sec 
2023-04-01 14:52:20,963 			Learning rate: weights:   1.000e-03    
2023-04-01 14:52:20,964 			Last test performance: 97.09%
2023-04-01 14:52:20,964 ----------------
2023-04-01 14:52:21,362   56  => 115   		Training 486 pattern with 98.12% 	Forward time: 	 0.29 sec
2023-04-01 14:52:21,362 			Loss:    1.781e-03    			Backward time: 	 0.09 sec 
2023-04-01 14:52:21,443 			Learning rate: weights:   1.000e-03    
2023-04-01 14:52:21,443 			Last test performance: 97.09%
2023-04-01 14:52:21,443 ----------------
2023-04-01 14:52:21,858   56  => 116   		Training 486 pattern with 97.92% 	Forward time: 	 0.31 sec
2023-04-01 14:52:21,858 			Loss:    2.757e-03    			Backward time: 	 0.09 sec 
2023-04-01 14:52:21,953 			Learning rate: weights:   1.000e-03    
2023-04-01 14:52:21,953 			Last test performance: 97.09%
2023-04-01 14:52:21,954 ----------------
2023-04-01 14:52:22,398   56  => 117   		Training 486 pattern with 97.08% 	Forward time: 	 0.34 sec
2023-04-01 14:52:22,399 			Loss:    2.405e-03    			Backward time: 	 0.09 sec 
2023-04-01 14:52:22,493 			Learning rate: weights:   1.000e-03    
2023-04-01 14:52:22,493 			Last test performance: 97.09%
2023-04-01 14:52:22,493 ----------------
2023-04-01 14:52:22,912   56  => 118   		Training 486 pattern with 97.92% 	Forward time: 	 0.30 sec
2023-04-01 14:52:22,912 			Loss:    1.865e-03    			Backward time: 	 0.09 sec 
2023-04-01 14:52:23,087 			Learning rate: weights:   1.000e-03    
2023-04-01 14:52:23,087 			Last test performance: 97.09%
2023-04-01 14:52:23,088 ----------------
2023-04-01 14:52:23,479   56  => 119   		Training 486 pattern with 97.50% 	Forward time: 	 0.28 sec
2023-04-01 14:52:23,479 			Loss:    3.143e-03    			Backward time: 	 0.09 sec 
2023-04-01 14:52:23,660 			Learning rate: weights:   1.000e-03    
2023-04-01 14:52:23,660 			Last test performance: 97.09%
2023-04-01 14:52:23,660 ----------------
2023-04-01 14:52:24,011   56  => 120   		Training 486 pattern with 98.75% 	Forward time: 	 0.24 sec
2023-04-01 14:52:24,011 			Loss:    1.431e-03    			Backward time: 	 0.09 sec 
2023-04-01 14:52:24,165 			Learning rate: weights:   1.000e-03    
2023-04-01 14:52:24,165 			Last test performance: 97.09%
2023-04-01 14:52:24,165 ----------------
2023-04-01 14:52:24,551   56  => 121   		Training 486 pattern with 98.12% 	Forward time: 	 0.26 sec
2023-04-01 14:52:24,551 			Loss:    2.418e-03    			Backward time: 	 0.10 sec 
2023-04-01 14:52:24,690 			Learning rate: weights:   1.000e-03    
2023-04-01 14:52:24,690 			Last test performance: 97.09%
2023-04-01 14:52:24,691 ----------------
2023-04-01 14:52:25,061   56  => 122   		Training 486 pattern with 98.12% 	Forward time: 	 0.26 sec
2023-04-01 14:52:25,062 			Loss:    2.282e-03    			Backward time: 	 0.09 sec 
2023-04-01 14:52:25,263 			Learning rate: weights:   1.000e-03    
2023-04-01 14:52:25,264 			Last test performance: 97.09%
2023-04-01 14:52:25,264 ----------------
2023-04-01 14:52:25,668   56  => 123   		Training 486 pattern with 97.08% 	Forward time: 	 0.28 sec
2023-04-01 14:52:25,668 			Loss:    3.979e-03    			Backward time: 	 0.10 sec 
2023-04-01 14:52:25,804 			Learning rate: weights:   1.000e-03    
2023-04-01 14:52:25,804 			Last test performance: 97.09%
2023-04-01 14:52:25,804 ----------------
2023-04-01 14:52:26,189   56  => 124   		Training 486 pattern with 98.54% 	Forward time: 	 0.26 sec
2023-04-01 14:52:26,189 			Loss:    2.522e-03    			Backward time: 	 0.09 sec 
2023-04-01 14:52:26,330 
2023-04-01 14:52:26,330 Testing:
2023-04-01 14:52:26,348 		24 of 10000 with 87.50% 	 Time used:  0.02 sec
2023-04-01 14:52:26,362 		48 of 10000 with 89.58% 	 Time used:  0.01 sec
2023-04-01 14:52:26,372 		72 of 10000 with 93.06% 	 Time used:  0.01 sec
2023-04-01 14:52:26,381 		96 of 10000 with 93.75% 	 Time used:  0.01 sec
2023-04-01 14:52:26,391 		120 of 10000 with 95.00% 	 Time used:  0.01 sec
2023-04-01 14:52:26,401 		144 of 10000 with 95.14% 	 Time used:  0.01 sec
2023-04-01 14:52:26,410 		168 of 10000 with 95.83% 	 Time used:  0.01 sec
2023-04-01 14:52:26,420 		192 of 10000 with 96.35% 	 Time used:  0.01 sec
2023-04-01 14:52:26,429 		216 of 10000 with 96.76% 	 Time used:  0.01 sec
2023-04-01 14:52:26,439 		240 of 10000 with 96.25% 	 Time used:  0.01 sec
2023-04-01 14:52:26,449 		264 of 10000 with 96.21% 	 Time used:  0.01 sec
2023-04-01 14:52:26,458 		288 of 10000 with 96.18% 	 Time used:  0.01 sec
2023-04-01 14:52:26,468 		312 of 10000 with 96.15% 	 Time used:  0.01 sec
2023-04-01 14:52:26,478 		336 of 10000 with 96.43% 	 Time used:  0.01 sec
2023-04-01 14:52:26,488 		360 of 10000 with 96.39% 	 Time used:  0.01 sec
2023-04-01 14:52:26,498 		384 of 10000 with 96.09% 	 Time used:  0.01 sec
2023-04-01 14:52:26,508 		408 of 10000 with 96.32% 	 Time used:  0.01 sec
2023-04-01 14:52:26,517 		432 of 10000 with 96.30% 	 Time used:  0.01 sec
2023-04-01 14:52:26,527 		456 of 10000 with 95.61% 	 Time used:  0.01 sec
2023-04-01 14:52:26,537 		480 of 10000 with 95.83% 	 Time used:  0.01 sec
2023-04-01 14:52:26,547 		504 of 10000 with 95.83% 	 Time used:  0.01 sec
2023-04-01 14:52:26,557 		528 of 10000 with 95.83% 	 Time used:  0.01 sec
2023-04-01 14:52:26,566 		552 of 10000 with 96.01% 	 Time used:  0.01 sec
2023-04-01 14:52:26,576 		576 of 10000 with 96.01% 	 Time used:  0.01 sec
2023-04-01 14:52:26,586 		600 of 10000 with 96.17% 	 Time used:  0.01 sec
2023-04-01 14:52:26,595 		624 of 10000 with 96.31% 	 Time used:  0.01 sec
2023-04-01 14:52:26,605 		648 of 10000 with 96.45% 	 Time used:  0.01 sec
2023-04-01 14:52:26,615 		672 of 10000 with 96.28% 	 Time used:  0.01 sec
2023-04-01 14:52:26,626 		696 of 10000 with 96.26% 	 Time used:  0.01 sec
2023-04-01 14:52:26,636 		720 of 10000 with 96.39% 	 Time used:  0.01 sec
2023-04-01 14:52:26,646 		744 of 10000 with 96.37% 	 Time used:  0.01 sec
2023-04-01 14:52:26,656 		768 of 10000 with 96.09% 	 Time used:  0.01 sec
2023-04-01 14:52:26,667 		792 of 10000 with 96.21% 	 Time used:  0.01 sec
2023-04-01 14:52:26,677 		816 of 10000 with 96.20% 	 Time used:  0.01 sec
2023-04-01 14:52:26,687 		840 of 10000 with 96.19% 	 Time used:  0.01 sec
2023-04-01 14:52:26,697 		864 of 10000 with 96.06% 	 Time used:  0.01 sec
2023-04-01 14:52:26,708 		888 of 10000 with 96.17% 	 Time used:  0.01 sec
2023-04-01 14:52:26,718 		912 of 10000 with 95.94% 	 Time used:  0.01 sec
2023-04-01 14:52:26,728 		936 of 10000 with 96.05% 	 Time used:  0.01 sec
2023-04-01 14:52:26,738 		960 of 10000 with 96.15% 	 Time used:  0.01 sec
2023-04-01 14:52:26,748 		984 of 10000 with 96.24% 	 Time used:  0.01 sec
2023-04-01 14:52:26,758 		1008 of 10000 with 96.33% 	 Time used:  0.01 sec
2023-04-01 14:52:26,769 		1032 of 10000 with 96.32% 	 Time used:  0.01 sec
2023-04-01 14:52:26,779 		1056 of 10000 with 96.31% 	 Time used:  0.01 sec
2023-04-01 14:52:26,789 		1080 of 10000 with 96.39% 	 Time used:  0.01 sec
2023-04-01 14:52:26,799 		1104 of 10000 with 96.47% 	 Time used:  0.01 sec
2023-04-01 14:52:26,809 		1128 of 10000 with 96.54% 	 Time used:  0.01 sec
2023-04-01 14:52:26,819 		1152 of 10000 with 96.44% 	 Time used:  0.01 sec
2023-04-01 14:52:26,830 		1176 of 10000 with 96.51% 	 Time used:  0.01 sec
2023-04-01 14:52:26,840 		1200 of 10000 with 96.58% 	 Time used:  0.01 sec
2023-04-01 14:52:26,849 		1224 of 10000 with 96.57% 	 Time used:  0.01 sec
2023-04-01 14:52:26,858 		1248 of 10000 with 96.63% 	 Time used:  0.01 sec
2023-04-01 14:52:26,867 		1272 of 10000 with 96.70% 	 Time used:  0.01 sec
2023-04-01 14:52:26,877 		1296 of 10000 with 96.76% 	 Time used:  0.01 sec
2023-04-01 14:52:26,886 		1320 of 10000 with 96.82% 	 Time used:  0.01 sec
2023-04-01 14:52:26,895 		1344 of 10000 with 96.88% 	 Time used:  0.01 sec
2023-04-01 14:52:26,904 		1368 of 10000 with 96.86% 	 Time used:  0.01 sec
2023-04-01 14:52:26,914 		1392 of 10000 with 96.91% 	 Time used:  0.01 sec
2023-04-01 14:52:26,947 		1416 of 10000 with 96.96% 	 Time used:  0.03 sec
2023-04-01 14:52:26,957 		1440 of 10000 with 97.01% 	 Time used:  0.01 sec
2023-04-01 14:52:26,966 		1464 of 10000 with 97.06% 	 Time used:  0.01 sec
2023-04-01 14:52:26,975 		1488 of 10000 with 97.04% 	 Time used:  0.01 sec
2023-04-01 14:52:26,984 		1512 of 10000 with 97.02% 	 Time used:  0.01 sec
2023-04-01 14:52:26,994 		1536 of 10000 with 97.01% 	 Time used:  0.01 sec
2023-04-01 14:52:27,003 		1560 of 10000 with 97.05% 	 Time used:  0.01 sec
2023-04-01 14:52:27,012 		1584 of 10000 with 96.91% 	 Time used:  0.01 sec
2023-04-01 14:52:27,021 		1608 of 10000 with 96.95% 	 Time used:  0.01 sec
2023-04-01 14:52:27,030 		1632 of 10000 with 96.94% 	 Time used:  0.01 sec
2023-04-01 14:52:27,040 		1656 of 10000 with 96.98% 	 Time used:  0.01 sec
2023-04-01 14:52:27,049 		1680 of 10000 with 97.02% 	 Time used:  0.01 sec
2023-04-01 14:52:27,058 		1704 of 10000 with 96.95% 	 Time used:  0.01 sec
2023-04-01 14:52:27,068 		1728 of 10000 with 96.88% 	 Time used:  0.01 sec
2023-04-01 14:52:27,077 		1752 of 10000 with 96.86% 	 Time used:  0.01 sec
2023-04-01 14:52:27,086 		1776 of 10000 with 96.90% 	 Time used:  0.01 sec
2023-04-01 14:52:27,095 		1800 of 10000 with 96.89% 	 Time used:  0.01 sec
2023-04-01 14:52:27,105 		1824 of 10000 with 96.82% 	 Time used:  0.01 sec
2023-04-01 14:52:27,114 		1848 of 10000 with 96.75% 	 Time used:  0.01 sec
2023-04-01 14:52:27,151 		1872 of 10000 with 96.74% 	 Time used:  0.04 sec
2023-04-01 14:52:27,161 		1896 of 10000 with 96.78% 	 Time used:  0.01 sec
2023-04-01 14:52:27,170 		1920 of 10000 with 96.77% 	 Time used:  0.01 sec
2023-04-01 14:52:27,179 		1944 of 10000 with 96.71% 	 Time used:  0.01 sec
2023-04-01 14:52:27,188 		1968 of 10000 with 96.65% 	 Time used:  0.01 sec
2023-04-01 14:52:27,198 		1992 of 10000 with 96.69% 	 Time used:  0.01 sec
2023-04-01 14:52:27,207 		2016 of 10000 with 96.73% 	 Time used:  0.01 sec
2023-04-01 14:52:27,216 		2040 of 10000 with 96.76% 	 Time used:  0.01 sec
2023-04-01 14:52:27,225 		2064 of 10000 with 96.66% 	 Time used:  0.01 sec
2023-04-01 14:52:27,235 		2088 of 10000 with 96.65% 	 Time used:  0.01 sec
2023-04-01 14:52:27,244 		2112 of 10000 with 96.69% 	 Time used:  0.01 sec
2023-04-01 14:52:27,253 		2136 of 10000 with 96.72% 	 Time used:  0.01 sec
2023-04-01 14:52:27,262 		2160 of 10000 with 96.71% 	 Time used:  0.01 sec
2023-04-01 14:52:27,272 		2184 of 10000 with 96.75% 	 Time used:  0.01 sec
2023-04-01 14:52:27,281 		2208 of 10000 with 96.78% 	 Time used:  0.01 sec
2023-04-01 14:52:27,290 		2232 of 10000 with 96.77% 	 Time used:  0.01 sec
2023-04-01 14:52:27,323 		2256 of 10000 with 96.81% 	 Time used:  0.03 sec
2023-04-01 14:52:27,333 		2280 of 10000 with 96.80% 	 Time used:  0.01 sec
2023-04-01 14:52:27,342 		2304 of 10000 with 96.83% 	 Time used:  0.01 sec
2023-04-01 14:52:27,351 		2328 of 10000 with 96.82% 	 Time used:  0.01 sec
2023-04-01 14:52:27,360 		2352 of 10000 with 96.85% 	 Time used:  0.01 sec
2023-04-01 14:52:27,370 		2376 of 10000 with 96.84% 	 Time used:  0.01 sec
2023-04-01 14:52:27,379 		2400 of 10000 with 96.79% 	 Time used:  0.01 sec
2023-04-01 14:52:27,388 		2424 of 10000 with 96.82% 	 Time used:  0.01 sec
2023-04-01 14:52:27,397 		2448 of 10000 with 96.77% 	 Time used:  0.01 sec
2023-04-01 14:52:27,407 		2472 of 10000 with 96.80% 	 Time used:  0.01 sec
2023-04-01 14:52:27,416 		2496 of 10000 with 96.79% 	 Time used:  0.01 sec
2023-04-01 14:52:27,425 		2520 of 10000 with 96.83% 	 Time used:  0.01 sec
2023-04-01 14:52:27,434 		2544 of 10000 with 96.86% 	 Time used:  0.01 sec
2023-04-01 14:52:27,443 		2568 of 10000 with 96.85% 	 Time used:  0.01 sec
2023-04-01 14:52:27,453 		2592 of 10000 with 96.88% 	 Time used:  0.01 sec
2023-04-01 14:52:27,493 		2616 of 10000 with 96.90% 	 Time used:  0.04 sec
2023-04-01 14:52:27,502 		2640 of 10000 with 96.93% 	 Time used:  0.01 sec
2023-04-01 14:52:27,512 		2664 of 10000 with 96.96% 	 Time used:  0.01 sec
2023-04-01 14:52:27,521 		2688 of 10000 with 96.91% 	 Time used:  0.01 sec
2023-04-01 14:52:27,530 		2712 of 10000 with 96.94% 	 Time used:  0.01 sec
2023-04-01 14:52:27,539 		2736 of 10000 with 96.89% 	 Time used:  0.01 sec
2023-04-01 14:52:27,549 		2760 of 10000 with 96.92% 	 Time used:  0.01 sec
2023-04-01 14:52:27,558 		2784 of 10000 with 96.95% 	 Time used:  0.01 sec
2023-04-01 14:52:27,567 		2808 of 10000 with 96.97% 	 Time used:  0.01 sec
2023-04-01 14:52:27,576 		2832 of 10000 with 96.96% 	 Time used:  0.01 sec
2023-04-01 14:52:27,586 		2856 of 10000 with 96.95% 	 Time used:  0.01 sec
2023-04-01 14:52:27,595 		2880 of 10000 with 96.94% 	 Time used:  0.01 sec
2023-04-01 14:52:27,604 		2904 of 10000 with 96.94% 	 Time used:  0.01 sec
2023-04-01 14:52:27,613 		2928 of 10000 with 96.96% 	 Time used:  0.01 sec
2023-04-01 14:52:27,623 		2952 of 10000 with 96.99% 	 Time used:  0.01 sec
2023-04-01 14:52:27,632 		2976 of 10000 with 97.01% 	 Time used:  0.01 sec
2023-04-01 14:52:27,665 		3000 of 10000 with 97.00% 	 Time used:  0.03 sec
2023-04-01 14:52:27,674 		3024 of 10000 with 97.02% 	 Time used:  0.01 sec
2023-04-01 14:52:27,683 		3048 of 10000 with 97.01% 	 Time used:  0.01 sec
2023-04-01 14:52:27,693 		3072 of 10000 with 97.01% 	 Time used:  0.01 sec
2023-04-01 14:52:27,702 		3096 of 10000 with 96.96% 	 Time used:  0.01 sec
2023-04-01 14:52:27,711 		3120 of 10000 with 96.99% 	 Time used:  0.01 sec
2023-04-01 14:52:27,720 		3144 of 10000 with 96.95% 	 Time used:  0.01 sec
2023-04-01 14:52:27,730 		3168 of 10000 with 96.94% 	 Time used:  0.01 sec
2023-04-01 14:52:27,739 		3192 of 10000 with 96.90% 	 Time used:  0.01 sec
2023-04-01 14:52:27,748 		3216 of 10000 with 96.89% 	 Time used:  0.01 sec
2023-04-01 14:52:27,757 		3240 of 10000 with 96.88% 	 Time used:  0.01 sec
2023-04-01 14:52:27,799 		3264 of 10000 with 96.91% 	 Time used:  0.04 sec
2023-04-01 14:52:27,808 		3288 of 10000 with 96.93% 	 Time used:  0.01 sec
2023-04-01 14:52:27,818 		3312 of 10000 with 96.95% 	 Time used:  0.01 sec
2023-04-01 14:52:27,827 		3336 of 10000 with 96.94% 	 Time used:  0.01 sec
2023-04-01 14:52:27,836 		3360 of 10000 with 96.96% 	 Time used:  0.01 sec
2023-04-01 14:52:27,845 		3384 of 10000 with 96.96% 	 Time used:  0.01 sec
2023-04-01 14:52:27,855 		3408 of 10000 with 96.98% 	 Time used:  0.01 sec
2023-04-01 14:52:27,864 		3432 of 10000 with 97.00% 	 Time used:  0.01 sec
2023-04-01 14:52:27,873 		3456 of 10000 with 96.99% 	 Time used:  0.01 sec
2023-04-01 14:52:27,882 		3480 of 10000 with 96.98% 	 Time used:  0.01 sec
2023-04-01 14:52:27,892 		3504 of 10000 with 97.00% 	 Time used:  0.01 sec
2023-04-01 14:52:27,901 		3528 of 10000 with 97.02% 	 Time used:  0.01 sec
2023-04-01 14:52:27,910 		3552 of 10000 with 97.02% 	 Time used:  0.01 sec
2023-04-01 14:52:27,919 		3576 of 10000 with 97.01% 	 Time used:  0.01 sec
2023-04-01 14:52:27,928 		3600 of 10000 with 97.00% 	 Time used:  0.01 sec
2023-04-01 14:52:27,938 		3624 of 10000 with 96.99% 	 Time used:  0.01 sec
2023-04-01 14:52:27,947 		3648 of 10000 with 97.01% 	 Time used:  0.01 sec
2023-04-01 14:52:27,956 		3672 of 10000 with 97.03% 	 Time used:  0.01 sec
2023-04-01 14:52:27,965 		3696 of 10000 with 97.00% 	 Time used:  0.01 sec
2023-04-01 14:52:28,002 		3720 of 10000 with 96.96% 	 Time used:  0.04 sec
2023-04-01 14:52:28,011 		3744 of 10000 with 96.96% 	 Time used:  0.01 sec
2023-04-01 14:52:28,020 		3768 of 10000 with 96.97% 	 Time used:  0.01 sec
2023-04-01 14:52:28,029 		3792 of 10000 with 96.97% 	 Time used:  0.01 sec
2023-04-01 14:52:28,039 		3816 of 10000 with 96.96% 	 Time used:  0.01 sec
2023-04-01 14:52:28,048 		3840 of 10000 with 96.98% 	 Time used:  0.01 sec
2023-04-01 14:52:28,057 		3864 of 10000 with 97.00% 	 Time used:  0.01 sec
2023-04-01 14:52:28,066 		3888 of 10000 with 96.99% 	 Time used:  0.01 sec
2023-04-01 14:52:28,075 		3912 of 10000 with 97.01% 	 Time used:  0.01 sec
2023-04-01 14:52:28,085 		3936 of 10000 with 97.03% 	 Time used:  0.01 sec
2023-04-01 14:52:28,094 		3960 of 10000 with 96.97% 	 Time used:  0.01 sec
2023-04-01 14:52:28,103 		3984 of 10000 with 96.99% 	 Time used:  0.01 sec
2023-04-01 14:52:28,139 		4008 of 10000 with 96.96% 	 Time used:  0.03 sec
2023-04-01 14:52:28,148 		4032 of 10000 with 96.95% 	 Time used:  0.01 sec
2023-04-01 14:52:28,157 		4056 of 10000 with 96.94% 	 Time used:  0.01 sec
2023-04-01 14:52:28,167 		4080 of 10000 with 96.96% 	 Time used:  0.01 sec
2023-04-01 14:52:28,176 		4104 of 10000 with 96.98% 	 Time used:  0.01 sec
2023-04-01 14:52:28,185 		4128 of 10000 with 96.97% 	 Time used:  0.01 sec
2023-04-01 14:52:28,194 		4152 of 10000 with 96.99% 	 Time used:  0.01 sec
2023-04-01 14:52:28,204 		4176 of 10000 with 97.01% 	 Time used:  0.01 sec
2023-04-01 14:52:28,213 		4200 of 10000 with 97.00% 	 Time used:  0.01 sec
2023-04-01 14:52:28,222 		4224 of 10000 with 97.02% 	 Time used:  0.01 sec
2023-04-01 14:52:28,231 		4248 of 10000 with 97.01% 	 Time used:  0.01 sec
2023-04-01 14:52:28,240 		4272 of 10000 with 97.00% 	 Time used:  0.01 sec
2023-04-01 14:52:28,250 		4296 of 10000 with 97.00% 	 Time used:  0.01 sec
2023-04-01 14:52:28,259 		4320 of 10000 with 96.99% 	 Time used:  0.01 sec
2023-04-01 14:52:28,268 		4344 of 10000 with 96.98% 	 Time used:  0.01 sec
2023-04-01 14:52:28,277 		4368 of 10000 with 97.00% 	 Time used:  0.01 sec
2023-04-01 14:52:28,310 		4392 of 10000 with 96.99% 	 Time used:  0.03 sec
2023-04-01 14:52:28,319 		4416 of 10000 with 96.99% 	 Time used:  0.01 sec
2023-04-01 14:52:28,328 		4440 of 10000 with 97.00% 	 Time used:  0.01 sec
2023-04-01 14:52:28,338 		4464 of 10000 with 97.02% 	 Time used:  0.01 sec
2023-04-01 14:52:28,347 		4488 of 10000 with 97.04% 	 Time used:  0.01 sec
2023-04-01 14:52:28,356 		4512 of 10000 with 97.05% 	 Time used:  0.01 sec
2023-04-01 14:52:28,365 		4536 of 10000 with 97.02% 	 Time used:  0.01 sec
2023-04-01 14:52:28,375 		4560 of 10000 with 97.02% 	 Time used:  0.01 sec
2023-04-01 14:52:28,413 		4584 of 10000 with 97.03% 	 Time used:  0.04 sec
2023-04-01 14:52:28,422 		4608 of 10000 with 97.01% 	 Time used:  0.01 sec
2023-04-01 14:52:28,431 		4632 of 10000 with 97.02% 	 Time used:  0.01 sec
2023-04-01 14:52:28,440 		4656 of 10000 with 97.01% 	 Time used:  0.01 sec
2023-04-01 14:52:28,450 		4680 of 10000 with 97.03% 	 Time used:  0.01 sec
2023-04-01 14:52:28,459 		4704 of 10000 with 97.02% 	 Time used:  0.01 sec
2023-04-01 14:52:28,468 		4728 of 10000 with 97.02% 	 Time used:  0.01 sec
2023-04-01 14:52:28,477 		4752 of 10000 with 97.01% 	 Time used:  0.01 sec
2023-04-01 14:52:28,487 		4776 of 10000 with 97.03% 	 Time used:  0.01 sec
2023-04-01 14:52:28,517 		4800 of 10000 with 97.02% 	 Time used:  0.03 sec
2023-04-01 14:52:28,526 		4824 of 10000 with 97.04% 	 Time used:  0.01 sec
2023-04-01 14:52:28,536 		4848 of 10000 with 97.01% 	 Time used:  0.01 sec
2023-04-01 14:52:28,545 		4872 of 10000 with 97.02% 	 Time used:  0.01 sec
2023-04-01 14:52:28,554 		4896 of 10000 with 97.04% 	 Time used:  0.01 sec
2023-04-01 14:52:28,563 		4920 of 10000 with 97.05% 	 Time used:  0.01 sec
2023-04-01 14:52:28,573 		4944 of 10000 with 97.05% 	 Time used:  0.01 sec
2023-04-01 14:52:28,582 		4968 of 10000 with 97.06% 	 Time used:  0.01 sec
2023-04-01 14:52:28,591 		4992 of 10000 with 97.08% 	 Time used:  0.01 sec
2023-04-01 14:52:28,600 		5016 of 10000 with 97.09% 	 Time used:  0.01 sec
2023-04-01 14:52:28,609 		5040 of 10000 with 97.08% 	 Time used:  0.01 sec
2023-04-01 14:52:28,653 		5064 of 10000 with 97.08% 	 Time used:  0.04 sec
2023-04-01 14:52:28,662 		5088 of 10000 with 97.05% 	 Time used:  0.01 sec
2023-04-01 14:52:28,671 		5112 of 10000 with 97.07% 	 Time used:  0.01 sec
2023-04-01 14:52:28,681 		5136 of 10000 with 97.08% 	 Time used:  0.01 sec
2023-04-01 14:52:28,690 		5160 of 10000 with 97.07% 	 Time used:  0.01 sec
2023-04-01 14:52:28,699 		5184 of 10000 with 97.07% 	 Time used:  0.01 sec
2023-04-01 14:52:28,708 		5208 of 10000 with 97.06% 	 Time used:  0.01 sec
2023-04-01 14:52:28,718 		5232 of 10000 with 97.04% 	 Time used:  0.01 sec
2023-04-01 14:52:28,727 		5256 of 10000 with 97.03% 	 Time used:  0.01 sec
2023-04-01 14:52:28,736 		5280 of 10000 with 97.05% 	 Time used:  0.01 sec
2023-04-01 14:52:28,745 		5304 of 10000 with 97.06% 	 Time used:  0.01 sec
2023-04-01 14:52:28,755 		5328 of 10000 with 97.05% 	 Time used:  0.01 sec
2023-04-01 14:52:28,764 		5352 of 10000 with 97.07% 	 Time used:  0.01 sec
2023-04-01 14:52:28,773 		5376 of 10000 with 97.06% 	 Time used:  0.01 sec
2023-04-01 14:52:28,782 		5400 of 10000 with 97.06% 	 Time used:  0.01 sec
2023-04-01 14:52:28,792 		5424 of 10000 with 97.05% 	 Time used:  0.01 sec
2023-04-01 14:52:28,801 		5448 of 10000 with 97.06% 	 Time used:  0.01 sec
2023-04-01 14:52:28,811 		5472 of 10000 with 97.06% 	 Time used:  0.01 sec
2023-04-01 14:52:28,821 		5496 of 10000 with 97.05% 	 Time used:  0.01 sec
2023-04-01 14:52:28,830 		5520 of 10000 with 97.05% 	 Time used:  0.01 sec
2023-04-01 14:52:28,840 		5544 of 10000 with 97.04% 	 Time used:  0.01 sec
2023-04-01 14:52:28,849 		5568 of 10000 with 97.04% 	 Time used:  0.01 sec
2023-04-01 14:52:28,859 		5592 of 10000 with 97.01% 	 Time used:  0.01 sec
2023-04-01 14:52:28,869 		5616 of 10000 with 97.03% 	 Time used:  0.01 sec
2023-04-01 14:52:28,878 		5640 of 10000 with 97.02% 	 Time used:  0.01 sec
2023-04-01 14:52:28,888 		5664 of 10000 with 97.03% 	 Time used:  0.01 sec
2023-04-01 14:52:28,898 		5688 of 10000 with 97.05% 	 Time used:  0.01 sec
2023-04-01 14:52:28,908 		5712 of 10000 with 97.06% 	 Time used:  0.01 sec
2023-04-01 14:52:28,917 		5736 of 10000 with 97.05% 	 Time used:  0.01 sec
2023-04-01 14:52:28,927 		5760 of 10000 with 97.05% 	 Time used:  0.01 sec
2023-04-01 14:52:28,937 		5784 of 10000 with 97.06% 	 Time used:  0.01 sec
2023-04-01 14:52:28,946 		5808 of 10000 with 97.06% 	 Time used:  0.01 sec
2023-04-01 14:52:28,956 		5832 of 10000 with 97.05% 	 Time used:  0.01 sec
2023-04-01 14:52:28,966 		5856 of 10000 with 97.05% 	 Time used:  0.01 sec
2023-04-01 14:52:28,976 		5880 of 10000 with 97.04% 	 Time used:  0.01 sec
2023-04-01 14:52:28,985 		5904 of 10000 with 97.05% 	 Time used:  0.01 sec
2023-04-01 14:52:28,995 		5928 of 10000 with 97.03% 	 Time used:  0.01 sec
2023-04-01 14:52:29,005 		5952 of 10000 with 97.04% 	 Time used:  0.01 sec
2023-04-01 14:52:29,014 		5976 of 10000 with 97.05% 	 Time used:  0.01 sec
2023-04-01 14:52:29,024 		6000 of 10000 with 97.07% 	 Time used:  0.01 sec
2023-04-01 14:52:29,034 		6024 of 10000 with 97.08% 	 Time used:  0.01 sec
2023-04-01 14:52:29,044 		6048 of 10000 with 97.07% 	 Time used:  0.01 sec
2023-04-01 14:52:29,053 		6072 of 10000 with 97.08% 	 Time used:  0.01 sec
2023-04-01 14:52:29,063 		6096 of 10000 with 97.06% 	 Time used:  0.01 sec
2023-04-01 14:52:29,073 		6120 of 10000 with 97.04% 	 Time used:  0.01 sec
2023-04-01 14:52:29,083 		6144 of 10000 with 97.05% 	 Time used:  0.01 sec
2023-04-01 14:52:29,092 		6168 of 10000 with 97.03% 	 Time used:  0.01 sec
2023-04-01 14:52:29,101 		6192 of 10000 with 97.00% 	 Time used:  0.01 sec
2023-04-01 14:52:29,111 		6216 of 10000 with 96.98% 	 Time used:  0.01 sec
2023-04-01 14:52:29,120 		6240 of 10000 with 96.99% 	 Time used:  0.01 sec
2023-04-01 14:52:29,129 		6264 of 10000 with 97.00% 	 Time used:  0.01 sec
2023-04-01 14:52:29,163 		6288 of 10000 with 97.01% 	 Time used:  0.03 sec
2023-04-01 14:52:29,172 		6312 of 10000 with 97.02% 	 Time used:  0.01 sec
2023-04-01 14:52:29,181 		6336 of 10000 with 97.03% 	 Time used:  0.01 sec
2023-04-01 14:52:29,190 		6360 of 10000 with 97.01% 	 Time used:  0.01 sec
2023-04-01 14:52:29,200 		6384 of 10000 with 97.01% 	 Time used:  0.01 sec
2023-04-01 14:52:29,209 		6408 of 10000 with 97.02% 	 Time used:  0.01 sec
2023-04-01 14:52:29,218 		6432 of 10000 with 97.03% 	 Time used:  0.01 sec
2023-04-01 14:52:29,227 		6456 of 10000 with 97.04% 	 Time used:  0.01 sec
2023-04-01 14:52:29,237 		6480 of 10000 with 97.05% 	 Time used:  0.01 sec
2023-04-01 14:52:29,246 		6504 of 10000 with 97.05% 	 Time used:  0.01 sec
2023-04-01 14:52:29,255 		6528 of 10000 with 97.03% 	 Time used:  0.01 sec
2023-04-01 14:52:29,265 		6552 of 10000 with 97.02% 	 Time used:  0.01 sec
2023-04-01 14:52:29,274 		6576 of 10000 with 97.03% 	 Time used:  0.01 sec
2023-04-01 14:52:29,283 		6600 of 10000 with 97.05% 	 Time used:  0.01 sec
2023-04-01 14:52:29,292 		6624 of 10000 with 97.06% 	 Time used:  0.01 sec
2023-04-01 14:52:29,302 		6648 of 10000 with 97.02% 	 Time used:  0.01 sec
2023-04-01 14:52:29,311 		6672 of 10000 with 97.03% 	 Time used:  0.01 sec
2023-04-01 14:52:29,320 		6696 of 10000 with 97.04% 	 Time used:  0.01 sec
2023-04-01 14:52:29,329 		6720 of 10000 with 97.04% 	 Time used:  0.01 sec
2023-04-01 14:52:29,338 		6744 of 10000 with 97.02% 	 Time used:  0.01 sec
2023-04-01 14:52:29,348 		6768 of 10000 with 97.00% 	 Time used:  0.01 sec
2023-04-01 14:52:29,357 		6792 of 10000 with 97.00% 	 Time used:  0.01 sec
2023-04-01 14:52:29,401 		6816 of 10000 with 96.99% 	 Time used:  0.04 sec
2023-04-01 14:52:29,410 		6840 of 10000 with 97.00% 	 Time used:  0.01 sec
2023-04-01 14:52:29,419 		6864 of 10000 with 97.01% 	 Time used:  0.01 sec
2023-04-01 14:52:29,429 		6888 of 10000 with 97.02% 	 Time used:  0.01 sec
2023-04-01 14:52:29,438 		6912 of 10000 with 96.99% 	 Time used:  0.01 sec
2023-04-01 14:52:29,447 		6936 of 10000 with 97.00% 	 Time used:  0.01 sec
2023-04-01 14:52:29,456 		6960 of 10000 with 97.01% 	 Time used:  0.01 sec
2023-04-01 14:52:29,466 		6984 of 10000 with 97.01% 	 Time used:  0.01 sec
2023-04-01 14:52:29,475 		7008 of 10000 with 97.02% 	 Time used:  0.01 sec
2023-04-01 14:52:29,484 		7032 of 10000 with 97.03% 	 Time used:  0.01 sec
2023-04-01 14:52:29,493 		7056 of 10000 with 97.04% 	 Time used:  0.01 sec
2023-04-01 14:52:29,503 		7080 of 10000 with 97.05% 	 Time used:  0.01 sec
2023-04-01 14:52:29,539 		7104 of 10000 with 97.04% 	 Time used:  0.03 sec
2023-04-01 14:52:29,548 		7128 of 10000 with 97.04% 	 Time used:  0.01 sec
2023-04-01 14:52:29,557 		7152 of 10000 with 97.04% 	 Time used:  0.01 sec
2023-04-01 14:52:29,566 		7176 of 10000 with 97.05% 	 Time used:  0.01 sec
2023-04-01 14:52:29,576 		7200 of 10000 with 97.04% 	 Time used:  0.01 sec
2023-04-01 14:52:29,585 		7224 of 10000 with 97.04% 	 Time used:  0.01 sec
2023-04-01 14:52:29,594 		7248 of 10000 with 97.03% 	 Time used:  0.01 sec
2023-04-01 14:52:29,603 		7272 of 10000 with 97.03% 	 Time used:  0.01 sec
2023-04-01 14:52:29,613 		7296 of 10000 with 97.04% 	 Time used:  0.01 sec
2023-04-01 14:52:29,622 		7320 of 10000 with 97.05% 	 Time used:  0.01 sec
2023-04-01 14:52:29,631 		7344 of 10000 with 97.05% 	 Time used:  0.01 sec
2023-04-01 14:52:29,640 		7368 of 10000 with 97.05% 	 Time used:  0.01 sec
2023-04-01 14:52:29,650 		7392 of 10000 with 97.06% 	 Time used:  0.01 sec
2023-04-01 14:52:29,659 		7416 of 10000 with 97.07% 	 Time used:  0.01 sec
2023-04-01 14:52:29,668 		7440 of 10000 with 97.08% 	 Time used:  0.01 sec
2023-04-01 14:52:29,677 		7464 of 10000 with 97.08% 	 Time used:  0.01 sec
2023-04-01 14:52:29,687 		7488 of 10000 with 97.09% 	 Time used:  0.01 sec
2023-04-01 14:52:29,696 		7512 of 10000 with 97.10% 	 Time used:  0.01 sec
2023-04-01 14:52:29,740 		7536 of 10000 with 97.11% 	 Time used:  0.04 sec
2023-04-01 14:52:29,749 		7560 of 10000 with 97.10% 	 Time used:  0.01 sec
2023-04-01 14:52:29,759 		7584 of 10000 with 97.11% 	 Time used:  0.01 sec
2023-04-01 14:52:29,768 		7608 of 10000 with 97.12% 	 Time used:  0.01 sec
2023-04-01 14:52:29,777 		7632 of 10000 with 97.13% 	 Time used:  0.01 sec
2023-04-01 14:52:29,786 		7656 of 10000 with 97.11% 	 Time used:  0.01 sec
2023-04-01 14:52:29,796 		7680 of 10000 with 97.12% 	 Time used:  0.01 sec
2023-04-01 14:52:29,805 		7704 of 10000 with 97.13% 	 Time used:  0.01 sec
2023-04-01 14:52:29,814 		7728 of 10000 with 97.14% 	 Time used:  0.01 sec
2023-04-01 14:52:29,845 		7752 of 10000 with 97.15% 	 Time used:  0.03 sec
2023-04-01 14:52:29,854 		7776 of 10000 with 97.16% 	 Time used:  0.01 sec
2023-04-01 14:52:29,863 		7800 of 10000 with 97.17% 	 Time used:  0.01 sec
2023-04-01 14:52:29,873 		7824 of 10000 with 97.18% 	 Time used:  0.01 sec
2023-04-01 14:52:29,882 		7848 of 10000 with 97.18% 	 Time used:  0.01 sec
2023-04-01 14:52:29,891 		7872 of 10000 with 97.17% 	 Time used:  0.01 sec
2023-04-01 14:52:29,900 		7896 of 10000 with 97.18% 	 Time used:  0.01 sec
2023-04-01 14:52:29,909 		7920 of 10000 with 97.17% 	 Time used:  0.01 sec
2023-04-01 14:52:29,919 		7944 of 10000 with 97.17% 	 Time used:  0.01 sec
2023-04-01 14:52:29,928 		7968 of 10000 with 97.16% 	 Time used:  0.01 sec
2023-04-01 14:52:29,937 		7992 of 10000 with 97.15% 	 Time used:  0.01 sec
2023-04-01 14:52:29,946 		8016 of 10000 with 97.14% 	 Time used:  0.01 sec
2023-04-01 14:52:29,956 		8040 of 10000 with 97.15% 	 Time used:  0.01 sec
2023-04-01 14:52:29,965 		8064 of 10000 with 97.16% 	 Time used:  0.01 sec
2023-04-01 14:52:29,974 		8088 of 10000 with 97.16% 	 Time used:  0.01 sec
2023-04-01 14:52:30,012 		8112 of 10000 with 97.14% 	 Time used:  0.04 sec
2023-04-01 14:52:30,021 		8136 of 10000 with 97.15% 	 Time used:  0.01 sec
2023-04-01 14:52:30,030 		8160 of 10000 with 97.16% 	 Time used:  0.01 sec
2023-04-01 14:52:30,040 		8184 of 10000 with 97.17% 	 Time used:  0.01 sec
2023-04-01 14:52:30,049 		8208 of 10000 with 97.17% 	 Time used:  0.01 sec
2023-04-01 14:52:30,058 		8232 of 10000 with 97.18% 	 Time used:  0.01 sec
2023-04-01 14:52:30,068 		8256 of 10000 with 97.19% 	 Time used:  0.01 sec
2023-04-01 14:52:30,077 		8280 of 10000 with 97.20% 	 Time used:  0.01 sec
2023-04-01 14:52:30,086 		8304 of 10000 with 97.19% 	 Time used:  0.01 sec
2023-04-01 14:52:30,095 		8328 of 10000 with 97.19% 	 Time used:  0.01 sec
2023-04-01 14:52:30,105 		8352 of 10000 with 97.17% 	 Time used:  0.01 sec
2023-04-01 14:52:30,114 		8376 of 10000 with 97.18% 	 Time used:  0.01 sec
2023-04-01 14:52:30,123 		8400 of 10000 with 97.19% 	 Time used:  0.01 sec
2023-04-01 14:52:30,132 		8424 of 10000 with 97.19% 	 Time used:  0.01 sec
2023-04-01 14:52:30,142 		8448 of 10000 with 97.19% 	 Time used:  0.01 sec
2023-04-01 14:52:30,151 		8472 of 10000 with 97.20% 	 Time used:  0.01 sec
2023-04-01 14:52:30,161 		8496 of 10000 with 97.20% 	 Time used:  0.01 sec
2023-04-01 14:52:30,170 		8520 of 10000 with 97.18% 	 Time used:  0.01 sec
2023-04-01 14:52:30,180 		8544 of 10000 with 97.19% 	 Time used:  0.01 sec
2023-04-01 14:52:30,190 		8568 of 10000 with 97.20% 	 Time used:  0.01 sec
2023-04-01 14:52:30,199 		8592 of 10000 with 97.18% 	 Time used:  0.01 sec
2023-04-01 14:52:30,209 		8616 of 10000 with 97.19% 	 Time used:  0.01 sec
2023-04-01 14:52:30,219 		8640 of 10000 with 97.19% 	 Time used:  0.01 sec
2023-04-01 14:52:30,228 		8664 of 10000 with 97.18% 	 Time used:  0.01 sec
2023-04-01 14:52:30,238 		8688 of 10000 with 97.19% 	 Time used:  0.01 sec
2023-04-01 14:52:30,248 		8712 of 10000 with 97.20% 	 Time used:  0.01 sec
2023-04-01 14:52:30,257 		8736 of 10000 with 97.20% 	 Time used:  0.01 sec
2023-04-01 14:52:30,267 		8760 of 10000 with 97.20% 	 Time used:  0.01 sec
2023-04-01 14:52:30,277 		8784 of 10000 with 97.21% 	 Time used:  0.01 sec
2023-04-01 14:52:30,287 		8808 of 10000 with 97.20% 	 Time used:  0.01 sec
2023-04-01 14:52:30,296 		8832 of 10000 with 97.19% 	 Time used:  0.01 sec
2023-04-01 14:52:30,306 		8856 of 10000 with 97.19% 	 Time used:  0.01 sec
2023-04-01 14:52:30,316 		8880 of 10000 with 97.20% 	 Time used:  0.01 sec
2023-04-01 14:52:30,325 		8904 of 10000 with 97.20% 	 Time used:  0.01 sec
2023-04-01 14:52:30,335 		8928 of 10000 with 97.20% 	 Time used:  0.01 sec
2023-04-01 14:52:30,379 		8952 of 10000 with 97.21% 	 Time used:  0.04 sec
2023-04-01 14:52:30,414 		8976 of 10000 with 97.21% 	 Time used:  0.01 sec
2023-04-01 14:52:30,448 		9000 of 10000 with 97.21% 	 Time used:  0.03 sec
2023-04-01 14:52:30,459 		9024 of 10000 with 97.20% 	 Time used:  0.01 sec
2023-04-01 14:52:30,469 		9048 of 10000 with 97.20% 	 Time used:  0.01 sec
2023-04-01 14:52:30,479 		9072 of 10000 with 97.18% 	 Time used:  0.01 sec
2023-04-01 14:52:30,515 		9096 of 10000 with 97.19% 	 Time used:  0.03 sec
2023-04-01 14:52:30,525 		9120 of 10000 with 97.18% 	 Time used:  0.01 sec
2023-04-01 14:52:30,535 		9144 of 10000 with 97.19% 	 Time used:  0.01 sec
2023-04-01 14:52:30,545 		9168 of 10000 with 97.20% 	 Time used:  0.01 sec
2023-04-01 14:52:30,555 		9192 of 10000 with 97.20% 	 Time used:  0.01 sec
2023-04-01 14:52:30,565 		9216 of 10000 with 97.21% 	 Time used:  0.01 sec
2023-04-01 14:52:30,576 		9240 of 10000 with 97.21% 	 Time used:  0.01 sec
2023-04-01 14:52:30,586 		9264 of 10000 with 97.22% 	 Time used:  0.01 sec
2023-04-01 14:52:30,596 		9288 of 10000 with 97.22% 	 Time used:  0.01 sec
2023-04-01 14:52:30,606 		9312 of 10000 with 97.22% 	 Time used:  0.01 sec
2023-04-01 14:52:30,616 		9336 of 10000 with 97.23% 	 Time used:  0.01 sec
2023-04-01 14:52:30,626 		9360 of 10000 with 97.23% 	 Time used:  0.01 sec
2023-04-01 14:52:30,637 		9384 of 10000 with 97.23% 	 Time used:  0.01 sec
2023-04-01 14:52:30,647 		9408 of 10000 with 97.24% 	 Time used:  0.01 sec
2023-04-01 14:52:30,657 		9432 of 10000 with 97.24% 	 Time used:  0.01 sec
2023-04-01 14:52:30,668 		9456 of 10000 with 97.24% 	 Time used:  0.01 sec
2023-04-01 14:52:30,678 		9480 of 10000 with 97.24% 	 Time used:  0.01 sec
2023-04-01 14:52:30,715 		9504 of 10000 with 97.24% 	 Time used:  0.04 sec
2023-04-01 14:52:30,725 		9528 of 10000 with 97.24% 	 Time used:  0.01 sec
2023-04-01 14:52:30,735 		9552 of 10000 with 97.24% 	 Time used:  0.01 sec
2023-04-01 14:52:30,746 		9576 of 10000 with 97.23% 	 Time used:  0.01 sec
2023-04-01 14:52:30,756 		9600 of 10000 with 97.23% 	 Time used:  0.01 sec
2023-04-01 14:52:30,766 		9624 of 10000 with 97.24% 	 Time used:  0.01 sec
2023-04-01 14:52:30,776 		9648 of 10000 with 97.21% 	 Time used:  0.01 sec
2023-04-01 14:52:30,786 		9672 of 10000 with 97.21% 	 Time used:  0.01 sec
2023-04-01 14:52:30,818 		9696 of 10000 with 97.21% 	 Time used:  0.03 sec
2023-04-01 14:52:30,828 		9720 of 10000 with 97.19% 	 Time used:  0.01 sec
2023-04-01 14:52:30,838 		9744 of 10000 with 97.20% 	 Time used:  0.01 sec
2023-04-01 14:52:30,849 		9768 of 10000 with 97.19% 	 Time used:  0.01 sec
2023-04-01 14:52:30,859 		9792 of 10000 with 97.20% 	 Time used:  0.01 sec
2023-04-01 14:52:30,869 		9816 of 10000 with 97.19% 	 Time used:  0.01 sec
2023-04-01 14:52:30,879 		9840 of 10000 with 97.18% 	 Time used:  0.01 sec
2023-04-01 14:52:30,890 		9864 of 10000 with 97.19% 	 Time used:  0.01 sec
2023-04-01 14:52:30,900 		9888 of 10000 with 97.19% 	 Time used:  0.01 sec
2023-04-01 14:52:30,910 		9912 of 10000 with 97.20% 	 Time used:  0.01 sec
2023-04-01 14:52:30,920 		9936 of 10000 with 97.20% 	 Time used:  0.01 sec
2023-04-01 14:52:30,930 		9960 of 10000 with 97.20% 	 Time used:  0.01 sec
2023-04-01 14:52:30,941 		9984 of 10000 with 97.21% 	 Time used:  0.01 sec
2023-04-01 14:52:30,983 		10000 of 10000 with 97.20% 	 Time used:  0.04 sec
2023-04-01 14:52:30,984 
2023-04-01 14:52:30,989 			Learning rate: weights:   1.000e-03    
2023-04-01 14:52:30,989 			Last test performance: 97.20%
2023-04-01 14:52:30,989 ----------------
2023-04-01 14:52:31,380   57  =>  0    		Training 486 pattern with 98.75% 	Forward time: 	 0.26 sec
2023-04-01 14:52:31,380 			Loss:    2.108e-03    			Backward time: 	 0.10 sec 
2023-04-01 14:52:31,482 			Learning rate: weights:   1.000e-03    
2023-04-01 14:52:31,482 			Last test performance: 97.20%
2023-04-01 14:52:31,483 ----------------
2023-04-01 14:52:31,891   57  =>  1    		Training 486 pattern with 97.92% 	Forward time: 	 0.27 sec
2023-04-01 14:52:31,891 			Loss:    2.555e-03    			Backward time: 	 0.10 sec 
2023-04-01 14:52:31,996 			Learning rate: weights:   1.000e-03    
2023-04-01 14:52:31,996 			Last test performance: 97.20%
2023-04-01 14:52:31,996 ----------------
2023-04-01 14:52:32,399   57  =>  2    		Training 486 pattern with 98.54% 	Forward time: 	 0.29 sec
2023-04-01 14:52:32,399 			Loss:    1.646e-03    			Backward time: 	 0.09 sec 
2023-04-01 14:52:32,501 			Learning rate: weights:   1.000e-03    
2023-04-01 14:52:32,502 			Last test performance: 97.20%
2023-04-01 14:52:32,502 ----------------
2023-04-01 14:52:32,948   57  =>  3    		Training 486 pattern with 97.71% 	Forward time: 	 0.33 sec
2023-04-01 14:52:32,949 			Loss:    3.489e-03    			Backward time: 	 0.10 sec 
2023-04-01 14:52:33,139 			Learning rate: weights:   1.000e-03    
2023-04-01 14:52:33,140 			Last test performance: 97.20%
2023-04-01 14:52:33,140 ----------------
2023-04-01 14:52:33,531   57  =>  4    		Training 486 pattern with 98.12% 	Forward time: 	 0.27 sec
2023-04-01 14:52:33,531 			Loss:    1.964e-03    			Backward time: 	 0.10 sec 
2023-04-01 14:52:33,683 			Learning rate: weights:   1.000e-03    
2023-04-01 14:52:33,684 			Last test performance: 97.20%
2023-04-01 14:52:33,684 ----------------
2023-04-01 14:52:34,169   57  =>  5    		Training 486 pattern with 97.92% 	Forward time: 	 0.35 sec
2023-04-01 14:52:34,170 			Loss:    2.321e-03    			Backward time: 	 0.12 sec 
2023-04-01 14:52:34,389 			Learning rate: weights:   1.000e-03    
2023-04-01 14:52:34,389 			Last test performance: 97.20%
2023-04-01 14:52:34,390 ----------------
2023-04-01 14:52:34,808   57  =>  6    		Training 486 pattern with 98.96% 	Forward time: 	 0.29 sec
2023-04-01 14:52:34,808 			Loss:    1.889e-03    			Backward time: 	 0.11 sec 
2023-04-01 14:52:34,943 			Learning rate: weights:   1.000e-03    
2023-04-01 14:52:34,944 			Last test performance: 97.20%
2023-04-01 14:52:34,944 ----------------
2023-04-01 14:52:35,355   57  =>  7    		Training 486 pattern with 97.92% 	Forward time: 	 0.28 sec
2023-04-01 14:52:35,355 			Loss:    2.843e-03    			Backward time: 	 0.10 sec 
2023-04-01 14:52:35,495 			Learning rate: weights:   1.000e-03    
2023-04-01 14:52:35,496 			Last test performance: 97.20%
2023-04-01 14:52:35,497 ----------------
2023-04-01 14:52:35,979   57  =>  8    		Training 486 pattern with 97.71% 	Forward time: 	 0.32 sec
2023-04-01 14:52:35,979 			Loss:    3.237e-03    			Backward time: 	 0.14 sec 
2023-04-01 14:52:36,188 			Learning rate: weights:   1.000e-03    
2023-04-01 14:52:36,188 			Last test performance: 97.20%
2023-04-01 14:52:36,188 ----------------
2023-04-01 14:52:36,635   57  =>  9    		Training 486 pattern with 97.92% 	Forward time: 	 0.27 sec
2023-04-01 14:52:36,635 			Loss:    3.070e-03    			Backward time: 	 0.15 sec 
2023-04-01 14:52:36,710 			Learning rate: weights:   1.000e-03    
2023-04-01 14:52:36,711 			Last test performance: 97.20%
2023-04-01 14:52:36,711 ----------------
2023-04-01 14:52:37,130   57  =>  10   		Training 486 pattern with 97.92% 	Forward time: 	 0.28 sec
2023-04-01 14:52:37,130 			Loss:    2.752e-03    			Backward time: 	 0.11 sec 
2023-04-01 14:52:37,227 			Learning rate: weights:   1.000e-03    
2023-04-01 14:52:37,227 			Last test performance: 97.20%
2023-04-01 14:52:37,227 ----------------
2023-04-01 14:52:37,760   57  =>  11   		Training 486 pattern with 98.33% 	Forward time: 	 0.40 sec
2023-04-01 14:52:37,761 			Loss:    1.701e-03    			Backward time: 	 0.11 sec 
2023-04-01 14:52:37,976 			Learning rate: weights:   1.000e-03    
2023-04-01 14:52:37,976 			Last test performance: 97.20%
2023-04-01 14:52:37,976 ----------------
2023-04-01 14:52:38,465   57  =>  12   		Training 486 pattern with 97.92% 	Forward time: 	 0.35 sec
2023-04-01 14:52:38,466 			Loss:    2.416e-03    			Backward time: 	 0.11 sec 
2023-04-01 14:52:38,675 			Learning rate: weights:   1.000e-03    
2023-04-01 14:52:38,678 			Last test performance: 97.20%
2023-04-01 14:52:38,678 ----------------
2023-04-01 14:52:39,138   57  =>  13   		Training 486 pattern with 98.75% 	Forward time: 	 0.32 sec
2023-04-01 14:52:39,139 			Loss:    1.526e-03    			Backward time: 	 0.11 sec 
2023-04-01 14:52:39,247 			Learning rate: weights:   1.000e-03    
2023-04-01 14:52:39,248 			Last test performance: 97.20%
2023-04-01 14:52:39,248 ----------------
2023-04-01 14:52:39,741   57  =>  14   		Training 486 pattern with 98.33% 	Forward time: 	 0.30 sec
2023-04-01 14:52:39,742 			Loss:    2.451e-03    			Backward time: 	 0.16 sec 
2023-04-01 14:52:39,902 			Learning rate: weights:   1.000e-03    
2023-04-01 14:52:39,903 			Last test performance: 97.20%
2023-04-01 14:52:39,903 ----------------
2023-04-01 14:52:40,327   57  =>  15   		Training 486 pattern with 98.12% 	Forward time: 	 0.30 sec
2023-04-01 14:52:40,327 			Loss:    1.887e-03    			Backward time: 	 0.10 sec 
2023-04-01 14:52:40,426 			Learning rate: weights:   1.000e-03    
2023-04-01 14:52:40,455 			Last test performance: 97.20%
2023-04-01 14:52:40,456 ----------------
2023-04-01 14:52:40,909   57  =>  16   		Training 486 pattern with 97.50% 	Forward time: 	 0.31 sec
2023-04-01 14:52:40,909 			Loss:    2.829e-03    			Backward time: 	 0.15 sec 
2023-04-01 14:52:41,083 			Learning rate: weights:   1.000e-03    
2023-04-01 14:52:41,083 			Last test performance: 97.20%
2023-04-01 14:52:41,083 ----------------
2023-04-01 14:52:41,507   57  =>  17   		Training 486 pattern with 98.75% 	Forward time: 	 0.27 sec
2023-04-01 14:52:41,507 			Loss:    1.694e-03    			Backward time: 	 0.12 sec 
2023-04-01 14:52:41,689 			Learning rate: weights:   1.000e-03    
2023-04-01 14:52:41,690 			Last test performance: 97.20%
2023-04-01 14:52:41,691 ----------------
2023-04-01 14:52:42,134   57  =>  18   		Training 486 pattern with 97.92% 	Forward time: 	 0.33 sec
2023-04-01 14:52:42,135 			Loss:    1.961e-03    			Backward time: 	 0.09 sec 
2023-04-01 14:52:42,294 			Learning rate: weights:   1.000e-03    
2023-04-01 14:52:42,294 			Last test performance: 97.20%
2023-04-01 14:52:42,295 ----------------
2023-04-01 14:52:42,701   57  =>  19   		Training 486 pattern with 98.33% 	Forward time: 	 0.25 sec
2023-04-01 14:52:42,701 			Loss:    1.749e-03    			Backward time: 	 0.13 sec 
2023-04-01 14:52:42,919 			Learning rate: weights:   1.000e-03    
2023-04-01 14:52:42,920 			Last test performance: 97.20%
2023-04-01 14:52:42,920 ----------------
2023-04-01 14:52:43,290   57  =>  20   		Training 486 pattern with 98.12% 	Forward time: 	 0.26 sec
2023-04-01 14:52:43,290 			Loss:    2.455e-03    			Backward time: 	 0.09 sec 
2023-04-01 14:52:43,450 			Learning rate: weights:   1.000e-03    
2023-04-01 14:52:43,451 			Last test performance: 97.20%
2023-04-01 14:52:43,451 ----------------
2023-04-01 14:52:43,807   57  =>  21   		Training 486 pattern with 98.96% 	Forward time: 	 0.24 sec
2023-04-01 14:52:43,807 			Loss:    1.952e-03    			Backward time: 	 0.10 sec 
2023-04-01 14:52:43,942 			Learning rate: weights:   1.000e-03    
2023-04-01 14:52:43,942 			Last test performance: 97.20%
2023-04-01 14:52:43,942 ----------------
2023-04-01 14:52:44,416   57  =>  22   		Training 486 pattern with 97.29% 	Forward time: 	 0.34 sec
2023-04-01 14:52:44,416 			Loss:    3.310e-03    			Backward time: 	 0.09 sec 
2023-04-01 14:52:44,557 			Learning rate: weights:   1.000e-03    
2023-04-01 14:52:44,557 			Last test performance: 97.20%
2023-04-01 14:52:44,557 ----------------
2023-04-01 14:52:44,929   57  =>  23   		Training 486 pattern with 98.33% 	Forward time: 	 0.26 sec
2023-04-01 14:52:44,929 			Loss:    2.992e-03    			Backward time: 	 0.09 sec 
2023-04-01 14:52:45,091 			Learning rate: weights:   1.000e-03    
2023-04-01 14:52:45,091 			Last test performance: 97.20%
2023-04-01 14:52:45,092 ----------------
2023-04-01 14:52:45,454   57  =>  24   		Training 486 pattern with 97.92% 	Forward time: 	 0.25 sec
2023-04-01 14:52:45,455 			Loss:    2.887e-03    			Backward time: 	 0.09 sec 
2023-04-01 14:52:45,596 			Learning rate: weights:   1.000e-03    
2023-04-01 14:52:45,597 			Last test performance: 97.20%
2023-04-01 14:52:45,597 ----------------
2023-04-01 14:52:45,957   57  =>  25   		Training 486 pattern with 99.17% 	Forward time: 	 0.25 sec
2023-04-01 14:52:45,957 			Loss:    1.676e-03    			Backward time: 	 0.09 sec 
2023-04-01 14:52:46,088 			Learning rate: weights:   1.000e-03    
2023-04-01 14:52:46,089 			Last test performance: 97.20%
2023-04-01 14:52:46,089 ----------------
2023-04-01 14:52:46,452   57  =>  26   		Training 486 pattern with 98.12% 	Forward time: 	 0.25 sec
2023-04-01 14:52:46,452 			Loss:    1.892e-03    			Backward time: 	 0.09 sec 
2023-04-01 14:52:46,596 			Learning rate: weights:   1.000e-03    
2023-04-01 14:52:46,597 			Last test performance: 97.20%
2023-04-01 14:52:46,597 ----------------
2023-04-01 14:52:46,980   57  =>  27   		Training 486 pattern with 98.75% 	Forward time: 	 0.27 sec
2023-04-01 14:52:46,980 			Loss:    3.043e-03    			Backward time: 	 0.09 sec 
2023-04-01 14:52:47,071 			Learning rate: weights:   1.000e-03    
2023-04-01 14:52:47,072 			Last test performance: 97.20%
2023-04-01 14:52:47,073 ----------------
2023-04-01 14:52:47,452   57  =>  28   		Training 486 pattern with 97.08% 	Forward time: 	 0.26 sec
2023-04-01 14:52:47,452 			Loss:    3.223e-03    			Backward time: 	 0.10 sec 
2023-04-01 14:52:47,629 			Learning rate: weights:   1.000e-03    
2023-04-01 14:52:47,629 			Last test performance: 97.20%
2023-04-01 14:52:47,629 ----------------
2023-04-01 14:52:48,013   57  =>  29   		Training 486 pattern with 98.33% 	Forward time: 	 0.27 sec
2023-04-01 14:52:48,013 			Loss:    2.142e-03    			Backward time: 	 0.09 sec 
2023-04-01 14:52:48,107 			Learning rate: weights:   1.000e-03    
2023-04-01 14:52:48,107 			Last test performance: 97.20%
2023-04-01 14:52:48,107 ----------------
2023-04-01 14:52:48,481   57  =>  30   		Training 486 pattern with 97.08% 	Forward time: 	 0.26 sec
2023-04-01 14:52:48,482 			Loss:    3.588e-03    			Backward time: 	 0.09 sec 
2023-04-01 14:52:48,656 			Learning rate: weights:   1.000e-03    
2023-04-01 14:52:48,657 			Last test performance: 97.20%
2023-04-01 14:52:48,657 ----------------
2023-04-01 14:52:49,126   57  =>  31   		Training 486 pattern with 97.71% 	Forward time: 	 0.35 sec
2023-04-01 14:52:49,126 			Loss:    2.922e-03    			Backward time: 	 0.10 sec 
2023-04-01 14:52:49,266 			Learning rate: weights:   1.000e-03    
2023-04-01 14:52:49,266 			Last test performance: 97.20%
2023-04-01 14:52:49,266 ----------------
2023-04-01 14:52:49,740   57  =>  32   		Training 486 pattern with 98.54% 	Forward time: 	 0.34 sec
2023-04-01 14:52:49,740 			Loss:    2.164e-03    			Backward time: 	 0.12 sec 
2023-04-01 14:52:49,908 			Learning rate: weights:   1.000e-03    
2023-04-01 14:52:49,909 			Last test performance: 97.20%
2023-04-01 14:52:49,916 ----------------
2023-04-01 14:52:50,342   57  =>  33   		Training 486 pattern with 97.29% 	Forward time: 	 0.27 sec
2023-04-01 14:52:50,342 			Loss:    3.554e-03    			Backward time: 	 0.13 sec 
2023-04-01 14:52:50,453 			Learning rate: weights:   1.000e-03    
2023-04-01 14:52:50,482 			Last test performance: 97.20%
2023-04-01 14:52:50,482 ----------------
2023-04-01 14:52:50,921   57  =>  34   		Training 486 pattern with 97.50% 	Forward time: 	 0.27 sec
2023-04-01 14:52:50,921 			Loss:    2.875e-03    			Backward time: 	 0.18 sec 
2023-04-01 14:52:51,015 			Learning rate: weights:   1.000e-03    
2023-04-01 14:52:51,016 			Last test performance: 97.20%
2023-04-01 14:52:51,016 ----------------
2023-04-01 14:52:51,424   57  =>  35   		Training 486 pattern with 97.08% 	Forward time: 	 0.29 sec
2023-04-01 14:52:51,424 			Loss:    3.556e-03    			Backward time: 	 0.09 sec 
2023-04-01 14:52:51,600 			Learning rate: weights:   1.000e-03    
2023-04-01 14:52:51,600 			Last test performance: 97.20%
2023-04-01 14:52:51,600 ----------------
2023-04-01 14:52:51,967   57  =>  36   		Training 486 pattern with 98.54% 	Forward time: 	 0.25 sec
2023-04-01 14:52:51,967 			Loss:    1.872e-03    			Backward time: 	 0.09 sec 
2023-04-01 14:52:52,150 			Learning rate: weights:   1.000e-03    
2023-04-01 14:52:52,150 			Last test performance: 97.20%
2023-04-01 14:52:52,151 ----------------
2023-04-01 14:52:52,542   57  =>  37   		Training 486 pattern with 97.29% 	Forward time: 	 0.28 sec
2023-04-01 14:52:52,542 			Loss:    3.087e-03    			Backward time: 	 0.09 sec 
2023-04-01 14:52:52,639 			Learning rate: weights:   1.000e-03    
2023-04-01 14:52:52,639 			Last test performance: 97.20%
2023-04-01 14:52:52,639 ----------------
2023-04-01 14:52:53,031   57  =>  38   		Training 486 pattern with 98.75% 	Forward time: 	 0.29 sec
2023-04-01 14:52:53,031 			Loss:    1.924e-03    			Backward time: 	 0.08 sec 
2023-04-01 14:52:53,181 			Learning rate: weights:   1.000e-03    
2023-04-01 14:52:53,181 			Last test performance: 97.20%
2023-04-01 14:52:53,182 ----------------
2023-04-01 14:52:53,552   57  =>  39   		Training 486 pattern with 98.75% 	Forward time: 	 0.26 sec
2023-04-01 14:52:53,552 			Loss:    2.303e-03    			Backward time: 	 0.08 sec 
2023-04-01 14:52:53,741 			Learning rate: weights:   1.000e-03    
2023-04-01 14:52:53,741 			Last test performance: 97.20%
2023-04-01 14:52:53,742 ----------------
2023-04-01 14:52:54,136   57  =>  40   		Training 486 pattern with 97.92% 	Forward time: 	 0.29 sec
2023-04-01 14:52:54,137 			Loss:    2.895e-03    			Backward time: 	 0.08 sec 
2023-04-01 14:52:54,274 			Learning rate: weights:   1.000e-03    
2023-04-01 14:52:54,274 			Last test performance: 97.20%
2023-04-01 14:52:54,275 ----------------
2023-04-01 14:52:54,633   57  =>  41   		Training 486 pattern with 98.33% 	Forward time: 	 0.25 sec
2023-04-01 14:52:54,634 			Loss:    2.235e-03    			Backward time: 	 0.09 sec 
2023-04-01 14:52:54,849 			Learning rate: weights:   1.000e-03    
2023-04-01 14:52:54,849 			Last test performance: 97.20%
2023-04-01 14:52:54,850 ----------------
2023-04-01 14:52:55,212   57  =>  42   		Training 486 pattern with 98.12% 	Forward time: 	 0.25 sec
2023-04-01 14:52:55,213 			Loss:    1.582e-03    			Backward time: 	 0.10 sec 
2023-04-01 14:52:55,351 			Learning rate: weights:   1.000e-03    
2023-04-01 14:52:55,351 			Last test performance: 97.20%
2023-04-01 14:52:55,351 ----------------
2023-04-01 14:52:55,758   57  =>  43   		Training 486 pattern with 98.12% 	Forward time: 	 0.26 sec
2023-04-01 14:52:55,758 			Loss:    2.291e-03    			Backward time: 	 0.12 sec 
2023-04-01 14:52:55,894 			Learning rate: weights:   1.000e-03    
2023-04-01 14:52:55,894 			Last test performance: 97.20%
2023-04-01 14:52:55,895 ----------------
2023-04-01 14:52:56,283   57  =>  44   		Training 486 pattern with 97.50% 	Forward time: 	 0.27 sec
2023-04-01 14:52:56,283 			Loss:    3.044e-03    			Backward time: 	 0.09 sec 
2023-04-01 14:52:56,419 			Learning rate: weights:   1.000e-03    
2023-04-01 14:52:56,419 			Last test performance: 97.20%
2023-04-01 14:52:56,419 ----------------
2023-04-01 14:52:57,132   57  =>  45   		Training 486 pattern with 98.12% 	Forward time: 	 0.61 sec
2023-04-01 14:52:57,132 			Loss:    2.680e-03    			Backward time: 	 0.09 sec 
2023-04-01 14:52:57,245 			Learning rate: weights:   1.000e-03    
2023-04-01 14:52:57,245 			Last test performance: 97.20%
2023-04-01 14:52:57,245 ----------------
2023-04-01 14:52:57,606   57  =>  46   		Training 486 pattern with 98.12% 	Forward time: 	 0.25 sec
2023-04-01 14:52:57,606 			Loss:    1.979e-03    			Backward time: 	 0.09 sec 
2023-04-01 14:52:57,759 			Learning rate: weights:   1.000e-03    
2023-04-01 14:52:57,759 			Last test performance: 97.20%
2023-04-01 14:52:57,759 ----------------
2023-04-01 14:52:58,162   57  =>  47   		Training 486 pattern with 97.71% 	Forward time: 	 0.28 sec
2023-04-01 14:52:58,163 			Loss:    2.678e-03    			Backward time: 	 0.10 sec 
2023-04-01 14:52:58,356 			Learning rate: weights:   1.000e-03    
2023-04-01 14:52:58,356 			Last test performance: 97.20%
2023-04-01 14:52:58,356 ----------------
2023-04-01 14:52:58,723   57  =>  48   		Training 486 pattern with 98.12% 	Forward time: 	 0.25 sec
2023-04-01 14:52:58,724 			Loss:    1.893e-03    			Backward time: 	 0.09 sec 
2023-04-01 14:52:58,864 			Learning rate: weights:   1.000e-03    
2023-04-01 14:52:58,864 			Last test performance: 97.20%
2023-04-01 14:52:58,864 ----------------
2023-04-01 14:52:59,226   57  =>  49   		Training 486 pattern with 97.92% 	Forward time: 	 0.25 sec
2023-04-01 14:52:59,226 			Loss:    2.992e-03    			Backward time: 	 0.09 sec 
2023-04-01 14:52:59,422 			Learning rate: weights:   1.000e-03    
2023-04-01 14:52:59,423 			Last test performance: 97.20%
2023-04-01 14:52:59,423 ----------------
2023-04-01 14:52:59,767   57  =>  50   		Training 486 pattern with 98.33% 	Forward time: 	 0.24 sec
2023-04-01 14:52:59,768 			Loss:    2.125e-03    			Backward time: 	 0.09 sec 
2023-04-01 14:52:59,907 			Learning rate: weights:   1.000e-03    
2023-04-01 14:52:59,907 			Last test performance: 97.20%
2023-04-01 14:52:59,907 ----------------
2023-04-01 14:53:00,262   57  =>  51   		Training 486 pattern with 97.29% 	Forward time: 	 0.25 sec
2023-04-01 14:53:00,262 			Loss:    3.422e-03    			Backward time: 	 0.08 sec 
2023-04-01 14:53:00,382 			Learning rate: weights:   1.000e-03    
2023-04-01 14:53:00,382 			Last test performance: 97.20%
2023-04-01 14:53:00,382 ----------------
2023-04-01 14:53:00,806   57  =>  52   		Training 486 pattern with 98.12% 	Forward time: 	 0.30 sec
2023-04-01 14:53:00,806 			Loss:    2.277e-03    			Backward time: 	 0.10 sec 
2023-04-01 14:53:01,031 			Learning rate: weights:   1.000e-03    
2023-04-01 14:53:01,032 			Last test performance: 97.20%
2023-04-01 14:53:01,032 ----------------
2023-04-01 14:53:01,376   57  =>  53   		Training 486 pattern with 98.33% 	Forward time: 	 0.24 sec
2023-04-01 14:53:01,376 			Loss:    2.719e-03    			Backward time: 	 0.09 sec 
2023-04-01 14:53:01,508 			Learning rate: weights:   1.000e-03    
2023-04-01 14:53:01,508 			Last test performance: 97.20%
2023-04-01 14:53:01,508 ----------------
2023-04-01 14:53:01,932   57  =>  54   		Training 486 pattern with 97.92% 	Forward time: 	 0.30 sec
2023-04-01 14:53:01,932 			Loss:    2.745e-03    			Backward time: 	 0.10 sec 
2023-04-01 14:53:02,627 			Learning rate: weights:   1.000e-03    
2023-04-01 14:53:02,627 			Last test performance: 97.20%
2023-04-01 14:53:02,628 ----------------
2023-04-01 14:53:03,196   57  =>  55   		Training 486 pattern with 96.88% 	Forward time: 	 0.45 sec
2023-04-01 14:53:03,196 			Loss:    3.239e-03    			Backward time: 	 0.09 sec 
2023-04-01 14:53:03,346 			Learning rate: weights:   1.000e-03    
2023-04-01 14:53:03,346 			Last test performance: 97.20%
2023-04-01 14:53:03,346 ----------------
2023-04-01 14:53:03,720   57  =>  56   		Training 486 pattern with 98.12% 	Forward time: 	 0.21 sec
2023-04-01 14:53:03,721 			Loss:    2.485e-03    			Backward time: 	 0.14 sec 
2023-04-01 14:53:03,840 			Learning rate: weights:   1.000e-03    
2023-04-01 14:53:03,840 			Last test performance: 97.20%
2023-04-01 14:53:03,840 ----------------
2023-04-01 14:53:04,213   57  =>  57   		Training 486 pattern with 97.50% 	Forward time: 	 0.26 sec
2023-04-01 14:53:04,213 			Loss:    2.763e-03    			Backward time: 	 0.09 sec 
2023-04-01 14:53:04,359 			Learning rate: weights:   1.000e-03    
2023-04-01 14:53:04,359 			Last test performance: 97.20%
2023-04-01 14:53:04,360 ----------------
2023-04-01 14:53:04,728   57  =>  58   		Training 486 pattern with 97.92% 	Forward time: 	 0.26 sec
2023-04-01 14:53:04,729 			Loss:    1.850e-03    			Backward time: 	 0.09 sec 
2023-04-01 14:53:04,812 			Learning rate: weights:   1.000e-03    
2023-04-01 14:53:04,812 			Last test performance: 97.20%
2023-04-01 14:53:04,812 ----------------
2023-04-01 14:53:05,161   57  =>  59   		Training 486 pattern with 98.54% 	Forward time: 	 0.24 sec
2023-04-01 14:53:05,161 			Loss:    2.179e-03    			Backward time: 	 0.09 sec 
2023-04-01 14:53:05,290 			Learning rate: weights:   1.000e-03    
2023-04-01 14:53:05,290 			Last test performance: 97.20%
2023-04-01 14:53:05,290 ----------------
2023-04-01 14:53:05,703   57  =>  60   		Training 486 pattern with 98.12% 	Forward time: 	 0.30 sec
2023-04-01 14:53:05,703 			Loss:    2.642e-03    			Backward time: 	 0.10 sec 
2023-04-01 14:53:05,918 			Learning rate: weights:   1.000e-03    
2023-04-01 14:53:05,918 			Last test performance: 97.20%
2023-04-01 14:53:05,919 ----------------
2023-04-01 14:53:06,340   57  =>  61   		Training 486 pattern with 97.50% 	Forward time: 	 0.27 sec
2023-04-01 14:53:06,341 			Loss:    2.598e-03    			Backward time: 	 0.13 sec 
2023-04-01 14:53:06,486 			Learning rate: weights:   1.000e-03    
2023-04-01 14:53:06,486 			Last test performance: 97.20%
2023-04-01 14:53:06,486 ----------------
2023-04-01 14:53:06,908   57  =>  62   		Training 486 pattern with 97.92% 	Forward time: 	 0.31 sec
2023-04-01 14:53:06,908 			Loss:    2.259e-03    			Backward time: 	 0.09 sec 
2023-04-01 14:53:07,082 			Learning rate: weights:   1.000e-03    
2023-04-01 14:53:07,083 			Last test performance: 97.20%
2023-04-01 14:53:07,083 ----------------
2023-04-01 14:53:07,483   57  =>  63   		Training 486 pattern with 97.92% 	Forward time: 	 0.24 sec
2023-04-01 14:53:07,483 			Loss:    2.393e-03    			Backward time: 	 0.14 sec 
2023-04-01 14:53:07,592 			Learning rate: weights:   1.000e-03    
2023-04-01 14:53:07,592 			Last test performance: 97.20%
2023-04-01 14:53:07,592 ----------------
2023-04-01 14:53:07,957   57  =>  64   		Training 486 pattern with 97.71% 	Forward time: 	 0.26 sec
2023-04-01 14:53:07,957 			Loss:    2.288e-03    			Backward time: 	 0.08 sec 
2023-04-01 14:53:08,098 			Learning rate: weights:   1.000e-03    
2023-04-01 14:53:08,098 			Last test performance: 97.20%
2023-04-01 14:53:08,098 ----------------
2023-04-01 14:53:08,459   57  =>  65   		Training 486 pattern with 98.54% 	Forward time: 	 0.25 sec
2023-04-01 14:53:08,460 			Loss:    1.813e-03    			Backward time: 	 0.09 sec 
2023-04-01 14:53:08,644 			Learning rate: weights:   1.000e-03    
2023-04-01 14:53:08,645 			Last test performance: 97.20%
2023-04-01 14:53:08,645 ----------------
2023-04-01 14:53:09,012   57  =>  66   		Training 486 pattern with 97.50% 	Forward time: 	 0.23 sec
2023-04-01 14:53:09,012 			Loss:    2.430e-03    			Backward time: 	 0.12 sec 
2023-04-01 14:53:09,125 			Learning rate: weights:   1.000e-03    
2023-04-01 14:53:09,125 			Last test performance: 97.20%
2023-04-01 14:53:09,125 ----------------
2023-04-01 14:53:09,500   57  =>  67   		Training 486 pattern with 97.29% 	Forward time: 	 0.27 sec
2023-04-01 14:53:09,500 			Loss:    3.998e-03    			Backward time: 	 0.08 sec 
2023-04-01 14:53:09,606 			Learning rate: weights:   1.000e-03    
2023-04-01 14:53:09,606 			Last test performance: 97.20%
2023-04-01 14:53:09,606 ----------------
2023-04-01 14:53:09,986   57  =>  68   		Training 486 pattern with 97.29% 	Forward time: 	 0.27 sec
2023-04-01 14:53:09,987 			Loss:    2.168e-03    			Backward time: 	 0.09 sec 
2023-04-01 14:53:10,175 			Learning rate: weights:   1.000e-03    
2023-04-01 14:53:10,175 			Last test performance: 97.20%
2023-04-01 14:53:10,176 ----------------
2023-04-01 14:53:10,508   57  =>  69   		Training 486 pattern with 97.08% 	Forward time: 	 0.23 sec
2023-04-01 14:53:10,508 			Loss:    3.656e-03    			Backward time: 	 0.08 sec 
2023-04-01 14:53:10,635 			Learning rate: weights:   1.000e-03    
2023-04-01 14:53:10,635 			Last test performance: 97.20%
2023-04-01 14:53:10,635 ----------------
2023-04-01 14:53:10,996   57  =>  70   		Training 486 pattern with 98.12% 	Forward time: 	 0.26 sec
2023-04-01 14:53:10,997 			Loss:    3.234e-03    			Backward time: 	 0.08 sec 
2023-04-01 14:53:11,086 			Learning rate: weights:   1.000e-03    
2023-04-01 14:53:11,087 			Last test performance: 97.20%
2023-04-01 14:53:11,087 ----------------
2023-04-01 14:53:11,473   57  =>  71   		Training 486 pattern with 95.62% 	Forward time: 	 0.22 sec
2023-04-01 14:53:11,473 			Loss:    3.822e-03    			Backward time: 	 0.15 sec 
2023-04-01 14:53:11,597 			Learning rate: weights:   1.000e-03    
2023-04-01 14:53:11,597 			Last test performance: 97.20%
2023-04-01 14:53:11,597 ----------------
2023-04-01 14:53:12,016   57  =>  72   		Training 486 pattern with 98.96% 	Forward time: 	 0.28 sec
2023-04-01 14:53:12,016 			Loss:    1.509e-03    			Backward time: 	 0.12 sec 
2023-04-01 14:53:12,149 			Learning rate: weights:   1.000e-03    
2023-04-01 14:53:12,149 			Last test performance: 97.20%
2023-04-01 14:53:12,149 ----------------
2023-04-01 14:53:12,499   57  =>  73   		Training 486 pattern with 97.29% 	Forward time: 	 0.24 sec
2023-04-01 14:53:12,500 			Loss:    3.708e-03    			Backward time: 	 0.09 sec 
2023-04-01 14:53:12,696 			Learning rate: weights:   1.000e-03    
2023-04-01 14:53:12,696 			Last test performance: 97.20%
2023-04-01 14:53:12,697 ----------------
2023-04-01 14:53:13,076   57  =>  74   		Training 486 pattern with 98.54% 	Forward time: 	 0.27 sec
2023-04-01 14:53:13,077 			Loss:    1.750e-03    			Backward time: 	 0.09 sec 
2023-04-01 14:53:13,179 			Learning rate: weights:   1.000e-03    
2023-04-01 14:53:13,179 			Last test performance: 97.20%
2023-04-01 14:53:13,180 ----------------
2023-04-01 14:53:13,579   57  =>  75   		Training 486 pattern with 97.50% 	Forward time: 	 0.29 sec
2023-04-01 14:53:13,579 			Loss:    2.893e-03    			Backward time: 	 0.09 sec 
2023-04-01 14:53:13,674 			Learning rate: weights:   1.000e-03    
2023-04-01 14:53:13,674 			Last test performance: 97.20%
2023-04-01 14:53:13,675 ----------------
2023-04-01 14:53:14,077   57  =>  76   		Training 486 pattern with 97.71% 	Forward time: 	 0.29 sec
2023-04-01 14:53:14,077 			Loss:    2.888e-03    			Backward time: 	 0.09 sec 
2023-04-01 14:53:14,297 			Learning rate: weights:   1.000e-03    
2023-04-01 14:53:14,298 			Last test performance: 97.20%
2023-04-01 14:53:14,298 ----------------
2023-04-01 14:53:14,679   57  =>  77   		Training 486 pattern with 97.29% 	Forward time: 	 0.25 sec
2023-04-01 14:53:14,679 			Loss:    2.289e-03    			Backward time: 	 0.10 sec 
2023-04-01 14:53:14,783 			Learning rate: weights:   1.000e-03    
2023-04-01 14:53:14,783 			Last test performance: 97.20%
2023-04-01 14:53:14,784 ----------------
2023-04-01 14:53:15,195   57  =>  78   		Training 486 pattern with 97.92% 	Forward time: 	 0.29 sec
2023-04-01 14:53:15,195 			Loss:    1.937e-03    			Backward time: 	 0.10 sec 
2023-04-01 14:53:15,353 			Learning rate: weights:   1.000e-03    
2023-04-01 14:53:15,353 			Last test performance: 97.20%
2023-04-01 14:53:15,353 ----------------
2023-04-01 14:53:15,745   57  =>  79   		Training 486 pattern with 98.33% 	Forward time: 	 0.26 sec
2023-04-01 14:53:15,746 			Loss:    2.022e-03    			Backward time: 	 0.10 sec 
2023-04-01 14:53:15,910 			Learning rate: weights:   1.000e-03    
2023-04-01 14:53:15,910 			Last test performance: 97.20%
2023-04-01 14:53:15,911 ----------------
2023-04-01 14:53:16,278   57  =>  80   		Training 486 pattern with 98.54% 	Forward time: 	 0.25 sec
2023-04-01 14:53:16,278 			Loss:    2.030e-03    			Backward time: 	 0.10 sec 
2023-04-01 14:53:16,430 			Learning rate: weights:   1.000e-03    
2023-04-01 14:53:16,430 			Last test performance: 97.20%
2023-04-01 14:53:16,430 ----------------
2023-04-01 14:53:16,855   57  =>  81   		Training 486 pattern with 98.54% 	Forward time: 	 0.30 sec
2023-04-01 14:53:16,856 			Loss:    2.298e-03    			Backward time: 	 0.10 sec 
2023-04-01 14:53:17,045 			Learning rate: weights:   1.000e-03    
2023-04-01 14:53:17,045 			Last test performance: 97.20%
2023-04-01 14:53:17,046 ----------------
2023-04-01 14:53:17,521   57  =>  82   		Training 486 pattern with 97.50% 	Forward time: 	 0.31 sec
2023-04-01 14:53:17,521 			Loss:    3.070e-03    			Backward time: 	 0.10 sec 
2023-04-01 14:53:17,698 			Learning rate: weights:   1.000e-03    
2023-04-01 14:53:17,698 			Last test performance: 97.20%
2023-04-01 14:53:17,698 ----------------
2023-04-01 14:53:18,130   57  =>  83   		Training 486 pattern with 97.29% 	Forward time: 	 0.31 sec
2023-04-01 14:53:18,131 			Loss:    3.054e-03    			Backward time: 	 0.10 sec 
2023-04-01 14:53:18,435 			Learning rate: weights:   1.000e-03    
2023-04-01 14:53:18,436 			Last test performance: 97.20%
2023-04-01 14:53:18,436 ----------------
2023-04-01 14:53:18,799   57  =>  84   		Training 486 pattern with 97.92% 	Forward time: 	 0.25 sec
2023-04-01 14:53:18,800 			Loss:    2.284e-03    			Backward time: 	 0.09 sec 
2023-04-01 14:53:18,920 			Learning rate: weights:   1.000e-03    
2023-04-01 14:53:18,920 			Last test performance: 97.20%
2023-04-01 14:53:18,920 ----------------
2023-04-01 14:53:19,387   57  =>  85   		Training 486 pattern with 98.33% 	Forward time: 	 0.34 sec
2023-04-01 14:53:19,387 			Loss:    2.045e-03    			Backward time: 	 0.11 sec 
2023-04-01 14:53:19,528 			Learning rate: weights:   1.000e-03    
2023-04-01 14:53:19,528 			Last test performance: 97.20%
2023-04-01 14:53:19,528 ----------------
2023-04-01 14:53:19,962   57  =>  86   		Training 486 pattern with 98.96% 	Forward time: 	 0.32 sec
2023-04-01 14:53:19,962 			Loss:    1.639e-03    			Backward time: 	 0.10 sec 
2023-04-01 14:53:20,094 			Learning rate: weights:   1.000e-03    
2023-04-01 14:53:20,095 			Last test performance: 97.20%
2023-04-01 14:53:20,095 ----------------
2023-04-01 14:53:20,502   57  =>  87   		Training 486 pattern with 97.71% 	Forward time: 	 0.28 sec
2023-04-01 14:53:20,502 			Loss:    2.561e-03    			Backward time: 	 0.11 sec 
2023-04-01 14:53:20,651 			Learning rate: weights:   1.000e-03    
2023-04-01 14:53:20,651 			Last test performance: 97.20%
2023-04-01 14:53:20,651 ----------------
2023-04-01 14:53:21,187   57  =>  88   		Training 486 pattern with 98.75% 	Forward time: 	 0.37 sec
2023-04-01 14:53:21,188 			Loss:    2.094e-03    			Backward time: 	 0.14 sec 
2023-04-01 14:53:21,329 			Learning rate: weights:   1.000e-03    
2023-04-01 14:53:21,330 			Last test performance: 97.20%
2023-04-01 14:53:21,330 ----------------
2023-04-01 14:53:21,723   57  =>  89   		Training 486 pattern with 97.71% 	Forward time: 	 0.27 sec
2023-04-01 14:53:21,723 			Loss:    3.105e-03    			Backward time: 	 0.11 sec 
2023-04-01 14:53:21,863 			Learning rate: weights:   1.000e-03    
2023-04-01 14:53:21,863 			Last test performance: 97.20%
2023-04-01 14:53:21,863 ----------------
2023-04-01 14:53:22,276   57  =>  90   		Training 486 pattern with 99.38% 	Forward time: 	 0.29 sec
2023-04-01 14:53:22,276 			Loss:    1.338e-03    			Backward time: 	 0.10 sec 
2023-04-01 14:53:22,374 			Learning rate: weights:   1.000e-03    
2023-04-01 14:53:22,374 			Last test performance: 97.20%
2023-04-01 14:53:22,374 ----------------
2023-04-01 14:53:22,776   57  =>  91   		Training 486 pattern with 98.12% 	Forward time: 	 0.29 sec
2023-04-01 14:53:22,776 			Loss:    2.814e-03    			Backward time: 	 0.09 sec 
2023-04-01 14:53:22,900 			Learning rate: weights:   1.000e-03    
2023-04-01 14:53:22,900 			Last test performance: 97.20%
2023-04-01 14:53:22,900 ----------------
2023-04-01 14:53:23,393   57  =>  92   		Training 486 pattern with 99.17% 	Forward time: 	 0.38 sec
2023-04-01 14:53:23,393 			Loss:    1.842e-03    			Backward time: 	 0.09 sec 
2023-04-01 14:53:23,589 			Learning rate: weights:   1.000e-03    
2023-04-01 14:53:23,589 			Last test performance: 97.20%
2023-04-01 14:53:23,589 ----------------
2023-04-01 14:53:23,957   57  =>  93   		Training 486 pattern with 98.12% 	Forward time: 	 0.25 sec
2023-04-01 14:53:23,957 			Loss:    3.177e-03    			Backward time: 	 0.09 sec 
2023-04-01 14:53:24,081 			Learning rate: weights:   1.000e-03    
2023-04-01 14:53:24,081 			Last test performance: 97.20%
2023-04-01 14:53:24,081 ----------------
2023-04-01 14:53:24,610   57  =>  94   		Training 486 pattern with 97.71% 	Forward time: 	 0.38 sec
2023-04-01 14:53:24,610 			Loss:    2.255e-03    			Backward time: 	 0.13 sec 
2023-04-01 14:53:24,756 			Learning rate: weights:   1.000e-03    
2023-04-01 14:53:24,756 			Last test performance: 97.20%
2023-04-01 14:53:24,756 ----------------
2023-04-01 14:53:25,172   57  =>  95   		Training 486 pattern with 97.50% 	Forward time: 	 0.30 sec
2023-04-01 14:53:25,172 			Loss:    3.149e-03    			Backward time: 	 0.10 sec 
2023-04-01 14:53:25,275 			Learning rate: weights:   1.000e-03    
2023-04-01 14:53:25,275 			Last test performance: 97.20%
2023-04-01 14:53:25,275 ----------------
2023-04-01 14:53:25,648   57  =>  96   		Training 486 pattern with 98.75% 	Forward time: 	 0.27 sec
2023-04-01 14:53:25,648 			Loss:    1.916e-03    			Backward time: 	 0.09 sec 
2023-04-01 14:53:25,734 			Learning rate: weights:   1.000e-03    
2023-04-01 14:53:25,734 			Last test performance: 97.20%
2023-04-01 14:53:25,735 ----------------
2023-04-01 14:53:26,125   57  =>  97   		Training 486 pattern with 98.33% 	Forward time: 	 0.27 sec
2023-04-01 14:53:26,125 			Loss:    1.569e-03    			Backward time: 	 0.09 sec 
2023-04-01 14:53:26,254 			Learning rate: weights:   1.000e-03    
2023-04-01 14:53:26,255 			Last test performance: 97.20%
2023-04-01 14:53:26,255 ----------------
2023-04-01 14:53:26,610   57  =>  98   		Training 486 pattern with 98.33% 	Forward time: 	 0.25 sec
2023-04-01 14:53:26,610 			Loss:    2.285e-03    			Backward time: 	 0.09 sec 
2023-04-01 14:53:26,791 			Learning rate: weights:   1.000e-03    
2023-04-01 14:53:26,791 			Last test performance: 97.20%
2023-04-01 14:53:26,791 ----------------
2023-04-01 14:53:27,165   57  =>  99   		Training 486 pattern with 97.71% 	Forward time: 	 0.26 sec
2023-04-01 14:53:27,166 			Loss:    3.097e-03    			Backward time: 	 0.09 sec 
2023-04-01 14:53:27,361 			Learning rate: weights:   1.000e-03    
2023-04-01 14:53:27,362 			Last test performance: 97.20%
2023-04-01 14:53:27,362 ----------------
2023-04-01 14:53:27,755   57  => 100   		Training 486 pattern with 97.71% 	Forward time: 	 0.28 sec
2023-04-01 14:53:27,755 			Loss:    2.666e-03    			Backward time: 	 0.09 sec 
2023-04-01 14:53:27,990 			Learning rate: weights:   1.000e-03    
2023-04-01 14:53:27,990 			Last test performance: 97.20%
2023-04-01 14:53:27,990 ----------------
2023-04-01 14:53:28,328   57  => 101   		Training 486 pattern with 98.75% 	Forward time: 	 0.22 sec
2023-04-01 14:53:28,328 			Loss:    2.205e-03    			Backward time: 	 0.10 sec 
2023-04-01 14:53:28,427 			Learning rate: weights:   1.000e-03    
2023-04-01 14:53:28,427 			Last test performance: 97.20%
2023-04-01 14:53:28,427 ----------------
2023-04-01 14:53:28,804   57  => 102   		Training 486 pattern with 97.71% 	Forward time: 	 0.21 sec
2023-04-01 14:53:28,804 			Loss:    2.699e-03    			Backward time: 	 0.15 sec 
2023-04-01 14:53:28,943 			Learning rate: weights:   1.000e-03    
2023-04-01 14:53:28,944 			Last test performance: 97.20%
2023-04-01 14:53:28,944 ----------------
2023-04-01 14:53:29,359   57  => 103   		Training 486 pattern with 97.92% 	Forward time: 	 0.23 sec
2023-04-01 14:53:29,359 			Loss:    2.923e-03    			Backward time: 	 0.17 sec 
2023-04-01 14:53:29,450 			Learning rate: weights:   1.000e-03    
2023-04-01 14:53:29,451 			Last test performance: 97.20%
2023-04-01 14:53:29,451 ----------------
2023-04-01 14:53:29,859   57  => 104   		Training 486 pattern with 97.92% 	Forward time: 	 0.25 sec
2023-04-01 14:53:29,859 			Loss:    2.320e-03    			Backward time: 	 0.14 sec 
2023-04-01 14:53:30,008 			Learning rate: weights:   1.000e-03    
2023-04-01 14:53:30,008 			Last test performance: 97.20%
2023-04-01 14:53:30,008 ----------------
2023-04-01 14:53:30,411   57  => 105   		Training 486 pattern with 98.33% 	Forward time: 	 0.29 sec
2023-04-01 14:53:30,411 			Loss:    2.711e-03    			Backward time: 	 0.09 sec 
2023-04-01 14:53:30,559 			Learning rate: weights:   1.000e-03    
2023-04-01 14:53:30,559 			Last test performance: 97.20%
2023-04-01 14:53:30,560 ----------------
2023-04-01 14:53:30,976   57  => 106   		Training 486 pattern with 97.92% 	Forward time: 	 0.29 sec
2023-04-01 14:53:30,976 			Loss:    2.961e-03    			Backward time: 	 0.11 sec 
2023-04-01 14:53:31,116 			Learning rate: weights:   1.000e-03    
2023-04-01 14:53:31,116 			Last test performance: 97.20%
2023-04-01 14:53:31,116 ----------------
2023-04-01 14:53:31,704   57  => 107   		Training 486 pattern with 97.50% 	Forward time: 	 0.45 sec
2023-04-01 14:53:31,705 			Loss:    2.858e-03    			Backward time: 	 0.12 sec 
2023-04-01 14:53:31,870 			Learning rate: weights:   1.000e-03    
2023-04-01 14:53:31,870 			Last test performance: 97.20%
2023-04-01 14:53:31,870 ----------------
2023-04-01 14:53:32,273   57  => 108   		Training 486 pattern with 98.12% 	Forward time: 	 0.28 sec
2023-04-01 14:53:32,273 			Loss:    3.237e-03    			Backward time: 	 0.10 sec 
2023-04-01 14:53:32,462 			Learning rate: weights:   1.000e-03    
2023-04-01 14:53:32,462 			Last test performance: 97.20%
2023-04-01 14:53:32,462 ----------------
2023-04-01 14:53:32,895   57  => 109   		Training 486 pattern with 99.17% 	Forward time: 	 0.30 sec
2023-04-01 14:53:32,896 			Loss:    1.003e-03    			Backward time: 	 0.11 sec 
2023-04-01 14:53:33,073 			Learning rate: weights:   1.000e-03    
2023-04-01 14:53:33,073 			Last test performance: 97.20%
2023-04-01 14:53:33,073 ----------------
2023-04-01 14:53:33,505   57  => 110   		Training 486 pattern with 97.71% 	Forward time: 	 0.31 sec
2023-04-01 14:53:33,505 			Loss:    2.674e-03    			Backward time: 	 0.10 sec 
2023-04-01 14:53:33,694 			Learning rate: weights:   1.000e-03    
2023-04-01 14:53:33,695 			Last test performance: 97.20%
2023-04-01 14:53:33,695 ----------------
2023-04-01 14:53:34,085   57  => 111   		Training 486 pattern with 96.88% 	Forward time: 	 0.26 sec
2023-04-01 14:53:34,086 			Loss:    3.146e-03    			Backward time: 	 0.10 sec 
2023-04-01 14:53:34,270 			Learning rate: weights:   1.000e-03    
2023-04-01 14:53:34,270 			Last test performance: 97.20%
2023-04-01 14:53:34,271 ----------------
2023-04-01 14:53:34,695   57  => 112   		Training 486 pattern with 97.92% 	Forward time: 	 0.30 sec
2023-04-01 14:53:34,695 			Loss:    2.406e-03    			Backward time: 	 0.10 sec 
2023-04-01 14:53:34,834 			Learning rate: weights:   1.000e-03    
2023-04-01 14:53:34,834 			Last test performance: 97.20%
2023-04-01 14:53:34,834 ----------------
2023-04-01 14:53:35,259   57  => 113   		Training 486 pattern with 97.29% 	Forward time: 	 0.28 sec
2023-04-01 14:53:35,259 			Loss:    3.193e-03    			Backward time: 	 0.11 sec 
2023-04-01 14:53:35,366 			Learning rate: weights:   1.000e-03    
2023-04-01 14:53:35,366 			Last test performance: 97.20%
2023-04-01 14:53:35,366 ----------------
2023-04-01 14:53:35,770   57  => 114   		Training 486 pattern with 97.71% 	Forward time: 	 0.28 sec
2023-04-01 14:53:35,771 			Loss:    3.395e-03    			Backward time: 	 0.10 sec 
2023-04-01 14:53:35,936 			Learning rate: weights:   1.000e-03    
2023-04-01 14:53:35,936 			Last test performance: 97.20%
2023-04-01 14:53:35,936 ----------------
2023-04-01 14:53:36,379   57  => 115   		Training 486 pattern with 95.42% 	Forward time: 	 0.24 sec
2023-04-01 14:53:36,380 			Loss:    5.650e-03    			Backward time: 	 0.18 sec 
2023-04-01 14:53:36,632 			Learning rate: weights:   1.000e-03    
2023-04-01 14:53:36,633 			Last test performance: 97.20%
2023-04-01 14:53:36,633 ----------------
2023-04-01 14:53:37,009   57  => 116   		Training 486 pattern with 97.71% 	Forward time: 	 0.27 sec
2023-04-01 14:53:37,009 			Loss:    2.609e-03    			Backward time: 	 0.09 sec 
2023-04-01 14:53:37,143 			Learning rate: weights:   1.000e-03    
2023-04-01 14:53:37,143 			Last test performance: 97.20%
2023-04-01 14:53:37,144 ----------------
2023-04-01 14:53:37,571   57  => 117   		Training 486 pattern with 97.29% 	Forward time: 	 0.32 sec
2023-04-01 14:53:37,571 			Loss:    2.602e-03    			Backward time: 	 0.09 sec 
2023-04-01 14:53:37,737 			Learning rate: weights:   1.000e-03    
2023-04-01 14:53:37,737 			Last test performance: 97.20%
2023-04-01 14:53:37,738 ----------------
2023-04-01 14:53:38,116   57  => 118   		Training 486 pattern with 97.71% 	Forward time: 	 0.26 sec
2023-04-01 14:53:38,117 			Loss:    2.379e-03    			Backward time: 	 0.10 sec 
2023-04-01 14:53:38,212 			Learning rate: weights:   1.000e-03    
2023-04-01 14:53:38,212 			Last test performance: 97.20%
2023-04-01 14:53:38,213 ----------------
2023-04-01 14:53:38,613   57  => 119   		Training 486 pattern with 97.50% 	Forward time: 	 0.25 sec
2023-04-01 14:53:38,614 			Loss:    2.214e-03    			Backward time: 	 0.13 sec 
2023-04-01 14:53:38,756 			Learning rate: weights:   1.000e-03    
2023-04-01 14:53:38,756 			Last test performance: 97.20%
2023-04-01 14:53:38,756 ----------------
2023-04-01 14:53:39,154   57  => 120   		Training 486 pattern with 97.29% 	Forward time: 	 0.28 sec
2023-04-01 14:53:39,154 			Loss:    2.649e-03    			Backward time: 	 0.10 sec 
2023-04-01 14:53:39,270 			Learning rate: weights:   1.000e-03    
2023-04-01 14:53:39,271 			Last test performance: 97.20%
2023-04-01 14:53:39,272 ----------------
2023-04-01 14:53:39,684   57  => 121   		Training 486 pattern with 98.54% 	Forward time: 	 0.26 sec
2023-04-01 14:53:39,684 			Loss:    1.616e-03    			Backward time: 	 0.13 sec 
2023-04-01 14:53:39,832 			Learning rate: weights:   1.000e-03    
2023-04-01 14:53:39,832 			Last test performance: 97.20%
2023-04-01 14:53:39,832 ----------------
2023-04-01 14:53:40,271   57  => 122   		Training 486 pattern with 97.71% 	Forward time: 	 0.30 sec
2023-04-01 14:53:40,271 			Loss:    2.339e-03    			Backward time: 	 0.11 sec 
2023-04-01 14:53:40,365 			Learning rate: weights:   1.000e-03    
2023-04-01 14:53:40,366 			Last test performance: 97.20%
2023-04-01 14:53:40,366 ----------------
2023-04-01 14:53:40,785   57  => 123   		Training 486 pattern with 97.50% 	Forward time: 	 0.31 sec
2023-04-01 14:53:40,786 			Loss:    3.075e-03    			Backward time: 	 0.09 sec 
2023-04-01 14:53:40,963 			Learning rate: weights:   1.000e-03    
2023-04-01 14:53:40,963 			Last test performance: 97.20%
2023-04-01 14:53:40,964 ----------------
2023-04-01 14:53:41,399   57  => 124   		Training 486 pattern with 98.33% 	Forward time: 	 0.31 sec
2023-04-01 14:53:41,400 			Loss:    2.743e-03    			Backward time: 	 0.11 sec 
2023-04-01 14:53:41,505 
2023-04-01 14:53:41,505 Testing:
2023-04-01 14:53:41,525 		24 of 10000 with 91.67% 	 Time used:  0.02 sec
2023-04-01 14:53:41,542 		48 of 10000 with 93.75% 	 Time used:  0.02 sec
2023-04-01 14:53:41,559 		72 of 10000 with 95.83% 	 Time used:  0.02 sec
2023-04-01 14:53:41,571 		96 of 10000 with 95.83% 	 Time used:  0.01 sec
2023-04-01 14:53:41,581 		120 of 10000 with 96.67% 	 Time used:  0.01 sec
2023-04-01 14:53:41,592 		144 of 10000 with 95.83% 	 Time used:  0.01 sec
2023-04-01 14:53:41,602 		168 of 10000 with 96.43% 	 Time used:  0.01 sec
2023-04-01 14:53:41,612 		192 of 10000 with 96.88% 	 Time used:  0.01 sec
2023-04-01 14:53:41,622 		216 of 10000 with 96.76% 	 Time used:  0.01 sec
2023-04-01 14:53:41,633 		240 of 10000 with 96.67% 	 Time used:  0.01 sec
2023-04-01 14:53:41,643 		264 of 10000 with 96.97% 	 Time used:  0.01 sec
2023-04-01 14:53:41,654 		288 of 10000 with 96.88% 	 Time used:  0.01 sec
2023-04-01 14:53:41,664 		312 of 10000 with 96.79% 	 Time used:  0.01 sec
2023-04-01 14:53:41,675 		336 of 10000 with 96.43% 	 Time used:  0.01 sec
2023-04-01 14:53:41,685 		360 of 10000 with 96.11% 	 Time used:  0.01 sec
2023-04-01 14:53:41,696 		384 of 10000 with 95.83% 	 Time used:  0.01 sec
2023-04-01 14:53:41,707 		408 of 10000 with 96.08% 	 Time used:  0.01 sec
2023-04-01 14:53:41,717 		432 of 10000 with 96.06% 	 Time used:  0.01 sec
2023-04-01 14:53:41,728 		456 of 10000 with 95.18% 	 Time used:  0.01 sec
2023-04-01 14:53:41,740 		480 of 10000 with 95.21% 	 Time used:  0.01 sec
2023-04-01 14:53:41,751 		504 of 10000 with 95.24% 	 Time used:  0.01 sec
2023-04-01 14:53:41,762 		528 of 10000 with 95.08% 	 Time used:  0.01 sec
2023-04-01 14:53:41,772 		552 of 10000 with 95.29% 	 Time used:  0.01 sec
2023-04-01 14:53:41,783 		576 of 10000 with 95.31% 	 Time used:  0.01 sec
2023-04-01 14:53:41,793 		600 of 10000 with 95.50% 	 Time used:  0.01 sec
2023-04-01 14:53:41,804 		624 of 10000 with 95.51% 	 Time used:  0.01 sec
2023-04-01 14:53:41,814 		648 of 10000 with 95.52% 	 Time used:  0.01 sec
2023-04-01 14:53:41,826 		672 of 10000 with 95.54% 	 Time used:  0.01 sec
2023-04-01 14:53:41,836 		696 of 10000 with 95.55% 	 Time used:  0.01 sec
2023-04-01 14:53:41,892 		720 of 10000 with 95.42% 	 Time used:  0.05 sec
2023-04-01 14:53:41,903 		744 of 10000 with 95.43% 	 Time used:  0.01 sec
2023-04-01 14:53:41,913 		768 of 10000 with 95.31% 	 Time used:  0.01 sec
2023-04-01 14:53:41,924 		792 of 10000 with 95.45% 	 Time used:  0.01 sec
2023-04-01 14:53:41,935 		816 of 10000 with 95.47% 	 Time used:  0.01 sec
2023-04-01 14:53:41,991 		840 of 10000 with 95.48% 	 Time used:  0.06 sec
2023-04-01 14:53:42,029 		864 of 10000 with 95.49% 	 Time used:  0.04 sec
2023-04-01 14:53:42,040 		888 of 10000 with 95.61% 	 Time used:  0.01 sec
2023-04-01 14:53:42,050 		912 of 10000 with 95.39% 	 Time used:  0.01 sec
2023-04-01 14:53:42,061 		936 of 10000 with 95.41% 	 Time used:  0.01 sec
2023-04-01 14:53:42,072 		960 of 10000 with 95.42% 	 Time used:  0.01 sec
2023-04-01 14:53:42,083 		984 of 10000 with 95.53% 	 Time used:  0.01 sec
2023-04-01 14:53:42,093 		1008 of 10000 with 95.63% 	 Time used:  0.01 sec
2023-04-01 14:53:42,104 		1032 of 10000 with 95.64% 	 Time used:  0.01 sec
2023-04-01 14:53:42,114 		1056 of 10000 with 95.45% 	 Time used:  0.01 sec
2023-04-01 14:53:42,125 		1080 of 10000 with 95.56% 	 Time used:  0.01 sec
2023-04-01 14:53:42,135 		1104 of 10000 with 95.65% 	 Time used:  0.01 sec
2023-04-01 14:53:42,146 		1128 of 10000 with 95.74% 	 Time used:  0.01 sec
2023-04-01 14:53:42,156 		1152 of 10000 with 95.57% 	 Time used:  0.01 sec
2023-04-01 14:53:42,166 		1176 of 10000 with 95.66% 	 Time used:  0.01 sec
2023-04-01 14:53:42,176 		1200 of 10000 with 95.67% 	 Time used:  0.01 sec
2023-04-01 14:53:42,187 		1224 of 10000 with 95.67% 	 Time used:  0.01 sec
2023-04-01 14:53:42,197 		1248 of 10000 with 95.67% 	 Time used:  0.01 sec
2023-04-01 14:53:42,207 		1272 of 10000 with 95.75% 	 Time used:  0.01 sec
2023-04-01 14:53:42,217 		1296 of 10000 with 95.83% 	 Time used:  0.01 sec
2023-04-01 14:53:42,227 		1320 of 10000 with 95.91% 	 Time used:  0.01 sec
2023-04-01 14:53:42,238 		1344 of 10000 with 95.83% 	 Time used:  0.01 sec
2023-04-01 14:53:42,248 		1368 of 10000 with 95.83% 	 Time used:  0.01 sec
2023-04-01 14:53:42,258 		1392 of 10000 with 95.91% 	 Time used:  0.01 sec
2023-04-01 14:53:42,268 		1416 of 10000 with 95.97% 	 Time used:  0.01 sec
2023-04-01 14:53:42,279 		1440 of 10000 with 96.04% 	 Time used:  0.01 sec
2023-04-01 14:53:42,289 		1464 of 10000 with 96.11% 	 Time used:  0.01 sec
2023-04-01 14:53:42,299 		1488 of 10000 with 96.03% 	 Time used:  0.01 sec
2023-04-01 14:53:42,309 		1512 of 10000 with 96.03% 	 Time used:  0.01 sec
2023-04-01 14:53:42,319 		1536 of 10000 with 96.09% 	 Time used:  0.01 sec
2023-04-01 14:53:42,329 		1560 of 10000 with 96.15% 	 Time used:  0.01 sec
2023-04-01 14:53:42,339 		1584 of 10000 with 96.02% 	 Time used:  0.01 sec
2023-04-01 14:53:42,349 		1608 of 10000 with 96.08% 	 Time used:  0.01 sec
2023-04-01 14:53:42,360 		1632 of 10000 with 96.08% 	 Time used:  0.01 sec
2023-04-01 14:53:42,370 		1656 of 10000 with 96.14% 	 Time used:  0.01 sec
2023-04-01 14:53:42,380 		1680 of 10000 with 96.19% 	 Time used:  0.01 sec
2023-04-01 14:53:42,389 		1704 of 10000 with 96.13% 	 Time used:  0.01 sec
2023-04-01 14:53:42,399 		1728 of 10000 with 96.06% 	 Time used:  0.01 sec
2023-04-01 14:53:42,408 		1752 of 10000 with 96.12% 	 Time used:  0.01 sec
2023-04-01 14:53:42,419 		1776 of 10000 with 96.17% 	 Time used:  0.01 sec
2023-04-01 14:53:42,429 		1800 of 10000 with 96.17% 	 Time used:  0.01 sec
2023-04-01 14:53:42,439 		1824 of 10000 with 96.16% 	 Time used:  0.01 sec
2023-04-01 14:53:42,448 		1848 of 10000 with 96.21% 	 Time used:  0.01 sec
2023-04-01 14:53:42,458 		1872 of 10000 with 96.15% 	 Time used:  0.01 sec
2023-04-01 14:53:42,467 		1896 of 10000 with 96.20% 	 Time used:  0.01 sec
2023-04-01 14:53:42,477 		1920 of 10000 with 96.20% 	 Time used:  0.01 sec
2023-04-01 14:53:42,486 		1944 of 10000 with 96.19% 	 Time used:  0.01 sec
2023-04-01 14:53:42,495 		1968 of 10000 with 96.09% 	 Time used:  0.01 sec
2023-04-01 14:53:42,505 		1992 of 10000 with 96.13% 	 Time used:  0.01 sec
2023-04-01 14:53:42,514 		2016 of 10000 with 96.18% 	 Time used:  0.01 sec
2023-04-01 14:53:42,524 		2040 of 10000 with 96.23% 	 Time used:  0.01 sec
2023-04-01 14:53:42,533 		2064 of 10000 with 96.22% 	 Time used:  0.01 sec
2023-04-01 14:53:42,543 		2088 of 10000 with 96.26% 	 Time used:  0.01 sec
2023-04-01 14:53:42,552 		2112 of 10000 with 96.31% 	 Time used:  0.01 sec
2023-04-01 14:53:42,562 		2136 of 10000 with 96.35% 	 Time used:  0.01 sec
2023-04-01 14:53:42,571 		2160 of 10000 with 96.34% 	 Time used:  0.01 sec
2023-04-01 14:53:42,581 		2184 of 10000 with 96.38% 	 Time used:  0.01 sec
2023-04-01 14:53:42,590 		2208 of 10000 with 96.42% 	 Time used:  0.01 sec
2023-04-01 14:53:42,600 		2232 of 10000 with 96.46% 	 Time used:  0.01 sec
2023-04-01 14:53:42,609 		2256 of 10000 with 96.50% 	 Time used:  0.01 sec
2023-04-01 14:53:42,619 		2280 of 10000 with 96.49% 	 Time used:  0.01 sec
2023-04-01 14:53:42,628 		2304 of 10000 with 96.53% 	 Time used:  0.01 sec
2023-04-01 14:53:42,638 		2328 of 10000 with 96.56% 	 Time used:  0.01 sec
2023-04-01 14:53:42,647 		2352 of 10000 with 96.60% 	 Time used:  0.01 sec
2023-04-01 14:53:42,657 		2376 of 10000 with 96.63% 	 Time used:  0.01 sec
2023-04-01 14:53:42,666 		2400 of 10000 with 96.67% 	 Time used:  0.01 sec
2023-04-01 14:53:42,676 		2424 of 10000 with 96.70% 	 Time used:  0.01 sec
2023-04-01 14:53:42,685 		2448 of 10000 with 96.69% 	 Time used:  0.01 sec
2023-04-01 14:53:42,695 		2472 of 10000 with 96.72% 	 Time used:  0.01 sec
2023-04-01 14:53:42,704 		2496 of 10000 with 96.71% 	 Time used:  0.01 sec
2023-04-01 14:53:42,714 		2520 of 10000 with 96.67% 	 Time used:  0.01 sec
2023-04-01 14:53:42,723 		2544 of 10000 with 96.70% 	 Time used:  0.01 sec
2023-04-01 14:53:42,733 		2568 of 10000 with 96.73% 	 Time used:  0.01 sec
2023-04-01 14:53:42,742 		2592 of 10000 with 96.72% 	 Time used:  0.01 sec
2023-04-01 14:53:42,752 		2616 of 10000 with 96.75% 	 Time used:  0.01 sec
2023-04-01 14:53:42,761 		2640 of 10000 with 96.74% 	 Time used:  0.01 sec
2023-04-01 14:53:42,771 		2664 of 10000 with 96.77% 	 Time used:  0.01 sec
2023-04-01 14:53:42,780 		2688 of 10000 with 96.76% 	 Time used:  0.01 sec
2023-04-01 14:53:42,790 		2712 of 10000 with 96.79% 	 Time used:  0.01 sec
2023-04-01 14:53:42,799 		2736 of 10000 with 96.78% 	 Time used:  0.01 sec
2023-04-01 14:53:42,808 		2760 of 10000 with 96.81% 	 Time used:  0.01 sec
2023-04-01 14:53:42,818 		2784 of 10000 with 96.84% 	 Time used:  0.01 sec
2023-04-01 14:53:42,827 		2808 of 10000 with 96.83% 	 Time used:  0.01 sec
2023-04-01 14:53:42,837 		2832 of 10000 with 96.79% 	 Time used:  0.01 sec
2023-04-01 14:53:42,846 		2856 of 10000 with 96.78% 	 Time used:  0.01 sec
2023-04-01 14:53:42,856 		2880 of 10000 with 96.74% 	 Time used:  0.01 sec
2023-04-01 14:53:42,865 		2904 of 10000 with 96.73% 	 Time used:  0.01 sec
2023-04-01 14:53:42,875 		2928 of 10000 with 96.76% 	 Time used:  0.01 sec
2023-04-01 14:53:42,884 		2952 of 10000 with 96.78% 	 Time used:  0.01 sec
2023-04-01 14:53:42,894 		2976 of 10000 with 96.77% 	 Time used:  0.01 sec
2023-04-01 14:53:42,904 		3000 of 10000 with 96.77% 	 Time used:  0.01 sec
2023-04-01 14:53:42,913 		3024 of 10000 with 96.79% 	 Time used:  0.01 sec
2023-04-01 14:53:42,922 		3048 of 10000 with 96.82% 	 Time used:  0.01 sec
2023-04-01 14:53:42,932 		3072 of 10000 with 96.84% 	 Time used:  0.01 sec
2023-04-01 14:53:42,941 		3096 of 10000 with 96.83% 	 Time used:  0.01 sec
2023-04-01 14:53:42,951 		3120 of 10000 with 96.83% 	 Time used:  0.01 sec
2023-04-01 14:53:42,961 		3144 of 10000 with 96.82% 	 Time used:  0.01 sec
2023-04-01 14:53:42,970 		3168 of 10000 with 96.84% 	 Time used:  0.01 sec
2023-04-01 14:53:42,980 		3192 of 10000 with 96.80% 	 Time used:  0.01 sec
2023-04-01 14:53:42,989 		3216 of 10000 with 96.80% 	 Time used:  0.01 sec
2023-04-01 14:53:42,999 		3240 of 10000 with 96.79% 	 Time used:  0.01 sec
2023-04-01 14:53:43,008 		3264 of 10000 with 96.75% 	 Time used:  0.01 sec
2023-04-01 14:53:43,018 		3288 of 10000 with 96.78% 	 Time used:  0.01 sec
2023-04-01 14:53:43,027 		3312 of 10000 with 96.80% 	 Time used:  0.01 sec
2023-04-01 14:53:43,037 		3336 of 10000 with 96.79% 	 Time used:  0.01 sec
2023-04-01 14:53:43,046 		3360 of 10000 with 96.82% 	 Time used:  0.01 sec
2023-04-01 14:53:43,056 		3384 of 10000 with 96.81% 	 Time used:  0.01 sec
2023-04-01 14:53:43,065 		3408 of 10000 with 96.83% 	 Time used:  0.01 sec
2023-04-01 14:53:43,075 		3432 of 10000 with 96.85% 	 Time used:  0.01 sec
2023-04-01 14:53:43,084 		3456 of 10000 with 96.85% 	 Time used:  0.01 sec
2023-04-01 14:53:43,094 		3480 of 10000 with 96.84% 	 Time used:  0.01 sec
2023-04-01 14:53:43,103 		3504 of 10000 with 96.86% 	 Time used:  0.01 sec
2023-04-01 14:53:43,113 		3528 of 10000 with 96.88% 	 Time used:  0.01 sec
2023-04-01 14:53:43,122 		3552 of 10000 with 96.90% 	 Time used:  0.01 sec
2023-04-01 14:53:43,132 		3576 of 10000 with 96.90% 	 Time used:  0.01 sec
2023-04-01 14:53:43,141 		3600 of 10000 with 96.92% 	 Time used:  0.01 sec
2023-04-01 14:53:43,151 		3624 of 10000 with 96.94% 	 Time used:  0.01 sec
2023-04-01 14:53:43,160 		3648 of 10000 with 96.96% 	 Time used:  0.01 sec
2023-04-01 14:53:43,170 		3672 of 10000 with 96.98% 	 Time used:  0.01 sec
2023-04-01 14:53:43,179 		3696 of 10000 with 96.97% 	 Time used:  0.01 sec
2023-04-01 14:53:43,189 		3720 of 10000 with 96.94% 	 Time used:  0.01 sec
2023-04-01 14:53:43,198 		3744 of 10000 with 96.96% 	 Time used:  0.01 sec
2023-04-01 14:53:43,208 		3768 of 10000 with 96.97% 	 Time used:  0.01 sec
2023-04-01 14:53:43,218 		3792 of 10000 with 96.99% 	 Time used:  0.01 sec
2023-04-01 14:53:43,228 		3816 of 10000 with 96.96% 	 Time used:  0.01 sec
2023-04-01 14:53:43,239 		3840 of 10000 with 96.98% 	 Time used:  0.01 sec
2023-04-01 14:53:43,249 		3864 of 10000 with 97.00% 	 Time used:  0.01 sec
2023-04-01 14:53:43,259 		3888 of 10000 with 96.99% 	 Time used:  0.01 sec
2023-04-01 14:53:43,269 		3912 of 10000 with 97.01% 	 Time used:  0.01 sec
2023-04-01 14:53:43,280 		3936 of 10000 with 97.03% 	 Time used:  0.01 sec
2023-04-01 14:53:43,290 		3960 of 10000 with 96.99% 	 Time used:  0.01 sec
2023-04-01 14:53:43,300 		3984 of 10000 with 96.99% 	 Time used:  0.01 sec
2023-04-01 14:53:43,310 		4008 of 10000 with 96.96% 	 Time used:  0.01 sec
2023-04-01 14:53:43,320 		4032 of 10000 with 96.92% 	 Time used:  0.01 sec
2023-04-01 14:53:43,331 		4056 of 10000 with 96.92% 	 Time used:  0.01 sec
2023-04-01 14:53:43,341 		4080 of 10000 with 96.91% 	 Time used:  0.01 sec
2023-04-01 14:53:43,351 		4104 of 10000 with 96.93% 	 Time used:  0.01 sec
2023-04-01 14:53:43,361 		4128 of 10000 with 96.92% 	 Time used:  0.01 sec
2023-04-01 14:53:43,371 		4152 of 10000 with 96.94% 	 Time used:  0.01 sec
2023-04-01 14:53:43,382 		4176 of 10000 with 96.96% 	 Time used:  0.01 sec
2023-04-01 14:53:43,392 		4200 of 10000 with 96.95% 	 Time used:  0.01 sec
2023-04-01 14:53:43,402 		4224 of 10000 with 96.97% 	 Time used:  0.01 sec
2023-04-01 14:53:43,412 		4248 of 10000 with 96.96% 	 Time used:  0.01 sec
2023-04-01 14:53:43,423 		4272 of 10000 with 96.96% 	 Time used:  0.01 sec
2023-04-01 14:53:43,433 		4296 of 10000 with 96.95% 	 Time used:  0.01 sec
2023-04-01 14:53:43,443 		4320 of 10000 with 96.94% 	 Time used:  0.01 sec
2023-04-01 14:53:43,453 		4344 of 10000 with 96.96% 	 Time used:  0.01 sec
2023-04-01 14:53:43,463 		4368 of 10000 with 96.98% 	 Time used:  0.01 sec
2023-04-01 14:53:43,474 		4392 of 10000 with 96.97% 	 Time used:  0.01 sec
2023-04-01 14:53:43,484 		4416 of 10000 with 96.94% 	 Time used:  0.01 sec
2023-04-01 14:53:43,494 		4440 of 10000 with 96.94% 	 Time used:  0.01 sec
2023-04-01 14:53:43,505 		4464 of 10000 with 96.95% 	 Time used:  0.01 sec
2023-04-01 14:53:43,515 		4488 of 10000 with 96.97% 	 Time used:  0.01 sec
2023-04-01 14:53:43,525 		4512 of 10000 with 96.96% 	 Time used:  0.01 sec
2023-04-01 14:53:43,535 		4536 of 10000 with 96.94% 	 Time used:  0.01 sec
2023-04-01 14:53:43,545 		4560 of 10000 with 96.95% 	 Time used:  0.01 sec
2023-04-01 14:53:43,556 		4584 of 10000 with 96.92% 	 Time used:  0.01 sec
2023-04-01 14:53:43,566 		4608 of 10000 with 96.90% 	 Time used:  0.01 sec
2023-04-01 14:53:43,576 		4632 of 10000 with 96.91% 	 Time used:  0.01 sec
2023-04-01 14:53:43,586 		4656 of 10000 with 96.93% 	 Time used:  0.01 sec
2023-04-01 14:53:43,597 		4680 of 10000 with 96.94% 	 Time used:  0.01 sec
2023-04-01 14:53:43,607 		4704 of 10000 with 96.94% 	 Time used:  0.01 sec
2023-04-01 14:53:43,617 		4728 of 10000 with 96.93% 	 Time used:  0.01 sec
2023-04-01 14:53:43,627 		4752 of 10000 with 96.95% 	 Time used:  0.01 sec
2023-04-01 14:53:43,637 		4776 of 10000 with 96.96% 	 Time used:  0.01 sec
2023-04-01 14:53:43,648 		4800 of 10000 with 96.96% 	 Time used:  0.01 sec
2023-04-01 14:53:43,658 		4824 of 10000 with 96.97% 	 Time used:  0.01 sec
2023-04-01 14:53:43,668 		4848 of 10000 with 96.95% 	 Time used:  0.01 sec
2023-04-01 14:53:43,678 		4872 of 10000 with 96.96% 	 Time used:  0.01 sec
2023-04-01 14:53:43,688 		4896 of 10000 with 96.98% 	 Time used:  0.01 sec
2023-04-01 14:53:43,699 		4920 of 10000 with 96.99% 	 Time used:  0.01 sec
2023-04-01 14:53:43,709 		4944 of 10000 with 97.01% 	 Time used:  0.01 sec
2023-04-01 14:53:43,719 		4968 of 10000 with 97.02% 	 Time used:  0.01 sec
2023-04-01 14:53:43,729 		4992 of 10000 with 97.00% 	 Time used:  0.01 sec
2023-04-01 14:53:43,740 		5016 of 10000 with 97.01% 	 Time used:  0.01 sec
2023-04-01 14:53:43,750 		5040 of 10000 with 97.02% 	 Time used:  0.01 sec
2023-04-01 14:53:43,760 		5064 of 10000 with 97.02% 	 Time used:  0.01 sec
2023-04-01 14:53:43,770 		5088 of 10000 with 97.01% 	 Time used:  0.01 sec
2023-04-01 14:53:43,780 		5112 of 10000 with 97.03% 	 Time used:  0.01 sec
2023-04-01 14:53:43,793 		5136 of 10000 with 97.04% 	 Time used:  0.01 sec
2023-04-01 14:53:43,807 		5160 of 10000 with 97.05% 	 Time used:  0.01 sec
2023-04-01 14:53:43,818 		5184 of 10000 with 97.07% 	 Time used:  0.01 sec
2023-04-01 14:53:43,828 		5208 of 10000 with 97.08% 	 Time used:  0.01 sec
2023-04-01 14:53:43,839 		5232 of 10000 with 97.00% 	 Time used:  0.01 sec
2023-04-01 14:53:43,850 		5256 of 10000 with 96.99% 	 Time used:  0.01 sec
2023-04-01 14:53:43,860 		5280 of 10000 with 97.01% 	 Time used:  0.01 sec
2023-04-01 14:53:43,871 		5304 of 10000 with 97.02% 	 Time used:  0.01 sec
2023-04-01 14:53:43,882 		5328 of 10000 with 97.02% 	 Time used:  0.01 sec
2023-04-01 14:53:43,893 		5352 of 10000 with 97.03% 	 Time used:  0.01 sec
2023-04-01 14:53:43,904 		5376 of 10000 with 97.02% 	 Time used:  0.01 sec
2023-04-01 14:53:43,914 		5400 of 10000 with 97.00% 	 Time used:  0.01 sec
2023-04-01 14:53:43,925 		5424 of 10000 with 96.99% 	 Time used:  0.01 sec
2023-04-01 14:53:43,936 		5448 of 10000 with 97.01% 	 Time used:  0.01 sec
2023-04-01 14:53:43,947 		5472 of 10000 with 97.00% 	 Time used:  0.01 sec
2023-04-01 14:53:43,958 		5496 of 10000 with 97.00% 	 Time used:  0.01 sec
2023-04-01 14:53:43,969 		5520 of 10000 with 96.99% 	 Time used:  0.01 sec
2023-04-01 14:53:43,980 		5544 of 10000 with 96.97% 	 Time used:  0.01 sec
2023-04-01 14:53:43,991 		5568 of 10000 with 96.95% 	 Time used:  0.01 sec
2023-04-01 14:53:44,002 		5592 of 10000 with 96.92% 	 Time used:  0.01 sec
2023-04-01 14:53:44,013 		5616 of 10000 with 96.94% 	 Time used:  0.01 sec
2023-04-01 14:53:44,024 		5640 of 10000 with 96.93% 	 Time used:  0.01 sec
2023-04-01 14:53:44,035 		5664 of 10000 with 96.95% 	 Time used:  0.01 sec
2023-04-01 14:53:44,045 		5688 of 10000 with 96.96% 	 Time used:  0.01 sec
2023-04-01 14:53:44,057 		5712 of 10000 with 96.97% 	 Time used:  0.01 sec
2023-04-01 14:53:44,068 		5736 of 10000 with 96.97% 	 Time used:  0.01 sec
2023-04-01 14:53:44,079 		5760 of 10000 with 96.96% 	 Time used:  0.01 sec
2023-04-01 14:53:44,090 		5784 of 10000 with 96.97% 	 Time used:  0.01 sec
2023-04-01 14:53:44,129 		5808 of 10000 with 96.95% 	 Time used:  0.04 sec
2023-04-01 14:53:44,139 		5832 of 10000 with 96.93% 	 Time used:  0.01 sec
2023-04-01 14:53:44,149 		5856 of 10000 with 96.94% 	 Time used:  0.01 sec
2023-04-01 14:53:44,160 		5880 of 10000 with 96.94% 	 Time used:  0.01 sec
2023-04-01 14:53:44,170 		5904 of 10000 with 96.95% 	 Time used:  0.01 sec
2023-04-01 14:53:44,180 		5928 of 10000 with 96.95% 	 Time used:  0.01 sec
2023-04-01 14:53:44,190 		5952 of 10000 with 96.96% 	 Time used:  0.01 sec
2023-04-01 14:53:44,201 		5976 of 10000 with 96.97% 	 Time used:  0.01 sec
2023-04-01 14:53:44,211 		6000 of 10000 with 96.98% 	 Time used:  0.01 sec
2023-04-01 14:53:44,222 		6024 of 10000 with 97.00% 	 Time used:  0.01 sec
2023-04-01 14:53:44,232 		6048 of 10000 with 96.99% 	 Time used:  0.01 sec
2023-04-01 14:53:44,243 		6072 of 10000 with 97.00% 	 Time used:  0.01 sec
2023-04-01 14:53:44,253 		6096 of 10000 with 96.97% 	 Time used:  0.01 sec
2023-04-01 14:53:44,263 		6120 of 10000 with 96.96% 	 Time used:  0.01 sec
2023-04-01 14:53:44,273 		6144 of 10000 with 96.97% 	 Time used:  0.01 sec
2023-04-01 14:53:44,301 		6168 of 10000 with 96.97% 	 Time used:  0.03 sec
2023-04-01 14:53:44,311 		6192 of 10000 with 96.93% 	 Time used:  0.01 sec
2023-04-01 14:53:44,321 		6216 of 10000 with 96.91% 	 Time used:  0.01 sec
2023-04-01 14:53:44,332 		6240 of 10000 with 96.91% 	 Time used:  0.01 sec
2023-04-01 14:53:44,342 		6264 of 10000 with 96.92% 	 Time used:  0.01 sec
2023-04-01 14:53:44,352 		6288 of 10000 with 96.93% 	 Time used:  0.01 sec
2023-04-01 14:53:44,363 		6312 of 10000 with 96.91% 	 Time used:  0.01 sec
2023-04-01 14:53:44,373 		6336 of 10000 with 96.92% 	 Time used:  0.01 sec
2023-04-01 14:53:44,383 		6360 of 10000 with 96.90% 	 Time used:  0.01 sec
2023-04-01 14:53:44,394 		6384 of 10000 with 96.88% 	 Time used:  0.01 sec
2023-04-01 14:53:44,404 		6408 of 10000 with 96.88% 	 Time used:  0.01 sec
2023-04-01 14:53:44,414 		6432 of 10000 with 96.89% 	 Time used:  0.01 sec
2023-04-01 14:53:44,424 		6456 of 10000 with 96.90% 	 Time used:  0.01 sec
2023-04-01 14:53:44,434 		6480 of 10000 with 96.91% 	 Time used:  0.01 sec
2023-04-01 14:53:44,445 		6504 of 10000 with 96.92% 	 Time used:  0.01 sec
2023-04-01 14:53:44,455 		6528 of 10000 with 96.92% 	 Time used:  0.01 sec
2023-04-01 14:53:44,465 		6552 of 10000 with 96.92% 	 Time used:  0.01 sec
2023-04-01 14:53:44,502 		6576 of 10000 with 96.93% 	 Time used:  0.04 sec
2023-04-01 14:53:44,512 		6600 of 10000 with 96.94% 	 Time used:  0.01 sec
2023-04-01 14:53:44,522 		6624 of 10000 with 96.95% 	 Time used:  0.01 sec
2023-04-01 14:53:44,533 		6648 of 10000 with 96.92% 	 Time used:  0.01 sec
2023-04-01 14:53:44,543 		6672 of 10000 with 96.91% 	 Time used:  0.01 sec
2023-04-01 14:53:44,553 		6696 of 10000 with 96.92% 	 Time used:  0.01 sec
2023-04-01 14:53:44,563 		6720 of 10000 with 96.88% 	 Time used:  0.01 sec
2023-04-01 14:53:44,574 		6744 of 10000 with 96.86% 	 Time used:  0.01 sec
2023-04-01 14:53:44,584 		6768 of 10000 with 96.85% 	 Time used:  0.01 sec
2023-04-01 14:53:44,594 		6792 of 10000 with 96.86% 	 Time used:  0.01 sec
2023-04-01 14:53:44,638 		6816 of 10000 with 96.86% 	 Time used:  0.04 sec
2023-04-01 14:53:44,648 		6840 of 10000 with 96.86% 	 Time used:  0.01 sec
2023-04-01 14:53:44,658 		6864 of 10000 with 96.87% 	 Time used:  0.01 sec
2023-04-01 14:53:44,669 		6888 of 10000 with 96.88% 	 Time used:  0.01 sec
2023-04-01 14:53:44,679 		6912 of 10000 with 96.88% 	 Time used:  0.01 sec
2023-04-01 14:53:44,689 		6936 of 10000 with 96.87% 	 Time used:  0.01 sec
2023-04-01 14:53:44,699 		6960 of 10000 with 96.88% 	 Time used:  0.01 sec
2023-04-01 14:53:44,709 		6984 of 10000 with 96.88% 	 Time used:  0.01 sec
2023-04-01 14:53:44,720 		7008 of 10000 with 96.88% 	 Time used:  0.01 sec
2023-04-01 14:53:44,730 		7032 of 10000 with 96.87% 	 Time used:  0.01 sec
2023-04-01 14:53:44,740 		7056 of 10000 with 96.88% 	 Time used:  0.01 sec
2023-04-01 14:53:44,750 		7080 of 10000 with 96.88% 	 Time used:  0.01 sec
2023-04-01 14:53:44,761 		7104 of 10000 with 96.88% 	 Time used:  0.01 sec
2023-04-01 14:53:44,771 		7128 of 10000 with 96.87% 	 Time used:  0.01 sec
2023-04-01 14:53:44,781 		7152 of 10000 with 96.87% 	 Time used:  0.01 sec
2023-04-01 14:53:44,810 		7176 of 10000 with 96.86% 	 Time used:  0.03 sec
2023-04-01 14:53:44,820 		7200 of 10000 with 96.88% 	 Time used:  0.01 sec
2023-04-01 14:53:44,830 		7224 of 10000 with 96.86% 	 Time used:  0.01 sec
2023-04-01 14:53:44,840 		7248 of 10000 with 96.85% 	 Time used:  0.01 sec
2023-04-01 14:53:44,850 		7272 of 10000 with 96.86% 	 Time used:  0.01 sec
2023-04-01 14:53:44,859 		7296 of 10000 with 96.86% 	 Time used:  0.01 sec
2023-04-01 14:53:44,868 		7320 of 10000 with 96.87% 	 Time used:  0.01 sec
2023-04-01 14:53:44,912 		7344 of 10000 with 96.87% 	 Time used:  0.04 sec
2023-04-01 14:53:44,921 		7368 of 10000 with 96.88% 	 Time used:  0.01 sec
2023-04-01 14:53:44,930 		7392 of 10000 with 96.88% 	 Time used:  0.01 sec
2023-04-01 14:53:44,940 		7416 of 10000 with 96.87% 	 Time used:  0.01 sec
2023-04-01 14:53:44,950 		7440 of 10000 with 96.87% 	 Time used:  0.01 sec
2023-04-01 14:53:44,959 		7464 of 10000 with 96.86% 	 Time used:  0.01 sec
2023-04-01 14:53:44,968 		7488 of 10000 with 96.86% 	 Time used:  0.01 sec
2023-04-01 14:53:44,978 		7512 of 10000 with 96.87% 	 Time used:  0.01 sec
2023-04-01 14:53:44,988 		7536 of 10000 with 96.88% 	 Time used:  0.01 sec
2023-04-01 14:53:44,997 		7560 of 10000 with 96.88% 	 Time used:  0.01 sec
2023-04-01 14:53:45,007 		7584 of 10000 with 96.89% 	 Time used:  0.01 sec
2023-04-01 14:53:45,017 		7608 of 10000 with 96.90% 	 Time used:  0.01 sec
2023-04-01 14:53:45,027 		7632 of 10000 with 96.91% 	 Time used:  0.01 sec
2023-04-01 14:53:45,037 		7656 of 10000 with 96.90% 	 Time used:  0.01 sec
2023-04-01 14:53:45,047 		7680 of 10000 with 96.91% 	 Time used:  0.01 sec
2023-04-01 14:53:45,057 		7704 of 10000 with 96.92% 	 Time used:  0.01 sec
2023-04-01 14:53:45,067 		7728 of 10000 with 96.93% 	 Time used:  0.01 sec
2023-04-01 14:53:45,077 		7752 of 10000 with 96.94% 	 Time used:  0.01 sec
2023-04-01 14:53:45,087 		7776 of 10000 with 96.94% 	 Time used:  0.01 sec
2023-04-01 14:53:45,097 		7800 of 10000 with 96.95% 	 Time used:  0.01 sec
2023-04-01 14:53:45,107 		7824 of 10000 with 96.95% 	 Time used:  0.01 sec
2023-04-01 14:53:45,117 		7848 of 10000 with 96.95% 	 Time used:  0.01 sec
2023-04-01 14:53:45,127 		7872 of 10000 with 96.94% 	 Time used:  0.01 sec
2023-04-01 14:53:45,137 		7896 of 10000 with 96.94% 	 Time used:  0.01 sec
2023-04-01 14:53:45,147 		7920 of 10000 with 96.91% 	 Time used:  0.01 sec
2023-04-01 14:53:45,156 		7944 of 10000 with 96.92% 	 Time used:  0.01 sec
2023-04-01 14:53:45,166 		7968 of 10000 with 96.93% 	 Time used:  0.01 sec
2023-04-01 14:53:45,176 		7992 of 10000 with 96.92% 	 Time used:  0.01 sec
2023-04-01 14:53:45,201 		8016 of 10000 with 96.92% 	 Time used:  0.02 sec
2023-04-01 14:53:45,238 		8040 of 10000 with 96.92% 	 Time used:  0.04 sec
2023-04-01 14:53:45,248 		8064 of 10000 with 96.92% 	 Time used:  0.01 sec
2023-04-01 14:53:45,258 		8088 of 10000 with 96.91% 	 Time used:  0.01 sec
2023-04-01 14:53:45,268 		8112 of 10000 with 96.89% 	 Time used:  0.01 sec
2023-04-01 14:53:45,277 		8136 of 10000 with 96.90% 	 Time used:  0.01 sec
2023-04-01 14:53:45,287 		8160 of 10000 with 96.91% 	 Time used:  0.01 sec
2023-04-01 14:53:45,297 		8184 of 10000 with 96.92% 	 Time used:  0.01 sec
2023-04-01 14:53:45,307 		8208 of 10000 with 96.93% 	 Time used:  0.01 sec
2023-04-01 14:53:45,316 		8232 of 10000 with 96.94% 	 Time used:  0.01 sec
2023-04-01 14:53:45,326 		8256 of 10000 with 96.95% 	 Time used:  0.01 sec
2023-04-01 14:53:45,336 		8280 of 10000 with 96.93% 	 Time used:  0.01 sec
2023-04-01 14:53:45,345 		8304 of 10000 with 96.93% 	 Time used:  0.01 sec
2023-04-01 14:53:45,355 		8328 of 10000 with 96.91% 	 Time used:  0.01 sec
2023-04-01 14:53:45,364 		8352 of 10000 with 96.88% 	 Time used:  0.01 sec
2023-04-01 14:53:45,374 		8376 of 10000 with 96.88% 	 Time used:  0.01 sec
2023-04-01 14:53:45,383 		8400 of 10000 with 96.89% 	 Time used:  0.01 sec
2023-04-01 14:53:45,393 		8424 of 10000 with 96.89% 	 Time used:  0.01 sec
2023-04-01 14:53:45,402 		8448 of 10000 with 96.90% 	 Time used:  0.01 sec
2023-04-01 14:53:45,412 		8472 of 10000 with 96.91% 	 Time used:  0.01 sec
2023-04-01 14:53:45,421 		8496 of 10000 with 96.90% 	 Time used:  0.01 sec
2023-04-01 14:53:45,431 		8520 of 10000 with 96.90% 	 Time used:  0.01 sec
2023-04-01 14:53:45,440 		8544 of 10000 with 96.90% 	 Time used:  0.01 sec
2023-04-01 14:53:45,450 		8568 of 10000 with 96.91% 	 Time used:  0.01 sec
2023-04-01 14:53:45,459 		8592 of 10000 with 96.90% 	 Time used:  0.01 sec
2023-04-01 14:53:45,468 		8616 of 10000 with 96.91% 	 Time used:  0.01 sec
2023-04-01 14:53:45,478 		8640 of 10000 with 96.90% 	 Time used:  0.01 sec
2023-04-01 14:53:45,488 		8664 of 10000 with 96.90% 	 Time used:  0.01 sec
2023-04-01 14:53:45,497 		8688 of 10000 with 96.89% 	 Time used:  0.01 sec
2023-04-01 14:53:45,506 		8712 of 10000 with 96.90% 	 Time used:  0.01 sec
2023-04-01 14:53:45,517 		8736 of 10000 with 96.89% 	 Time used:  0.01 sec
2023-04-01 14:53:45,526 		8760 of 10000 with 96.89% 	 Time used:  0.01 sec
2023-04-01 14:53:45,536 		8784 of 10000 with 96.90% 	 Time used:  0.01 sec
2023-04-01 14:53:45,545 		8808 of 10000 with 96.89% 	 Time used:  0.01 sec
2023-04-01 14:53:45,554 		8832 of 10000 with 96.90% 	 Time used:  0.01 sec
2023-04-01 14:53:45,564 		8856 of 10000 with 96.89% 	 Time used:  0.01 sec
2023-04-01 14:53:45,573 		8880 of 10000 with 96.89% 	 Time used:  0.01 sec
2023-04-01 14:53:45,583 		8904 of 10000 with 96.89% 	 Time used:  0.01 sec
2023-04-01 14:53:45,592 		8928 of 10000 with 96.88% 	 Time used:  0.01 sec
2023-04-01 14:53:45,602 		8952 of 10000 with 96.88% 	 Time used:  0.01 sec
2023-04-01 14:53:45,611 		8976 of 10000 with 96.89% 	 Time used:  0.01 sec
2023-04-01 14:53:45,621 		9000 of 10000 with 96.89% 	 Time used:  0.01 sec
2023-04-01 14:53:45,630 		9024 of 10000 with 96.88% 	 Time used:  0.01 sec
2023-04-01 14:53:45,639 		9048 of 10000 with 96.88% 	 Time used:  0.01 sec
2023-04-01 14:53:45,649 		9072 of 10000 with 96.88% 	 Time used:  0.01 sec
2023-04-01 14:53:45,658 		9096 of 10000 with 96.89% 	 Time used:  0.01 sec
2023-04-01 14:53:45,668 		9120 of 10000 with 96.89% 	 Time used:  0.01 sec
2023-04-01 14:53:45,677 		9144 of 10000 with 96.88% 	 Time used:  0.01 sec
2023-04-01 14:53:45,687 		9168 of 10000 with 96.89% 	 Time used:  0.01 sec
2023-04-01 14:53:45,696 		9192 of 10000 with 96.90% 	 Time used:  0.01 sec
2023-04-01 14:53:45,706 		9216 of 10000 with 96.89% 	 Time used:  0.01 sec
2023-04-01 14:53:45,715 		9240 of 10000 with 96.89% 	 Time used:  0.01 sec
2023-04-01 14:53:45,725 		9264 of 10000 with 96.89% 	 Time used:  0.01 sec
2023-04-01 14:53:45,734 		9288 of 10000 with 96.90% 	 Time used:  0.01 sec
2023-04-01 14:53:45,743 		9312 of 10000 with 96.90% 	 Time used:  0.01 sec
2023-04-01 14:53:45,753 		9336 of 10000 with 96.90% 	 Time used:  0.01 sec
2023-04-01 14:53:45,763 		9360 of 10000 with 96.91% 	 Time used:  0.01 sec
2023-04-01 14:53:45,772 		9384 of 10000 with 96.92% 	 Time used:  0.01 sec
2023-04-01 14:53:45,782 		9408 of 10000 with 96.93% 	 Time used:  0.01 sec
2023-04-01 14:53:45,791 		9432 of 10000 with 96.94% 	 Time used:  0.01 sec
2023-04-01 14:53:45,801 		9456 of 10000 with 96.94% 	 Time used:  0.01 sec
2023-04-01 14:53:45,810 		9480 of 10000 with 96.94% 	 Time used:  0.01 sec
2023-04-01 14:53:45,820 		9504 of 10000 with 96.94% 	 Time used:  0.01 sec
2023-04-01 14:53:45,829 		9528 of 10000 with 96.92% 	 Time used:  0.01 sec
2023-04-01 14:53:45,839 		9552 of 10000 with 96.93% 	 Time used:  0.01 sec
2023-04-01 14:53:45,849 		9576 of 10000 with 96.94% 	 Time used:  0.01 sec
2023-04-01 14:53:45,858 		9600 of 10000 with 96.95% 	 Time used:  0.01 sec
2023-04-01 14:53:45,868 		9624 of 10000 with 96.96% 	 Time used:  0.01 sec
2023-04-01 14:53:45,877 		9648 of 10000 with 96.93% 	 Time used:  0.01 sec
2023-04-01 14:53:45,887 		9672 of 10000 with 96.94% 	 Time used:  0.01 sec
2023-04-01 14:53:45,896 		9696 of 10000 with 96.95% 	 Time used:  0.01 sec
2023-04-01 14:53:45,906 		9720 of 10000 with 96.93% 	 Time used:  0.01 sec
2023-04-01 14:53:45,915 		9744 of 10000 with 96.94% 	 Time used:  0.01 sec
2023-04-01 14:53:45,925 		9768 of 10000 with 96.94% 	 Time used:  0.01 sec
2023-04-01 14:53:45,934 		9792 of 10000 with 96.95% 	 Time used:  0.01 sec
2023-04-01 14:53:45,944 		9816 of 10000 with 96.94% 	 Time used:  0.01 sec
2023-04-01 14:53:45,954 		9840 of 10000 with 96.94% 	 Time used:  0.01 sec
2023-04-01 14:53:45,963 		9864 of 10000 with 96.95% 	 Time used:  0.01 sec
2023-04-01 14:53:45,972 		9888 of 10000 with 96.95% 	 Time used:  0.01 sec
2023-04-01 14:53:45,982 		9912 of 10000 with 96.95% 	 Time used:  0.01 sec
2023-04-01 14:53:45,992 		9936 of 10000 with 96.96% 	 Time used:  0.01 sec
2023-04-01 14:53:46,001 		9960 of 10000 with 96.96% 	 Time used:  0.01 sec
2023-04-01 14:53:46,011 		9984 of 10000 with 96.96% 	 Time used:  0.01 sec
2023-04-01 14:53:46,021 		10000 of 10000 with 96.95% 	 Time used:  0.01 sec
2023-04-01 14:53:46,021 
2023-04-01 14:53:46,027 			Learning rate: weights:   1.000e-03    
2023-04-01 14:53:46,027 			Last test performance: 96.95%
2023-04-01 14:53:46,028 ----------------
2023-04-01 14:53:46,436   58  =>  0    		Training 486 pattern with 98.33% 	Forward time: 	 0.29 sec
2023-04-01 14:53:46,436 			Loss:    2.421e-03    			Backward time: 	 0.10 sec 
2023-04-01 14:53:46,537 			Learning rate: weights:   1.000e-03    
2023-04-01 14:53:46,538 			Last test performance: 96.95%
2023-04-01 14:53:46,538 ----------------
2023-04-01 14:53:46,950   58  =>  1    		Training 486 pattern with 99.38% 	Forward time: 	 0.30 sec
2023-04-01 14:53:46,950 			Loss:    1.700e-03    			Backward time: 	 0.09 sec 
2023-04-01 14:53:47,200 			Learning rate: weights:   1.000e-03    
2023-04-01 14:53:47,200 			Last test performance: 96.95%
2023-04-01 14:53:47,200 ----------------
2023-04-01 14:53:47,575   58  =>  2    		Training 486 pattern with 98.33% 	Forward time: 	 0.26 sec
2023-04-01 14:53:47,575 			Loss:    1.768e-03    			Backward time: 	 0.09 sec 
2023-04-01 14:53:47,741 			Learning rate: weights:   1.000e-03    
2023-04-01 14:53:47,741 			Last test performance: 96.95%
2023-04-01 14:53:47,741 ----------------
2023-04-01 14:53:48,084   58  =>  3    		Training 486 pattern with 97.50% 	Forward time: 	 0.23 sec
2023-04-01 14:53:48,084 			Loss:    3.129e-03    			Backward time: 	 0.09 sec 
2023-04-01 14:53:48,223 			Learning rate: weights:   1.000e-03    
2023-04-01 14:53:48,223 			Last test performance: 96.95%
2023-04-01 14:53:48,223 ----------------
2023-04-01 14:53:48,628   58  =>  4    		Training 486 pattern with 97.71% 	Forward time: 	 0.29 sec
2023-04-01 14:53:48,629 			Loss:    2.383e-03    			Backward time: 	 0.09 sec 
2023-04-01 14:53:48,764 			Learning rate: weights:   1.000e-03    
2023-04-01 14:53:48,764 			Last test performance: 96.95%
2023-04-01 14:53:48,764 ----------------
2023-04-01 14:53:49,133   58  =>  5    		Training 486 pattern with 97.71% 	Forward time: 	 0.25 sec
2023-04-01 14:53:49,134 			Loss:    2.867e-03    			Backward time: 	 0.09 sec 
2023-04-01 14:53:49,268 			Learning rate: weights:   1.000e-03    
2023-04-01 14:53:49,268 			Last test performance: 96.95%
2023-04-01 14:53:49,268 ----------------
2023-04-01 14:53:49,625   58  =>  6    		Training 486 pattern with 98.12% 	Forward time: 	 0.25 sec
2023-04-01 14:53:49,626 			Loss:    2.126e-03    			Backward time: 	 0.09 sec 
2023-04-01 14:53:49,761 			Learning rate: weights:   1.000e-03    
2023-04-01 14:53:49,761 			Last test performance: 96.95%
2023-04-01 14:53:49,761 ----------------
2023-04-01 14:53:50,148   58  =>  7    		Training 486 pattern with 98.54% 	Forward time: 	 0.28 sec
2023-04-01 14:53:50,149 			Loss:    1.596e-03    			Backward time: 	 0.09 sec 
2023-04-01 14:53:50,283 			Learning rate: weights:   1.000e-03    
2023-04-01 14:53:50,283 			Last test performance: 96.95%
2023-04-01 14:53:50,283 ----------------
2023-04-01 14:53:50,713   58  =>  8    		Training 486 pattern with 98.75% 	Forward time: 	 0.27 sec
2023-04-01 14:53:50,713 			Loss:    1.303e-03    			Backward time: 	 0.13 sec 
2023-04-01 14:53:50,944 			Learning rate: weights:   1.000e-03    
2023-04-01 14:53:50,944 			Last test performance: 96.95%
2023-04-01 14:53:50,944 ----------------
2023-04-01 14:53:51,320   58  =>  9    		Training 486 pattern with 97.92% 	Forward time: 	 0.26 sec
2023-04-01 14:53:51,321 			Loss:    2.941e-03    			Backward time: 	 0.09 sec 
2023-04-01 14:53:51,434 			Learning rate: weights:   1.000e-03    
2023-04-01 14:53:51,434 			Last test performance: 96.95%
2023-04-01 14:53:51,434 ----------------
2023-04-01 14:53:51,818   58  =>  10   		Training 486 pattern with 98.12% 	Forward time: 	 0.27 sec
2023-04-01 14:53:51,818 			Loss:    2.277e-03    			Backward time: 	 0.09 sec 
2023-04-01 14:53:51,988 			Learning rate: weights:   1.000e-03    
2023-04-01 14:53:51,988 			Last test performance: 96.95%
2023-04-01 14:53:51,988 ----------------
2023-04-01 14:53:52,397   58  =>  11   		Training 486 pattern with 98.33% 	Forward time: 	 0.26 sec
2023-04-01 14:53:52,398 			Loss:    1.607e-03    			Backward time: 	 0.13 sec 
2023-04-01 14:53:52,528 			Learning rate: weights:   1.000e-03    
2023-04-01 14:53:52,528 			Last test performance: 96.95%
2023-04-01 14:53:52,528 ----------------
2023-04-01 14:53:52,952   58  =>  12   		Training 486 pattern with 98.33% 	Forward time: 	 0.27 sec
2023-04-01 14:53:52,952 			Loss:    2.536e-03    			Backward time: 	 0.13 sec 
2023-04-01 14:53:53,112 			Learning rate: weights:   1.000e-03    
2023-04-01 14:53:53,112 			Last test performance: 96.95%
2023-04-01 14:53:53,112 ----------------
2023-04-01 14:53:53,535   58  =>  13   		Training 486 pattern with 98.12% 	Forward time: 	 0.28 sec
2023-04-01 14:53:53,535 			Loss:    2.818e-03    			Backward time: 	 0.12 sec 
2023-04-01 14:53:53,648 			Learning rate: weights:   1.000e-03    
2023-04-01 14:53:53,648 			Last test performance: 96.95%
2023-04-01 14:53:53,648 ----------------
2023-04-01 14:53:54,064   58  =>  14   		Training 486 pattern with 96.46% 	Forward time: 	 0.28 sec
2023-04-01 14:53:54,064 			Loss:    4.600e-03    			Backward time: 	 0.11 sec 
2023-04-01 14:53:54,299 			Learning rate: weights:   1.000e-03    
2023-04-01 14:53:54,299 			Last test performance: 96.95%
2023-04-01 14:53:54,299 ----------------
2023-04-01 14:53:54,665   58  =>  15   		Training 486 pattern with 98.12% 	Forward time: 	 0.24 sec
2023-04-01 14:53:54,666 			Loss:    2.514e-03    			Backward time: 	 0.10 sec 
2023-04-01 14:53:54,799 			Learning rate: weights:   1.000e-03    
2023-04-01 14:53:54,800 			Last test performance: 96.95%
2023-04-01 14:53:54,800 ----------------
2023-04-01 14:53:55,215   58  =>  16   		Training 486 pattern with 98.75% 	Forward time: 	 0.29 sec
2023-04-01 14:53:55,215 			Loss:    1.656e-03    			Backward time: 	 0.10 sec 
2023-04-01 14:53:55,314 			Learning rate: weights:   1.000e-03    
2023-04-01 14:53:55,314 			Last test performance: 96.95%
2023-04-01 14:53:55,314 ----------------
2023-04-01 14:53:55,748   58  =>  17   		Training 486 pattern with 97.29% 	Forward time: 	 0.32 sec
2023-04-01 14:53:55,748 			Loss:    2.853e-03    			Backward time: 	 0.10 sec 
2023-04-01 14:53:55,884 			Learning rate: weights:   1.000e-03    
2023-04-01 14:53:55,884 			Last test performance: 96.95%
2023-04-01 14:53:55,885 ----------------
2023-04-01 14:53:56,280   58  =>  18   		Training 486 pattern with 98.33% 	Forward time: 	 0.28 sec
2023-04-01 14:53:56,280 			Loss:    2.157e-03    			Backward time: 	 0.09 sec 
2023-04-01 14:53:56,377 			Learning rate: weights:   1.000e-03    
2023-04-01 14:53:56,377 			Last test performance: 96.95%
2023-04-01 14:53:56,378 ----------------
2023-04-01 14:53:56,983   58  =>  19   		Training 486 pattern with 98.33% 	Forward time: 	 0.49 sec
2023-04-01 14:53:56,983 			Loss:    3.285e-03    			Backward time: 	 0.10 sec 
2023-04-01 14:53:57,108 			Learning rate: weights:   1.000e-03    
2023-04-01 14:53:57,108 			Last test performance: 96.95%
2023-04-01 14:53:57,109 ----------------
2023-04-01 14:53:57,462   58  =>  20   		Training 486 pattern with 97.92% 	Forward time: 	 0.24 sec
2023-04-01 14:53:57,462 			Loss:    2.087e-03    			Backward time: 	 0.09 sec 
2023-04-01 14:53:57,600 			Learning rate: weights:   1.000e-03    
2023-04-01 14:53:57,600 			Last test performance: 96.95%
2023-04-01 14:53:57,600 ----------------
2023-04-01 14:53:58,005   58  =>  21   		Training 486 pattern with 98.12% 	Forward time: 	 0.28 sec
2023-04-01 14:53:58,005 			Loss:    2.475e-03    			Backward time: 	 0.10 sec 
2023-04-01 14:53:58,154 			Learning rate: weights:   1.000e-03    
2023-04-01 14:53:58,154 			Last test performance: 96.95%
2023-04-01 14:53:58,154 ----------------
2023-04-01 14:53:58,577   58  =>  22   		Training 486 pattern with 98.12% 	Forward time: 	 0.30 sec
2023-04-01 14:53:58,577 			Loss:    1.851e-03    			Backward time: 	 0.10 sec 
2023-04-01 14:53:58,743 			Learning rate: weights:   1.000e-03    
2023-04-01 14:53:58,743 			Last test performance: 96.95%
2023-04-01 14:53:58,743 ----------------
2023-04-01 14:53:59,149   58  =>  23   		Training 486 pattern with 98.75% 	Forward time: 	 0.29 sec
2023-04-01 14:53:59,149 			Loss:    2.431e-03    			Backward time: 	 0.10 sec 
2023-04-01 14:53:59,288 			Learning rate: weights:   1.000e-03    
2023-04-01 14:53:59,288 			Last test performance: 96.95%
2023-04-01 14:53:59,289 ----------------
2023-04-01 14:53:59,701   58  =>  24   		Training 486 pattern with 99.17% 	Forward time: 	 0.29 sec
2023-04-01 14:53:59,701 			Loss:    1.347e-03    			Backward time: 	 0.10 sec 
2023-04-01 14:53:59,910 			Learning rate: weights:   1.000e-03    
2023-04-01 14:53:59,910 			Last test performance: 96.95%
2023-04-01 14:53:59,910 ----------------
2023-04-01 14:54:00,270   58  =>  25   		Training 486 pattern with 97.71% 	Forward time: 	 0.23 sec
2023-04-01 14:54:00,270 			Loss:    3.267e-03    			Backward time: 	 0.11 sec 
2023-04-01 14:54:00,433 			Learning rate: weights:   1.000e-03    
2023-04-01 14:54:00,433 			Last test performance: 96.95%
2023-04-01 14:54:00,434 ----------------
2023-04-01 14:54:00,849   58  =>  26   		Training 486 pattern with 98.12% 	Forward time: 	 0.27 sec
2023-04-01 14:54:00,849 			Loss:    2.382e-03    			Backward time: 	 0.13 sec 
2023-04-01 14:54:00,947 			Learning rate: weights:   1.000e-03    
2023-04-01 14:54:00,947 			Last test performance: 96.95%
2023-04-01 14:54:00,948 ----------------
2023-04-01 14:54:01,329   58  =>  27   		Training 486 pattern with 96.88% 	Forward time: 	 0.25 sec
2023-04-01 14:54:01,330 			Loss:    2.893e-03    			Backward time: 	 0.11 sec 
2023-04-01 14:54:01,510 			Learning rate: weights:   1.000e-03    
2023-04-01 14:54:01,510 			Last test performance: 96.95%
2023-04-01 14:54:01,510 ----------------
2023-04-01 14:54:01,954   58  =>  28   		Training 486 pattern with 98.12% 	Forward time: 	 0.27 sec
2023-04-01 14:54:01,955 			Loss:    1.736e-03    			Backward time: 	 0.15 sec 
2023-04-01 14:54:02,115 			Learning rate: weights:   1.000e-03    
2023-04-01 14:54:02,115 			Last test performance: 96.95%
2023-04-01 14:54:02,115 ----------------
2023-04-01 14:54:02,491   58  =>  29   		Training 486 pattern with 97.92% 	Forward time: 	 0.26 sec
2023-04-01 14:54:02,491 			Loss:    2.392e-03    			Backward time: 	 0.10 sec 
2023-04-01 14:54:02,614 			Learning rate: weights:   1.000e-03    
2023-04-01 14:54:02,614 			Last test performance: 96.95%
2023-04-01 14:54:02,614 ----------------
2023-04-01 14:54:02,992   58  =>  30   		Training 486 pattern with 98.12% 	Forward time: 	 0.26 sec
2023-04-01 14:54:02,992 			Loss:    2.100e-03    			Backward time: 	 0.09 sec 
2023-04-01 14:54:03,125 			Learning rate: weights:   1.000e-03    
2023-04-01 14:54:03,125 			Last test performance: 96.95%
2023-04-01 14:54:03,125 ----------------
2023-04-01 14:54:03,555   58  =>  31   		Training 486 pattern with 98.75% 	Forward time: 	 0.26 sec
2023-04-01 14:54:03,555 			Loss:    1.409e-03    			Backward time: 	 0.15 sec 
2023-04-01 14:54:03,704 			Learning rate: weights:   1.000e-03    
2023-04-01 14:54:03,704 			Last test performance: 96.95%
2023-04-01 14:54:03,704 ----------------
2023-04-01 14:54:04,054   58  =>  32   		Training 486 pattern with 97.50% 	Forward time: 	 0.23 sec
2023-04-01 14:54:04,054 			Loss:    2.235e-03    			Backward time: 	 0.10 sec 
2023-04-01 14:54:04,193 			Learning rate: weights:   1.000e-03    
2023-04-01 14:54:04,193 			Last test performance: 96.95%
2023-04-01 14:54:04,193 ----------------
2023-04-01 14:54:04,579   58  =>  33   		Training 486 pattern with 98.54% 	Forward time: 	 0.23 sec
2023-04-01 14:54:04,579 			Loss:    2.439e-03    			Backward time: 	 0.14 sec 
2023-04-01 14:54:04,923 			Learning rate: weights:   1.000e-03    
2023-04-01 14:54:04,924 			Last test performance: 96.95%
2023-04-01 14:54:04,924 ----------------
2023-04-01 14:54:05,346   58  =>  34   		Training 486 pattern with 99.17% 	Forward time: 	 0.31 sec
2023-04-01 14:54:05,347 			Loss:    1.512e-03    			Backward time: 	 0.09 sec 
2023-04-01 14:54:05,518 			Learning rate: weights:   1.000e-03    
2023-04-01 14:54:05,519 			Last test performance: 96.95%
2023-04-01 14:54:05,519 ----------------
2023-04-01 14:54:05,898   58  =>  35   		Training 486 pattern with 97.92% 	Forward time: 	 0.26 sec
2023-04-01 14:54:05,899 			Loss:    2.466e-03    			Backward time: 	 0.09 sec 
2023-04-01 14:54:06,031 			Learning rate: weights:   1.000e-03    
2023-04-01 14:54:06,031 			Last test performance: 96.95%
2023-04-01 14:54:06,031 ----------------
2023-04-01 14:54:06,468   58  =>  36   		Training 486 pattern with 97.50% 	Forward time: 	 0.32 sec
2023-04-01 14:54:06,468 			Loss:    3.161e-03    			Backward time: 	 0.09 sec 
2023-04-01 14:54:06,650 			Learning rate: weights:   1.000e-03    
2023-04-01 14:54:06,650 			Last test performance: 96.95%
2023-04-01 14:54:06,650 ----------------
2023-04-01 14:54:07,066   58  =>  37   		Training 486 pattern with 97.92% 	Forward time: 	 0.30 sec
2023-04-01 14:54:07,066 			Loss:    2.497e-03    			Backward time: 	 0.09 sec 
2023-04-01 14:54:07,206 			Learning rate: weights:   1.000e-03    
2023-04-01 14:54:07,206 			Last test performance: 96.95%
2023-04-01 14:54:07,206 ----------------
2023-04-01 14:54:07,612   58  =>  38   		Training 486 pattern with 98.33% 	Forward time: 	 0.29 sec
2023-04-01 14:54:07,612 			Loss:    2.811e-03    			Backward time: 	 0.09 sec 
2023-04-01 14:54:07,730 			Learning rate: weights:   1.000e-03    
2023-04-01 14:54:07,730 			Last test performance: 96.95%
2023-04-01 14:54:07,731 ----------------
2023-04-01 14:54:08,126   58  =>  39   		Training 486 pattern with 97.71% 	Forward time: 	 0.27 sec
2023-04-01 14:54:08,127 			Loss:    2.539e-03    			Backward time: 	 0.11 sec 
2023-04-01 14:54:08,238 			Learning rate: weights:   1.000e-03    
2023-04-01 14:54:08,238 			Last test performance: 96.95%
2023-04-01 14:54:08,238 ----------------
2023-04-01 14:54:08,579   58  =>  40   		Training 486 pattern with 98.75% 	Forward time: 	 0.23 sec
2023-04-01 14:54:08,579 			Loss:    1.609e-03    			Backward time: 	 0.09 sec 
2023-04-01 14:54:08,720 			Learning rate: weights:   1.000e-03    
2023-04-01 14:54:08,720 			Last test performance: 96.95%
2023-04-01 14:54:08,720 ----------------
2023-04-01 14:54:09,090   58  =>  41   		Training 486 pattern with 97.92% 	Forward time: 	 0.23 sec
2023-04-01 14:54:09,090 			Loss:    2.672e-03    			Backward time: 	 0.12 sec 
2023-04-01 14:54:09,185 			Learning rate: weights:   1.000e-03    
2023-04-01 14:54:09,186 			Last test performance: 96.95%
2023-04-01 14:54:09,186 ----------------
2023-04-01 14:54:09,516   58  =>  42   		Training 486 pattern with 98.75% 	Forward time: 	 0.23 sec
2023-04-01 14:54:09,516 			Loss:    1.805e-03    			Backward time: 	 0.08 sec 
2023-04-01 14:54:09,639 			Learning rate: weights:   1.000e-03    
2023-04-01 14:54:09,640 			Last test performance: 96.95%
2023-04-01 14:54:09,640 ----------------
2023-04-01 14:54:09,991   58  =>  43   		Training 486 pattern with 98.33% 	Forward time: 	 0.25 sec
2023-04-01 14:54:09,991 			Loss:    3.113e-03    			Backward time: 	 0.09 sec 
2023-04-01 14:54:10,073 			Learning rate: weights:   1.000e-03    
2023-04-01 14:54:10,073 			Last test performance: 96.95%
2023-04-01 14:54:10,073 ----------------
2023-04-01 14:54:10,483   58  =>  44   		Training 486 pattern with 97.71% 	Forward time: 	 0.31 sec
2023-04-01 14:54:10,483 			Loss:    3.447e-03    			Backward time: 	 0.08 sec 
2023-04-01 14:54:10,566 			Learning rate: weights:   1.000e-03    
2023-04-01 14:54:10,566 			Last test performance: 96.95%
2023-04-01 14:54:10,566 ----------------
2023-04-01 14:54:10,956   58  =>  45   		Training 486 pattern with 96.67% 	Forward time: 	 0.27 sec
2023-04-01 14:54:10,956 			Loss:    4.483e-03    			Backward time: 	 0.10 sec 
2023-04-01 14:54:11,056 			Learning rate: weights:   1.000e-03    
2023-04-01 14:54:11,057 			Last test performance: 96.95%
2023-04-01 14:54:11,057 ----------------
2023-04-01 14:54:11,509   58  =>  46   		Training 486 pattern with 97.71% 	Forward time: 	 0.34 sec
2023-04-01 14:54:11,509 			Loss:    2.209e-03    			Backward time: 	 0.09 sec 
2023-04-01 14:54:11,591 			Learning rate: weights:   1.000e-03    
2023-04-01 14:54:11,591 			Last test performance: 96.95%
2023-04-01 14:54:11,591 ----------------
2023-04-01 14:54:12,013   58  =>  47   		Training 486 pattern with 96.88% 	Forward time: 	 0.32 sec
2023-04-01 14:54:12,013 			Loss:    2.675e-03    			Backward time: 	 0.08 sec 
2023-04-01 14:54:12,189 			Learning rate: weights:   1.000e-03    
2023-04-01 14:54:12,189 			Last test performance: 96.95%
2023-04-01 14:54:12,195 ----------------
2023-04-01 14:54:12,555   58  =>  48   		Training 486 pattern with 97.08% 	Forward time: 	 0.25 sec
2023-04-01 14:54:12,555 			Loss:    3.163e-03    			Backward time: 	 0.09 sec 
2023-04-01 14:54:12,741 			Learning rate: weights:   1.000e-03    
2023-04-01 14:54:12,741 			Last test performance: 96.95%
2023-04-01 14:54:12,741 ----------------
2023-04-01 14:54:13,112   58  =>  49   		Training 486 pattern with 97.29% 	Forward time: 	 0.26 sec
2023-04-01 14:54:13,112 			Loss:    3.528e-03    			Backward time: 	 0.09 sec 
2023-04-01 14:54:13,252 			Learning rate: weights:   1.000e-03    
2023-04-01 14:54:13,252 			Last test performance: 96.95%
2023-04-01 14:54:13,252 ----------------
2023-04-01 14:54:13,624   58  =>  50   		Training 486 pattern with 97.71% 	Forward time: 	 0.27 sec
2023-04-01 14:54:13,624 			Loss:    1.967e-03    			Backward time: 	 0.08 sec 
2023-04-01 14:54:13,788 			Learning rate: weights:   1.000e-03    
2023-04-01 14:54:13,788 			Last test performance: 96.95%
2023-04-01 14:54:13,788 ----------------
2023-04-01 14:54:14,165   58  =>  51   		Training 486 pattern with 99.17% 	Forward time: 	 0.28 sec
2023-04-01 14:54:14,165 			Loss:    1.150e-03    			Backward time: 	 0.08 sec 
2023-04-01 14:54:14,272 			Learning rate: weights:   1.000e-03    
2023-04-01 14:54:14,272 			Last test performance: 96.95%
2023-04-01 14:54:14,272 ----------------
2023-04-01 14:54:14,650   58  =>  52   		Training 486 pattern with 98.96% 	Forward time: 	 0.27 sec
2023-04-01 14:54:14,650 			Loss:    1.647e-03    			Backward time: 	 0.08 sec 
2023-04-01 14:54:14,810 			Learning rate: weights:   1.000e-03    
2023-04-01 14:54:14,811 			Last test performance: 96.95%
2023-04-01 14:54:14,811 ----------------
2023-04-01 14:54:15,143   58  =>  53   		Training 486 pattern with 97.50% 	Forward time: 	 0.22 sec
2023-04-01 14:54:15,143 			Loss:    4.092e-03    			Backward time: 	 0.09 sec 
2023-04-01 14:54:15,228 			Learning rate: weights:   1.000e-03    
2023-04-01 14:54:15,228 			Last test performance: 96.95%
2023-04-01 14:54:15,229 ----------------
2023-04-01 14:54:15,556   58  =>  54   		Training 486 pattern with 98.96% 	Forward time: 	 0.23 sec
2023-04-01 14:54:15,557 			Loss:    1.419e-03    			Backward time: 	 0.08 sec 
2023-04-01 14:54:15,703 			Learning rate: weights:   1.000e-03    
2023-04-01 14:54:15,704 			Last test performance: 96.95%
2023-04-01 14:54:15,704 ----------------
2023-04-01 14:54:16,070   58  =>  55   		Training 486 pattern with 97.71% 	Forward time: 	 0.25 sec
2023-04-01 14:54:16,071 			Loss:    3.008e-03    			Backward time: 	 0.09 sec 
2023-04-01 14:54:16,220 			Learning rate: weights:   1.000e-03    
2023-04-01 14:54:16,221 			Last test performance: 96.95%
2023-04-01 14:54:16,221 ----------------
2023-04-01 14:54:16,591   58  =>  56   		Training 486 pattern with 98.12% 	Forward time: 	 0.26 sec
2023-04-01 14:54:16,591 			Loss:    2.628e-03    			Backward time: 	 0.09 sec 
2023-04-01 14:54:16,720 			Learning rate: weights:   1.000e-03    
2023-04-01 14:54:16,720 			Last test performance: 96.95%
2023-04-01 14:54:16,721 ----------------
2023-04-01 14:54:17,120   58  =>  57   		Training 486 pattern with 97.92% 	Forward time: 	 0.27 sec
2023-04-01 14:54:17,120 			Loss:    3.502e-03    			Backward time: 	 0.11 sec 
2023-04-01 14:54:17,215 			Learning rate: weights:   1.000e-03    
2023-04-01 14:54:17,215 			Last test performance: 96.95%
2023-04-01 14:54:17,215 ----------------
2023-04-01 14:54:17,591   58  =>  58   		Training 486 pattern with 97.08% 	Forward time: 	 0.25 sec
2023-04-01 14:54:17,591 			Loss:    4.028e-03    			Backward time: 	 0.10 sec 
2023-04-01 14:54:17,679 			Learning rate: weights:   1.000e-03    
2023-04-01 14:54:17,679 			Last test performance: 96.95%
2023-04-01 14:54:17,679 ----------------
2023-04-01 14:54:18,048   58  =>  59   		Training 486 pattern with 98.33% 	Forward time: 	 0.26 sec
2023-04-01 14:54:18,049 			Loss:    1.868e-03    			Backward time: 	 0.09 sec 
2023-04-01 14:54:18,189 			Learning rate: weights:   1.000e-03    
2023-04-01 14:54:18,189 			Last test performance: 96.95%
2023-04-01 14:54:18,190 ----------------
2023-04-01 14:54:18,602   58  =>  60   		Training 486 pattern with 97.29% 	Forward time: 	 0.27 sec
2023-04-01 14:54:18,602 			Loss:    3.206e-03    			Backward time: 	 0.12 sec 
2023-04-01 14:54:18,729 			Learning rate: weights:   1.000e-03    
2023-04-01 14:54:18,729 			Last test performance: 96.95%
2023-04-01 14:54:18,729 ----------------
2023-04-01 14:54:19,101   58  =>  61   		Training 486 pattern with 98.33% 	Forward time: 	 0.27 sec
2023-04-01 14:54:19,102 			Loss:    2.019e-03    			Backward time: 	 0.09 sec 
2023-04-01 14:54:19,236 			Learning rate: weights:   1.000e-03    
2023-04-01 14:54:19,236 			Last test performance: 96.95%
2023-04-01 14:54:19,236 ----------------
2023-04-01 14:54:19,626   58  =>  62   		Training 486 pattern with 97.08% 	Forward time: 	 0.22 sec
2023-04-01 14:54:19,626 			Loss:    3.422e-03    			Backward time: 	 0.15 sec 
2023-04-01 14:54:19,792 			Learning rate: weights:   1.000e-03    
2023-04-01 14:54:19,792 			Last test performance: 96.95%
2023-04-01 14:54:19,793 ----------------
2023-04-01 14:54:20,220   58  =>  63   		Training 486 pattern with 97.92% 	Forward time: 	 0.28 sec
2023-04-01 14:54:20,221 			Loss:    1.994e-03    			Backward time: 	 0.13 sec 
2023-04-01 14:54:20,395 			Learning rate: weights:   1.000e-03    
2023-04-01 14:54:20,395 			Last test performance: 96.95%
2023-04-01 14:54:20,395 ----------------
2023-04-01 14:54:20,805   58  =>  64   		Training 486 pattern with 98.33% 	Forward time: 	 0.27 sec
2023-04-01 14:54:20,805 			Loss:    2.176e-03    			Backward time: 	 0.12 sec 
2023-04-01 14:54:20,888 			Learning rate: weights:   1.000e-03    
2023-04-01 14:54:20,889 			Last test performance: 96.95%
2023-04-01 14:54:20,890 ----------------
2023-04-01 14:54:21,233   58  =>  65   		Training 486 pattern with 97.50% 	Forward time: 	 0.23 sec
2023-04-01 14:54:21,234 			Loss:    2.276e-03    			Backward time: 	 0.09 sec 
2023-04-01 14:54:21,328 			Learning rate: weights:   1.000e-03    
2023-04-01 14:54:21,328 			Last test performance: 96.95%
2023-04-01 14:54:21,328 ----------------
2023-04-01 14:54:21,708   58  =>  66   		Training 486 pattern with 97.71% 	Forward time: 	 0.27 sec
2023-04-01 14:54:21,708 			Loss:    2.495e-03    			Backward time: 	 0.09 sec 
2023-04-01 14:54:22,834 			Learning rate: weights:   1.000e-03    
2023-04-01 14:54:22,834 			Last test performance: 96.95%
2023-04-01 14:54:22,834 ----------------
2023-04-01 14:54:23,276   58  =>  67   		Training 486 pattern with 96.67% 	Forward time: 	 0.32 sec
2023-04-01 14:54:23,276 			Loss:    4.176e-03    			Backward time: 	 0.10 sec 
2023-04-01 14:54:23,539 			Learning rate: weights:   1.000e-03    
2023-04-01 14:54:23,541 			Last test performance: 96.95%
2023-04-01 14:54:23,541 ----------------
2023-04-01 14:54:23,953   58  =>  68   		Training 486 pattern with 96.67% 	Forward time: 	 0.30 sec
2023-04-01 14:54:23,953 			Loss:    2.790e-03    			Backward time: 	 0.09 sec 
2023-04-01 14:54:24,112 			Learning rate: weights:   1.000e-03    
2023-04-01 14:54:24,113 			Last test performance: 96.95%
2023-04-01 14:54:24,113 ----------------
2023-04-01 14:54:24,504   58  =>  69   		Training 486 pattern with 96.67% 	Forward time: 	 0.28 sec
2023-04-01 14:54:24,504 			Loss:    3.363e-03    			Backward time: 	 0.09 sec 
2023-04-01 14:54:24,724 			Learning rate: weights:   1.000e-03    
2023-04-01 14:54:24,724 			Last test performance: 96.95%
2023-04-01 14:54:24,725 ----------------
2023-04-01 14:54:25,135   58  =>  70   		Training 486 pattern with 98.96% 	Forward time: 	 0.28 sec
2023-04-01 14:54:25,135 			Loss:    1.807e-03    			Backward time: 	 0.10 sec 
2023-04-01 14:54:25,234 			Learning rate: weights:   1.000e-03    
2023-04-01 14:54:25,234 			Last test performance: 96.95%
2023-04-01 14:54:25,235 ----------------
2023-04-01 14:54:25,664   58  =>  71   		Training 486 pattern with 98.33% 	Forward time: 	 0.31 sec
2023-04-01 14:54:25,664 			Loss:    1.813e-03    			Backward time: 	 0.10 sec 
2023-04-01 14:54:26,073 			Learning rate: weights:   1.000e-03    
2023-04-01 14:54:26,074 			Last test performance: 96.95%
2023-04-01 14:54:26,074 ----------------
2023-04-01 14:54:26,855   58  =>  72   		Training 486 pattern with 96.04% 	Forward time: 	 0.43 sec
2023-04-01 14:54:26,855 			Loss:    4.715e-03    			Backward time: 	 0.33 sec 
2023-04-01 14:54:27,011 			Learning rate: weights:   1.000e-03    
2023-04-01 14:54:27,011 			Last test performance: 96.95%
2023-04-01 14:54:27,011 ----------------
2023-04-01 14:54:27,339   58  =>  73   		Training 486 pattern with 98.33% 	Forward time: 	 0.23 sec
2023-04-01 14:54:27,340 			Loss:    1.744e-03    			Backward time: 	 0.08 sec 
2023-04-01 14:54:27,435 			Learning rate: weights:   1.000e-03    
2023-04-01 14:54:27,435 			Last test performance: 96.95%
2023-04-01 14:54:27,435 ----------------
2023-04-01 14:54:27,804   58  =>  74   		Training 486 pattern with 96.46% 	Forward time: 	 0.26 sec
2023-04-01 14:54:27,805 			Loss:    3.104e-03    			Backward time: 	 0.09 sec 
2023-04-01 14:54:27,954 			Learning rate: weights:   1.000e-03    
2023-04-01 14:54:27,954 			Last test performance: 96.95%
2023-04-01 14:54:27,954 ----------------
2023-04-01 14:54:28,303   58  =>  75   		Training 486 pattern with 97.92% 	Forward time: 	 0.24 sec
2023-04-01 14:54:28,304 			Loss:    2.567e-03    			Backward time: 	 0.09 sec 
2023-04-01 14:54:28,786 			Learning rate: weights:   1.000e-03    
2023-04-01 14:54:28,786 			Last test performance: 96.95%
2023-04-01 14:54:28,786 ----------------
2023-04-01 14:54:29,095   58  =>  76   		Training 486 pattern with 97.29% 	Forward time: 	 0.20 sec
2023-04-01 14:54:29,096 			Loss:    2.741e-03    			Backward time: 	 0.09 sec 
2023-04-01 14:54:29,262 			Learning rate: weights:   1.000e-03    
2023-04-01 14:54:29,262 			Last test performance: 96.95%
2023-04-01 14:54:29,262 ----------------
2023-04-01 14:54:29,673   58  =>  77   		Training 486 pattern with 97.29% 	Forward time: 	 0.30 sec
2023-04-01 14:54:29,673 			Loss:    2.631e-03    			Backward time: 	 0.10 sec 
2023-04-01 14:54:29,836 			Learning rate: weights:   1.000e-03    
2023-04-01 14:54:29,837 			Last test performance: 96.95%
2023-04-01 14:54:29,837 ----------------
2023-04-01 14:54:30,183   58  =>  78   		Training 486 pattern with 98.54% 	Forward time: 	 0.23 sec
2023-04-01 14:54:30,184 			Loss:    2.213e-03    			Backward time: 	 0.09 sec 
2023-04-01 14:54:30,379 			Learning rate: weights:   1.000e-03    
2023-04-01 14:54:30,379 			Last test performance: 96.95%
2023-04-01 14:54:30,379 ----------------
2023-04-01 14:54:30,737   58  =>  79   		Training 486 pattern with 97.92% 	Forward time: 	 0.25 sec
2023-04-01 14:54:30,737 			Loss:    2.264e-03    			Backward time: 	 0.09 sec 
2023-04-01 14:54:30,969 			Learning rate: weights:   1.000e-03    
2023-04-01 14:54:30,969 			Last test performance: 96.95%
2023-04-01 14:54:30,969 ----------------
2023-04-01 14:54:31,397   58  =>  80   		Training 486 pattern with 98.75% 	Forward time: 	 0.29 sec
2023-04-01 14:54:31,397 			Loss:    1.970e-03    			Backward time: 	 0.12 sec 
2023-04-01 14:54:31,537 			Learning rate: weights:   1.000e-03    
2023-04-01 14:54:31,572 			Last test performance: 96.95%
2023-04-01 14:54:31,572 ----------------
2023-04-01 14:54:31,996   58  =>  81   		Training 486 pattern with 98.54% 	Forward time: 	 0.33 sec
2023-04-01 14:54:31,996 			Loss:    1.330e-03    			Backward time: 	 0.11 sec 
2023-04-01 14:54:32,123 			Learning rate: weights:   1.000e-03    
2023-04-01 14:54:32,124 			Last test performance: 96.95%
2023-04-01 14:54:32,124 ----------------
2023-04-01 14:54:32,564   58  =>  82   		Training 486 pattern with 98.12% 	Forward time: 	 0.25 sec
2023-04-01 14:54:32,565 			Loss:    3.035e-03    			Backward time: 	 0.17 sec 
2023-04-01 14:54:32,658 			Learning rate: weights:   1.000e-03    
2023-04-01 14:54:32,658 			Last test performance: 96.95%
2023-04-01 14:54:32,658 ----------------
2023-04-01 14:54:33,018   58  =>  83   		Training 486 pattern with 98.33% 	Forward time: 	 0.24 sec
2023-04-01 14:54:33,018 			Loss:    1.815e-03    			Backward time: 	 0.10 sec 
2023-04-01 14:54:33,177 			Learning rate: weights:   1.000e-03    
2023-04-01 14:54:33,178 			Last test performance: 96.95%
2023-04-01 14:54:33,178 ----------------
2023-04-01 14:54:33,608   58  =>  84   		Training 486 pattern with 97.29% 	Forward time: 	 0.27 sec
2023-04-01 14:54:33,608 			Loss:    2.263e-03    			Backward time: 	 0.13 sec 
2023-04-01 14:54:33,776 			Learning rate: weights:   1.000e-03    
2023-04-01 14:54:33,776 			Last test performance: 96.95%
2023-04-01 14:54:33,776 ----------------
2023-04-01 14:54:34,128   58  =>  85   		Training 486 pattern with 98.96% 	Forward time: 	 0.24 sec
2023-04-01 14:54:34,129 			Loss:    1.725e-03    			Backward time: 	 0.09 sec 
2023-04-01 14:54:34,240 			Learning rate: weights:   1.000e-03    
2023-04-01 14:54:34,241 			Last test performance: 96.95%
2023-04-01 14:54:34,241 ----------------
2023-04-01 14:54:34,581   58  =>  86   		Training 486 pattern with 98.54% 	Forward time: 	 0.23 sec
2023-04-01 14:54:34,582 			Loss:    2.149e-03    			Backward time: 	 0.09 sec 
2023-04-01 14:54:34,670 			Learning rate: weights:   1.000e-03    
2023-04-01 14:54:34,670 			Last test performance: 96.95%
2023-04-01 14:54:34,671 ----------------
2023-04-01 14:54:35,117   58  =>  87   		Training 486 pattern with 97.71% 	Forward time: 	 0.33 sec
2023-04-01 14:54:35,117 			Loss:    2.397e-03    			Backward time: 	 0.10 sec 
2023-04-01 14:54:35,280 			Learning rate: weights:   1.000e-03    
2023-04-01 14:54:35,280 			Last test performance: 96.95%
2023-04-01 14:54:35,281 ----------------
2023-04-01 14:54:35,684   58  =>  88   		Training 486 pattern with 96.46% 	Forward time: 	 0.29 sec
2023-04-01 14:54:35,685 			Loss:    4.037e-03    			Backward time: 	 0.10 sec 
2023-04-01 14:54:35,846 			Learning rate: weights:   1.000e-03    
2023-04-01 14:54:35,846 			Last test performance: 96.95%
2023-04-01 14:54:35,846 ----------------
2023-04-01 14:54:36,300   58  =>  89   		Training 486 pattern with 99.17% 	Forward time: 	 0.33 sec
2023-04-01 14:54:36,300 			Loss:    1.024e-03    			Backward time: 	 0.10 sec 
2023-04-01 14:54:36,472 			Learning rate: weights:   1.000e-03    
2023-04-01 14:54:36,472 			Last test performance: 96.95%
2023-04-01 14:54:36,472 ----------------
2023-04-01 14:54:36,885   58  =>  90   		Training 486 pattern with 97.50% 	Forward time: 	 0.30 sec
2023-04-01 14:54:36,885 			Loss:    2.821e-03    			Backward time: 	 0.09 sec 
2023-04-01 14:54:37,052 			Learning rate: weights:   1.000e-03    
2023-04-01 14:54:37,052 			Last test performance: 96.95%
2023-04-01 14:54:37,052 ----------------
2023-04-01 14:54:37,467   58  =>  91   		Training 486 pattern with 98.75% 	Forward time: 	 0.25 sec
2023-04-01 14:54:37,467 			Loss:    2.249e-03    			Backward time: 	 0.15 sec 
2023-04-01 14:54:37,626 			Learning rate: weights:   1.000e-03    
2023-04-01 14:54:37,640 			Last test performance: 96.95%
2023-04-01 14:54:37,640 ----------------
2023-04-01 14:54:38,021   58  =>  92   		Training 486 pattern with 98.33% 	Forward time: 	 0.26 sec
2023-04-01 14:54:38,021 			Loss:    2.051e-03    			Backward time: 	 0.11 sec 
2023-04-01 14:54:38,186 			Learning rate: weights:   1.000e-03    
2023-04-01 14:54:38,186 			Last test performance: 96.95%
2023-04-01 14:54:38,187 ----------------
2023-04-01 14:54:38,614   58  =>  93   		Training 486 pattern with 98.12% 	Forward time: 	 0.30 sec
2023-04-01 14:54:38,614 			Loss:    2.218e-03    			Backward time: 	 0.10 sec 
2023-04-01 14:54:38,731 			Learning rate: weights:   1.000e-03    
2023-04-01 14:54:38,732 			Last test performance: 96.95%
2023-04-01 14:54:38,732 ----------------
2023-04-01 14:54:39,173   58  =>  94   		Training 486 pattern with 98.75% 	Forward time: 	 0.32 sec
2023-04-01 14:54:39,173 			Loss:    1.789e-03    			Backward time: 	 0.10 sec 
2023-04-01 14:54:39,495 			Learning rate: weights:   1.000e-03    
2023-04-01 14:54:39,495 			Last test performance: 96.95%
2023-04-01 14:54:39,496 ----------------
2023-04-01 14:54:39,875   58  =>  95   		Training 486 pattern with 98.75% 	Forward time: 	 0.26 sec
2023-04-01 14:54:39,875 			Loss:    2.009e-03    			Backward time: 	 0.09 sec 
2023-04-01 14:54:39,995 			Learning rate: weights:   1.000e-03    
2023-04-01 14:54:39,995 			Last test performance: 96.95%
2023-04-01 14:54:39,996 ----------------
2023-04-01 14:54:40,392   58  =>  96   		Training 486 pattern with 98.12% 	Forward time: 	 0.27 sec
2023-04-01 14:54:40,392 			Loss:    3.821e-03    			Backward time: 	 0.10 sec 
2023-04-01 14:54:40,536 			Learning rate: weights:   1.000e-03    
2023-04-01 14:54:40,536 			Last test performance: 96.95%
2023-04-01 14:54:40,536 ----------------
2023-04-01 14:54:40,971   58  =>  97   		Training 486 pattern with 97.92% 	Forward time: 	 0.30 sec
2023-04-01 14:54:40,972 			Loss:    2.901e-03    			Backward time: 	 0.10 sec 
2023-04-01 14:54:41,185 			Learning rate: weights:   1.000e-03    
2023-04-01 14:54:41,185 			Last test performance: 96.95%
2023-04-01 14:54:41,185 ----------------
2023-04-01 14:54:41,574   58  =>  98   		Training 486 pattern with 98.96% 	Forward time: 	 0.26 sec
2023-04-01 14:54:41,574 			Loss:    1.240e-03    			Backward time: 	 0.10 sec 
2023-04-01 14:54:41,737 			Learning rate: weights:   1.000e-03    
2023-04-01 14:54:41,737 			Last test performance: 96.95%
2023-04-01 14:54:41,737 ----------------
2023-04-01 14:54:42,130   58  =>  99   		Training 486 pattern with 97.50% 	Forward time: 	 0.27 sec
2023-04-01 14:54:42,130 			Loss:    2.790e-03    			Backward time: 	 0.10 sec 
2023-04-01 14:54:42,299 			Learning rate: weights:   1.000e-03    
2023-04-01 14:54:42,299 			Last test performance: 96.95%
2023-04-01 14:54:42,299 ----------------
2023-04-01 14:54:42,718   58  => 100   		Training 486 pattern with 97.50% 	Forward time: 	 0.30 sec
2023-04-01 14:54:42,718 			Loss:    2.693e-03    			Backward time: 	 0.09 sec 
2023-04-01 14:54:42,920 			Learning rate: weights:   1.000e-03    
2023-04-01 14:54:42,920 			Last test performance: 96.95%
2023-04-01 14:54:42,920 ----------------
2023-04-01 14:54:43,391   58  => 101   		Training 486 pattern with 98.96% 	Forward time: 	 0.34 sec
2023-04-01 14:54:43,391 			Loss:    1.342e-03    			Backward time: 	 0.10 sec 
2023-04-01 14:54:43,511 			Learning rate: weights:   1.000e-03    
2023-04-01 14:54:43,511 			Last test performance: 96.95%
2023-04-01 14:54:43,511 ----------------
2023-04-01 14:54:43,902   58  => 102   		Training 486 pattern with 99.38% 	Forward time: 	 0.27 sec
2023-04-01 14:54:43,902 			Loss:    1.146e-03    			Backward time: 	 0.10 sec 
2023-04-01 14:54:44,000 			Learning rate: weights:   1.000e-03    
2023-04-01 14:54:44,001 			Last test performance: 96.95%
2023-04-01 14:54:44,001 ----------------
2023-04-01 14:54:44,431   58  => 103   		Training 486 pattern with 97.71% 	Forward time: 	 0.26 sec
2023-04-01 14:54:44,431 			Loss:    2.469e-03    			Backward time: 	 0.14 sec 
2023-04-01 14:54:44,640 			Learning rate: weights:   1.000e-03    
2023-04-01 14:54:44,640 			Last test performance: 96.95%
2023-04-01 14:54:44,640 ----------------
2023-04-01 14:54:45,013   58  => 104   		Training 486 pattern with 98.12% 	Forward time: 	 0.26 sec
2023-04-01 14:54:45,013 			Loss:    2.380e-03    			Backward time: 	 0.09 sec 
2023-04-01 14:54:45,154 			Learning rate: weights:   1.000e-03    
2023-04-01 14:54:45,154 			Last test performance: 96.95%
2023-04-01 14:54:45,154 ----------------
2023-04-01 14:54:45,628   58  => 105   		Training 486 pattern with 98.12% 	Forward time: 	 0.35 sec
2023-04-01 14:54:45,628 			Loss:    1.724e-03    			Backward time: 	 0.10 sec 
2023-04-01 14:54:45,750 			Learning rate: weights:   1.000e-03    
2023-04-01 14:54:45,750 			Last test performance: 96.95%
2023-04-01 14:54:45,750 ----------------
2023-04-01 14:54:46,192   58  => 106   		Training 486 pattern with 98.96% 	Forward time: 	 0.32 sec
2023-04-01 14:54:46,192 			Loss:    1.015e-03    			Backward time: 	 0.10 sec 
2023-04-01 14:54:46,288 			Learning rate: weights:   1.000e-03    
2023-04-01 14:54:46,289 			Last test performance: 96.95%
2023-04-01 14:54:46,289 ----------------
2023-04-01 14:54:46,756   58  => 107   		Training 486 pattern with 97.71% 	Forward time: 	 0.33 sec
2023-04-01 14:54:46,756 			Loss:    3.919e-03    			Backward time: 	 0.11 sec 
2023-04-01 14:54:46,947 			Learning rate: weights:   1.000e-03    
2023-04-01 14:54:46,948 			Last test performance: 96.95%
2023-04-01 14:54:46,948 ----------------
2023-04-01 14:54:47,363   58  => 108   		Training 486 pattern with 98.33% 	Forward time: 	 0.28 sec
2023-04-01 14:54:47,363 			Loss:    2.269e-03    			Backward time: 	 0.11 sec 
2023-04-01 14:54:47,462 			Learning rate: weights:   1.000e-03    
2023-04-01 14:54:47,462 			Last test performance: 96.95%
2023-04-01 14:54:47,462 ----------------
2023-04-01 14:54:47,926   58  => 109   		Training 486 pattern with 97.92% 	Forward time: 	 0.32 sec
2023-04-01 14:54:47,926 			Loss:    2.532e-03    			Backward time: 	 0.11 sec 
2023-04-01 14:54:48,077 			Learning rate: weights:   1.000e-03    
2023-04-01 14:54:48,078 			Last test performance: 96.95%
2023-04-01 14:54:48,079 ----------------
2023-04-01 14:54:48,550   58  => 110   		Training 486 pattern with 98.54% 	Forward time: 	 0.29 sec
2023-04-01 14:54:48,550 			Loss:    1.384e-03    			Backward time: 	 0.16 sec 
2023-04-01 14:54:48,671 			Learning rate: weights:   1.000e-03    
2023-04-01 14:54:48,671 			Last test performance: 96.95%
2023-04-01 14:54:48,672 ----------------
2023-04-01 14:54:49,078   58  => 111   		Training 486 pattern with 97.08% 	Forward time: 	 0.29 sec
2023-04-01 14:54:49,078 			Loss:    2.659e-03    			Backward time: 	 0.09 sec 
2023-04-01 14:54:49,264 			Learning rate: weights:   1.000e-03    
2023-04-01 14:54:49,265 			Last test performance: 96.95%
2023-04-01 14:54:49,265 ----------------
2023-04-01 14:54:49,642   58  => 112   		Training 486 pattern with 96.88% 	Forward time: 	 0.25 sec
2023-04-01 14:54:49,643 			Loss:    3.567e-03    			Backward time: 	 0.09 sec 
2023-04-01 14:54:49,809 			Learning rate: weights:   1.000e-03    
2023-04-01 14:54:49,809 			Last test performance: 96.95%
2023-04-01 14:54:49,810 ----------------
2023-04-01 14:54:50,246   58  => 113   		Training 486 pattern with 97.92% 	Forward time: 	 0.29 sec
2023-04-01 14:54:50,246 			Loss:    2.869e-03    			Backward time: 	 0.12 sec 
2023-04-01 14:54:50,425 			Learning rate: weights:   1.000e-03    
2023-04-01 14:54:50,425 			Last test performance: 96.95%
2023-04-01 14:54:50,426 ----------------
2023-04-01 14:54:50,887   58  => 114   		Training 486 pattern with 96.67% 	Forward time: 	 0.32 sec
2023-04-01 14:54:50,887 			Loss:    3.565e-03    			Backward time: 	 0.11 sec 
2023-04-01 14:54:51,045 			Learning rate: weights:   1.000e-03    
2023-04-01 14:54:51,046 			Last test performance: 96.95%
2023-04-01 14:54:51,046 ----------------
2023-04-01 14:54:51,478   58  => 115   		Training 486 pattern with 98.33% 	Forward time: 	 0.30 sec
2023-04-01 14:54:51,478 			Loss:    1.883e-03    			Backward time: 	 0.11 sec 
2023-04-01 14:54:51,735 			Learning rate: weights:   1.000e-03    
2023-04-01 14:54:51,735 			Last test performance: 96.95%
2023-04-01 14:54:51,735 ----------------
2023-04-01 14:54:52,155   58  => 116   		Training 486 pattern with 99.17% 	Forward time: 	 0.25 sec
2023-04-01 14:54:52,155 			Loss:    1.217e-03    			Backward time: 	 0.14 sec 
2023-04-01 14:54:52,356 			Learning rate: weights:   1.000e-03    
2023-04-01 14:54:52,357 			Last test performance: 96.95%
2023-04-01 14:54:52,357 ----------------
2023-04-01 14:54:52,778   58  => 117   		Training 486 pattern with 97.29% 	Forward time: 	 0.30 sec
2023-04-01 14:54:52,778 			Loss:    2.354e-03    			Backward time: 	 0.10 sec 
2023-04-01 14:54:53,122 			Learning rate: weights:   1.000e-03    
2023-04-01 14:54:53,123 			Last test performance: 96.95%
2023-04-01 14:54:53,123 ----------------
2023-04-01 14:54:53,479   58  => 118   		Training 486 pattern with 97.50% 	Forward time: 	 0.24 sec
2023-04-01 14:54:53,480 			Loss:    2.335e-03    			Backward time: 	 0.10 sec 
2023-04-01 14:54:53,728 			Learning rate: weights:   1.000e-03    
2023-04-01 14:54:53,729 			Last test performance: 96.95%
2023-04-01 14:54:53,729 ----------------
2023-04-01 14:54:54,210   58  => 119   		Training 486 pattern with 99.58% 	Forward time: 	 0.32 sec
2023-04-01 14:54:54,210 			Loss:    1.068e-03    			Backward time: 	 0.14 sec 
2023-04-01 14:54:54,322 			Learning rate: weights:   1.000e-03    
2023-04-01 14:54:54,323 			Last test performance: 96.95%
2023-04-01 14:54:54,323 ----------------
2023-04-01 14:54:54,763   58  => 120   		Training 486 pattern with 98.12% 	Forward time: 	 0.32 sec
2023-04-01 14:54:54,763 			Loss:    2.192e-03    			Backward time: 	 0.10 sec 
2023-04-01 14:54:54,890 			Learning rate: weights:   1.000e-03    
2023-04-01 14:54:54,890 			Last test performance: 96.95%
2023-04-01 14:54:54,891 ----------------
2023-04-01 14:54:55,264   58  => 121   		Training 486 pattern with 98.12% 	Forward time: 	 0.26 sec
2023-04-01 14:54:55,265 			Loss:    2.655e-03    			Backward time: 	 0.10 sec 
2023-04-01 14:54:55,427 			Learning rate: weights:   1.000e-03    
2023-04-01 14:54:55,427 			Last test performance: 96.95%
2023-04-01 14:54:55,428 ----------------
2023-04-01 14:54:55,928   58  => 122   		Training 486 pattern with 97.92% 	Forward time: 	 0.33 sec
2023-04-01 14:54:55,928 			Loss:    2.781e-03    			Backward time: 	 0.14 sec 
2023-04-01 14:54:56,088 			Learning rate: weights:   1.000e-03    
2023-04-01 14:54:56,088 			Last test performance: 96.95%
2023-04-01 14:54:56,088 ----------------
2023-04-01 14:54:56,493   58  => 123   		Training 486 pattern with 98.75% 	Forward time: 	 0.28 sec
2023-04-01 14:54:56,493 			Loss:    2.232e-03    			Backward time: 	 0.10 sec 
2023-04-01 14:54:56,683 			Learning rate: weights:   1.000e-03    
2023-04-01 14:54:56,683 			Last test performance: 96.95%
2023-04-01 14:54:56,684 ----------------
2023-04-01 14:54:57,207   58  => 124   		Training 486 pattern with 97.50% 	Forward time: 	 0.35 sec
2023-04-01 14:54:57,207 			Loss:    2.396e-03    			Backward time: 	 0.14 sec 
2023-04-01 14:54:57,422 
2023-04-01 14:54:57,422 Testing:
2023-04-01 14:54:57,440 		24 of 10000 with 91.67% 	 Time used:  0.02 sec
2023-04-01 14:54:57,450 		48 of 10000 with 91.67% 	 Time used:  0.01 sec
2023-04-01 14:54:57,461 		72 of 10000 with 94.44% 	 Time used:  0.01 sec
2023-04-01 14:54:57,471 		96 of 10000 with 94.79% 	 Time used:  0.01 sec
2023-04-01 14:54:57,490 		120 of 10000 with 95.83% 	 Time used:  0.02 sec
2023-04-01 14:54:57,500 		144 of 10000 with 95.83% 	 Time used:  0.01 sec
2023-04-01 14:54:57,511 		168 of 10000 with 95.83% 	 Time used:  0.01 sec
2023-04-01 14:54:57,521 		192 of 10000 with 96.35% 	 Time used:  0.01 sec
2023-04-01 14:54:57,532 		216 of 10000 with 96.30% 	 Time used:  0.01 sec
2023-04-01 14:54:57,542 		240 of 10000 with 95.83% 	 Time used:  0.01 sec
2023-04-01 14:54:57,553 		264 of 10000 with 96.21% 	 Time used:  0.01 sec
2023-04-01 14:54:57,563 		288 of 10000 with 96.53% 	 Time used:  0.01 sec
2023-04-01 14:54:57,574 		312 of 10000 with 96.47% 	 Time used:  0.01 sec
2023-04-01 14:54:57,585 		336 of 10000 with 96.73% 	 Time used:  0.01 sec
2023-04-01 14:54:57,595 		360 of 10000 with 96.67% 	 Time used:  0.01 sec
2023-04-01 14:54:57,606 		384 of 10000 with 96.35% 	 Time used:  0.01 sec
2023-04-01 14:54:57,616 		408 of 10000 with 96.57% 	 Time used:  0.01 sec
2023-04-01 14:54:57,627 		432 of 10000 with 96.53% 	 Time used:  0.01 sec
2023-04-01 14:54:57,638 		456 of 10000 with 95.83% 	 Time used:  0.01 sec
2023-04-01 14:54:57,649 		480 of 10000 with 96.04% 	 Time used:  0.01 sec
2023-04-01 14:54:57,659 		504 of 10000 with 96.03% 	 Time used:  0.01 sec
2023-04-01 14:54:57,699 		528 of 10000 with 96.02% 	 Time used:  0.04 sec
2023-04-01 14:54:57,710 		552 of 10000 with 96.20% 	 Time used:  0.01 sec
2023-04-01 14:54:57,721 		576 of 10000 with 96.18% 	 Time used:  0.01 sec
2023-04-01 14:54:57,731 		600 of 10000 with 96.17% 	 Time used:  0.01 sec
2023-04-01 14:54:57,742 		624 of 10000 with 96.31% 	 Time used:  0.01 sec
2023-04-01 14:54:57,752 		648 of 10000 with 96.45% 	 Time used:  0.01 sec
2023-04-01 14:54:57,763 		672 of 10000 with 96.58% 	 Time used:  0.01 sec
2023-04-01 14:54:57,773 		696 of 10000 with 96.55% 	 Time used:  0.01 sec
2023-04-01 14:54:57,783 		720 of 10000 with 96.53% 	 Time used:  0.01 sec
2023-04-01 14:54:57,794 		744 of 10000 with 96.51% 	 Time used:  0.01 sec
2023-04-01 14:54:57,804 		768 of 10000 with 96.22% 	 Time used:  0.01 sec
2023-04-01 14:54:57,815 		792 of 10000 with 96.34% 	 Time used:  0.01 sec
2023-04-01 14:54:57,825 		816 of 10000 with 96.32% 	 Time used:  0.01 sec
2023-04-01 14:54:57,836 		840 of 10000 with 96.31% 	 Time used:  0.01 sec
2023-04-01 14:54:57,846 		864 of 10000 with 96.18% 	 Time used:  0.01 sec
2023-04-01 14:54:57,873 		888 of 10000 with 96.28% 	 Time used:  0.03 sec
2023-04-01 14:54:57,884 		912 of 10000 with 96.05% 	 Time used:  0.01 sec
2023-04-01 14:54:57,894 		936 of 10000 with 96.15% 	 Time used:  0.01 sec
2023-04-01 14:54:57,904 		960 of 10000 with 96.15% 	 Time used:  0.01 sec
2023-04-01 14:54:57,915 		984 of 10000 with 96.24% 	 Time used:  0.01 sec
2023-04-01 14:54:57,925 		1008 of 10000 with 96.33% 	 Time used:  0.01 sec
2023-04-01 14:54:57,936 		1032 of 10000 with 96.32% 	 Time used:  0.01 sec
2023-04-01 14:54:57,946 		1056 of 10000 with 96.31% 	 Time used:  0.01 sec
2023-04-01 14:54:57,957 		1080 of 10000 with 96.39% 	 Time used:  0.01 sec
2023-04-01 14:54:57,967 		1104 of 10000 with 96.47% 	 Time used:  0.01 sec
2023-04-01 14:54:57,978 		1128 of 10000 with 96.54% 	 Time used:  0.01 sec
2023-04-01 14:54:57,988 		1152 of 10000 with 96.53% 	 Time used:  0.01 sec
2023-04-01 14:54:57,999 		1176 of 10000 with 96.60% 	 Time used:  0.01 sec
2023-04-01 14:54:58,009 		1200 of 10000 with 96.67% 	 Time used:  0.01 sec
2023-04-01 14:54:58,046 		1224 of 10000 with 96.65% 	 Time used:  0.04 sec
2023-04-01 14:54:58,056 		1248 of 10000 with 96.55% 	 Time used:  0.01 sec
2023-04-01 14:54:58,067 		1272 of 10000 with 96.54% 	 Time used:  0.01 sec
2023-04-01 14:54:58,077 		1296 of 10000 with 96.60% 	 Time used:  0.01 sec
2023-04-01 14:54:58,088 		1320 of 10000 with 96.67% 	 Time used:  0.01 sec
2023-04-01 14:54:58,099 		1344 of 10000 with 96.73% 	 Time used:  0.01 sec
2023-04-01 14:54:58,109 		1368 of 10000 with 96.71% 	 Time used:  0.01 sec
2023-04-01 14:54:58,120 		1392 of 10000 with 96.77% 	 Time used:  0.01 sec
2023-04-01 14:54:58,131 		1416 of 10000 with 96.82% 	 Time used:  0.01 sec
2023-04-01 14:54:58,141 		1440 of 10000 with 96.88% 	 Time used:  0.01 sec
2023-04-01 14:54:58,152 		1464 of 10000 with 96.93% 	 Time used:  0.01 sec
2023-04-01 14:54:58,162 		1488 of 10000 with 96.84% 	 Time used:  0.01 sec
2023-04-01 14:54:58,172 		1512 of 10000 with 96.83% 	 Time used:  0.01 sec
2023-04-01 14:54:58,183 		1536 of 10000 with 96.88% 	 Time used:  0.01 sec
2023-04-01 14:54:58,193 		1560 of 10000 with 96.92% 	 Time used:  0.01 sec
2023-04-01 14:54:58,204 		1584 of 10000 with 96.78% 	 Time used:  0.01 sec
2023-04-01 14:54:58,214 		1608 of 10000 with 96.83% 	 Time used:  0.01 sec
2023-04-01 14:54:58,225 		1632 of 10000 with 96.81% 	 Time used:  0.01 sec
2023-04-01 14:54:58,235 		1656 of 10000 with 96.86% 	 Time used:  0.01 sec
2023-04-01 14:54:58,245 		1680 of 10000 with 96.90% 	 Time used:  0.01 sec
2023-04-01 14:54:58,256 		1704 of 10000 with 96.89% 	 Time used:  0.01 sec
2023-04-01 14:54:58,266 		1728 of 10000 with 96.82% 	 Time used:  0.01 sec
2023-04-01 14:54:58,276 		1752 of 10000 with 96.80% 	 Time used:  0.01 sec
2023-04-01 14:54:58,286 		1776 of 10000 with 96.85% 	 Time used:  0.01 sec
2023-04-01 14:54:58,297 		1800 of 10000 with 96.83% 	 Time used:  0.01 sec
2023-04-01 14:54:58,307 		1824 of 10000 with 96.77% 	 Time used:  0.01 sec
2023-04-01 14:54:58,318 		1848 of 10000 with 96.75% 	 Time used:  0.01 sec
2023-04-01 14:54:58,329 		1872 of 10000 with 96.63% 	 Time used:  0.01 sec
2023-04-01 14:54:58,339 		1896 of 10000 with 96.68% 	 Time used:  0.01 sec
2023-04-01 14:54:58,350 		1920 of 10000 with 96.72% 	 Time used:  0.01 sec
2023-04-01 14:54:58,360 		1944 of 10000 with 96.66% 	 Time used:  0.01 sec
2023-04-01 14:54:58,370 		1968 of 10000 with 96.60% 	 Time used:  0.01 sec
2023-04-01 14:54:58,380 		1992 of 10000 with 96.54% 	 Time used:  0.01 sec
2023-04-01 14:54:58,392 		2016 of 10000 with 96.58% 	 Time used:  0.01 sec
2023-04-01 14:54:58,402 		2040 of 10000 with 96.62% 	 Time used:  0.01 sec
2023-04-01 14:54:58,412 		2064 of 10000 with 96.51% 	 Time used:  0.01 sec
2023-04-01 14:54:58,423 		2088 of 10000 with 96.46% 	 Time used:  0.01 sec
2023-04-01 14:54:58,433 		2112 of 10000 with 96.50% 	 Time used:  0.01 sec
2023-04-01 14:54:58,443 		2136 of 10000 with 96.54% 	 Time used:  0.01 sec
2023-04-01 14:54:58,454 		2160 of 10000 with 96.53% 	 Time used:  0.01 sec
2023-04-01 14:54:58,464 		2184 of 10000 with 96.57% 	 Time used:  0.01 sec
2023-04-01 14:54:58,475 		2208 of 10000 with 96.60% 	 Time used:  0.01 sec
2023-04-01 14:54:58,485 		2232 of 10000 with 96.59% 	 Time used:  0.01 sec
2023-04-01 14:54:58,495 		2256 of 10000 with 96.63% 	 Time used:  0.01 sec
2023-04-01 14:54:58,506 		2280 of 10000 with 96.58% 	 Time used:  0.01 sec
2023-04-01 14:54:58,516 		2304 of 10000 with 96.61% 	 Time used:  0.01 sec
2023-04-01 14:54:58,526 		2328 of 10000 with 96.61% 	 Time used:  0.01 sec
2023-04-01 14:54:58,537 		2352 of 10000 with 96.64% 	 Time used:  0.01 sec
2023-04-01 14:54:58,547 		2376 of 10000 with 96.63% 	 Time used:  0.01 sec
2023-04-01 14:54:58,557 		2400 of 10000 with 96.67% 	 Time used:  0.01 sec
2023-04-01 14:54:58,568 		2424 of 10000 with 96.70% 	 Time used:  0.01 sec
2023-04-01 14:54:58,578 		2448 of 10000 with 96.65% 	 Time used:  0.01 sec
2023-04-01 14:54:58,588 		2472 of 10000 with 96.68% 	 Time used:  0.01 sec
2023-04-01 14:54:58,599 		2496 of 10000 with 96.63% 	 Time used:  0.01 sec
2023-04-01 14:54:58,609 		2520 of 10000 with 96.67% 	 Time used:  0.01 sec
2023-04-01 14:54:58,619 		2544 of 10000 with 96.70% 	 Time used:  0.01 sec
2023-04-01 14:54:58,630 		2568 of 10000 with 96.73% 	 Time used:  0.01 sec
2023-04-01 14:54:58,640 		2592 of 10000 with 96.76% 	 Time used:  0.01 sec
2023-04-01 14:54:58,651 		2616 of 10000 with 96.79% 	 Time used:  0.01 sec
2023-04-01 14:54:58,661 		2640 of 10000 with 96.82% 	 Time used:  0.01 sec
2023-04-01 14:54:58,671 		2664 of 10000 with 96.85% 	 Time used:  0.01 sec
2023-04-01 14:54:58,682 		2688 of 10000 with 96.80% 	 Time used:  0.01 sec
2023-04-01 14:54:58,693 		2712 of 10000 with 96.83% 	 Time used:  0.01 sec
2023-04-01 14:54:58,703 		2736 of 10000 with 96.82% 	 Time used:  0.01 sec
2023-04-01 14:54:58,714 		2760 of 10000 with 96.85% 	 Time used:  0.01 sec
2023-04-01 14:54:58,724 		2784 of 10000 with 96.88% 	 Time used:  0.01 sec
2023-04-01 14:54:58,734 		2808 of 10000 with 96.90% 	 Time used:  0.01 sec
2023-04-01 14:54:58,745 		2832 of 10000 with 96.89% 	 Time used:  0.01 sec
2023-04-01 14:54:58,755 		2856 of 10000 with 96.88% 	 Time used:  0.01 sec
2023-04-01 14:54:58,766 		2880 of 10000 with 96.91% 	 Time used:  0.01 sec
2023-04-01 14:54:58,776 		2904 of 10000 with 96.94% 	 Time used:  0.01 sec
2023-04-01 14:54:58,787 		2928 of 10000 with 96.96% 	 Time used:  0.01 sec
2023-04-01 14:54:58,797 		2952 of 10000 with 96.99% 	 Time used:  0.01 sec
2023-04-01 14:54:58,808 		2976 of 10000 with 96.98% 	 Time used:  0.01 sec
2023-04-01 14:54:58,818 		3000 of 10000 with 96.97% 	 Time used:  0.01 sec
2023-04-01 14:54:58,828 		3024 of 10000 with 96.99% 	 Time used:  0.01 sec
2023-04-01 14:54:58,839 		3048 of 10000 with 96.98% 	 Time used:  0.01 sec
2023-04-01 14:54:58,850 		3072 of 10000 with 97.01% 	 Time used:  0.01 sec
2023-04-01 14:54:58,861 		3096 of 10000 with 96.96% 	 Time used:  0.01 sec
2023-04-01 14:54:58,871 		3120 of 10000 with 96.99% 	 Time used:  0.01 sec
2023-04-01 14:54:58,882 		3144 of 10000 with 97.01% 	 Time used:  0.01 sec
2023-04-01 14:54:58,893 		3168 of 10000 with 97.00% 	 Time used:  0.01 sec
2023-04-01 14:54:58,904 		3192 of 10000 with 96.96% 	 Time used:  0.01 sec
2023-04-01 14:54:58,915 		3216 of 10000 with 96.95% 	 Time used:  0.01 sec
2023-04-01 14:54:58,926 		3240 of 10000 with 96.94% 	 Time used:  0.01 sec
2023-04-01 14:54:58,937 		3264 of 10000 with 96.94% 	 Time used:  0.01 sec
2023-04-01 14:54:58,948 		3288 of 10000 with 96.96% 	 Time used:  0.01 sec
2023-04-01 14:54:58,959 		3312 of 10000 with 96.98% 	 Time used:  0.01 sec
2023-04-01 14:54:58,970 		3336 of 10000 with 97.00% 	 Time used:  0.01 sec
2023-04-01 14:54:58,982 		3360 of 10000 with 97.02% 	 Time used:  0.01 sec
2023-04-01 14:54:58,994 		3384 of 10000 with 97.02% 	 Time used:  0.01 sec
2023-04-01 14:54:59,005 		3408 of 10000 with 97.04% 	 Time used:  0.01 sec
2023-04-01 14:54:59,016 		3432 of 10000 with 97.06% 	 Time used:  0.01 sec
2023-04-01 14:54:59,028 		3456 of 10000 with 97.05% 	 Time used:  0.01 sec
2023-04-01 14:54:59,039 		3480 of 10000 with 97.04% 	 Time used:  0.01 sec
2023-04-01 14:54:59,050 		3504 of 10000 with 97.03% 	 Time used:  0.01 sec
2023-04-01 14:54:59,061 		3528 of 10000 with 97.05% 	 Time used:  0.01 sec
2023-04-01 14:54:59,072 		3552 of 10000 with 97.07% 	 Time used:  0.01 sec
2023-04-01 14:54:59,083 		3576 of 10000 with 97.06% 	 Time used:  0.01 sec
2023-04-01 14:54:59,126 		3600 of 10000 with 97.06% 	 Time used:  0.04 sec
2023-04-01 14:54:59,138 		3624 of 10000 with 97.05% 	 Time used:  0.01 sec
2023-04-01 14:54:59,149 		3648 of 10000 with 97.07% 	 Time used:  0.01 sec
2023-04-01 14:54:59,161 		3672 of 10000 with 97.09% 	 Time used:  0.01 sec
2023-04-01 14:54:59,173 		3696 of 10000 with 97.08% 	 Time used:  0.01 sec
2023-04-01 14:54:59,184 		3720 of 10000 with 97.04% 	 Time used:  0.01 sec
2023-04-01 14:54:59,196 		3744 of 10000 with 97.06% 	 Time used:  0.01 sec
2023-04-01 14:54:59,208 		3768 of 10000 with 97.05% 	 Time used:  0.01 sec
2023-04-01 14:54:59,219 		3792 of 10000 with 97.05% 	 Time used:  0.01 sec
2023-04-01 14:54:59,230 		3816 of 10000 with 97.04% 	 Time used:  0.01 sec
2023-04-01 14:54:59,242 		3840 of 10000 with 97.03% 	 Time used:  0.01 sec
2023-04-01 14:54:59,269 		3864 of 10000 with 97.05% 	 Time used:  0.03 sec
2023-04-01 14:54:59,280 		3888 of 10000 with 97.04% 	 Time used:  0.01 sec
2023-04-01 14:54:59,291 		3912 of 10000 with 97.06% 	 Time used:  0.01 sec
2023-04-01 14:54:59,302 		3936 of 10000 with 97.08% 	 Time used:  0.01 sec
2023-04-01 14:54:59,313 		3960 of 10000 with 97.02% 	 Time used:  0.01 sec
2023-04-01 14:54:59,324 		3984 of 10000 with 97.04% 	 Time used:  0.01 sec
2023-04-01 14:54:59,335 		4008 of 10000 with 97.01% 	 Time used:  0.01 sec
2023-04-01 14:54:59,347 		4032 of 10000 with 96.97% 	 Time used:  0.01 sec
2023-04-01 14:54:59,358 		4056 of 10000 with 96.97% 	 Time used:  0.01 sec
2023-04-01 14:54:59,370 		4080 of 10000 with 96.99% 	 Time used:  0.01 sec
2023-04-01 14:54:59,410 		4104 of 10000 with 97.00% 	 Time used:  0.04 sec
2023-04-01 14:54:59,421 		4128 of 10000 with 97.02% 	 Time used:  0.01 sec
2023-04-01 14:54:59,431 		4152 of 10000 with 97.04% 	 Time used:  0.01 sec
2023-04-01 14:54:59,442 		4176 of 10000 with 97.05% 	 Time used:  0.01 sec
2023-04-01 14:54:59,453 		4200 of 10000 with 97.05% 	 Time used:  0.01 sec
2023-04-01 14:54:59,464 		4224 of 10000 with 97.06% 	 Time used:  0.01 sec
2023-04-01 14:54:59,475 		4248 of 10000 with 97.08% 	 Time used:  0.01 sec
2023-04-01 14:54:59,485 		4272 of 10000 with 97.07% 	 Time used:  0.01 sec
2023-04-01 14:54:59,496 		4296 of 10000 with 97.07% 	 Time used:  0.01 sec
2023-04-01 14:54:59,507 		4320 of 10000 with 97.06% 	 Time used:  0.01 sec
2023-04-01 14:54:59,518 		4344 of 10000 with 97.05% 	 Time used:  0.01 sec
2023-04-01 14:54:59,529 		4368 of 10000 with 97.07% 	 Time used:  0.01 sec
2023-04-01 14:54:59,550 		4392 of 10000 with 97.06% 	 Time used:  0.02 sec
2023-04-01 14:54:59,561 		4416 of 10000 with 97.03% 	 Time used:  0.01 sec
2023-04-01 14:54:59,572 		4440 of 10000 with 97.05% 	 Time used:  0.01 sec
2023-04-01 14:54:59,583 		4464 of 10000 with 97.07% 	 Time used:  0.01 sec
2023-04-01 14:54:59,594 		4488 of 10000 with 97.08% 	 Time used:  0.01 sec
2023-04-01 14:54:59,605 		4512 of 10000 with 97.07% 	 Time used:  0.01 sec
2023-04-01 14:54:59,617 		4536 of 10000 with 97.05% 	 Time used:  0.01 sec
2023-04-01 14:54:59,628 		4560 of 10000 with 97.06% 	 Time used:  0.01 sec
2023-04-01 14:54:59,639 		4584 of 10000 with 97.08% 	 Time used:  0.01 sec
2023-04-01 14:54:59,650 		4608 of 10000 with 97.07% 	 Time used:  0.01 sec
2023-04-01 14:54:59,662 		4632 of 10000 with 97.09% 	 Time used:  0.01 sec
2023-04-01 14:54:59,673 		4656 of 10000 with 97.10% 	 Time used:  0.01 sec
2023-04-01 14:54:59,684 		4680 of 10000 with 97.12% 	 Time used:  0.01 sec
2023-04-01 14:54:59,696 		4704 of 10000 with 97.11% 	 Time used:  0.01 sec
2023-04-01 14:54:59,707 		4728 of 10000 with 97.08% 	 Time used:  0.01 sec
2023-04-01 14:54:59,719 		4752 of 10000 with 97.05% 	 Time used:  0.01 sec
2023-04-01 14:54:59,761 		4776 of 10000 with 97.07% 	 Time used:  0.04 sec
2023-04-01 14:54:59,773 		4800 of 10000 with 97.06% 	 Time used:  0.01 sec
2023-04-01 14:54:59,783 		4824 of 10000 with 97.08% 	 Time used:  0.01 sec
2023-04-01 14:54:59,794 		4848 of 10000 with 97.05% 	 Time used:  0.01 sec
2023-04-01 14:54:59,805 		4872 of 10000 with 97.06% 	 Time used:  0.01 sec
2023-04-01 14:54:59,816 		4896 of 10000 with 97.08% 	 Time used:  0.01 sec
2023-04-01 14:54:59,827 		4920 of 10000 with 97.09% 	 Time used:  0.01 sec
2023-04-01 14:54:59,838 		4944 of 10000 with 97.11% 	 Time used:  0.01 sec
2023-04-01 14:54:59,849 		4968 of 10000 with 97.12% 	 Time used:  0.01 sec
2023-04-01 14:54:59,860 		4992 of 10000 with 97.14% 	 Time used:  0.01 sec
2023-04-01 14:54:59,871 		5016 of 10000 with 97.15% 	 Time used:  0.01 sec
2023-04-01 14:54:59,882 		5040 of 10000 with 97.14% 	 Time used:  0.01 sec
2023-04-01 14:54:59,893 		5064 of 10000 with 97.14% 	 Time used:  0.01 sec
2023-04-01 14:54:59,904 		5088 of 10000 with 97.11% 	 Time used:  0.01 sec
2023-04-01 14:54:59,915 		5112 of 10000 with 97.12% 	 Time used:  0.01 sec
2023-04-01 14:54:59,926 		5136 of 10000 with 97.14% 	 Time used:  0.01 sec
2023-04-01 14:54:59,937 		5160 of 10000 with 97.15% 	 Time used:  0.01 sec
2023-04-01 14:54:59,972 		5184 of 10000 with 97.15% 	 Time used:  0.03 sec
2023-04-01 14:54:59,983 		5208 of 10000 with 97.14% 	 Time used:  0.01 sec
2023-04-01 14:54:59,994 		5232 of 10000 with 97.11% 	 Time used:  0.01 sec
2023-04-01 14:55:00,005 		5256 of 10000 with 97.11% 	 Time used:  0.01 sec
2023-04-01 14:55:00,016 		5280 of 10000 with 97.12% 	 Time used:  0.01 sec
2023-04-01 14:55:00,027 		5304 of 10000 with 97.13% 	 Time used:  0.01 sec
2023-04-01 14:55:00,038 		5328 of 10000 with 97.13% 	 Time used:  0.01 sec
2023-04-01 14:55:00,077 		5352 of 10000 with 97.12% 	 Time used:  0.04 sec
2023-04-01 14:55:00,088 		5376 of 10000 with 97.14% 	 Time used:  0.01 sec
2023-04-01 14:55:00,098 		5400 of 10000 with 97.15% 	 Time used:  0.01 sec
2023-04-01 14:55:00,109 		5424 of 10000 with 97.14% 	 Time used:  0.01 sec
2023-04-01 14:55:00,120 		5448 of 10000 with 97.15% 	 Time used:  0.01 sec
2023-04-01 14:55:00,130 		5472 of 10000 with 97.15% 	 Time used:  0.01 sec
2023-04-01 14:55:00,141 		5496 of 10000 with 97.14% 	 Time used:  0.01 sec
2023-04-01 14:55:00,152 		5520 of 10000 with 97.14% 	 Time used:  0.01 sec
2023-04-01 14:55:00,163 		5544 of 10000 with 97.13% 	 Time used:  0.01 sec
2023-04-01 14:55:00,174 		5568 of 10000 with 97.14% 	 Time used:  0.01 sec
2023-04-01 14:55:00,184 		5592 of 10000 with 97.12% 	 Time used:  0.01 sec
2023-04-01 14:55:00,217 		5616 of 10000 with 97.12% 	 Time used:  0.03 sec
2023-04-01 14:55:00,228 		5640 of 10000 with 97.11% 	 Time used:  0.01 sec
2023-04-01 14:55:00,238 		5664 of 10000 with 97.12% 	 Time used:  0.01 sec
2023-04-01 14:55:00,249 		5688 of 10000 with 97.13% 	 Time used:  0.01 sec
2023-04-01 14:55:00,260 		5712 of 10000 with 97.15% 	 Time used:  0.01 sec
2023-04-01 14:55:00,270 		5736 of 10000 with 97.16% 	 Time used:  0.01 sec
2023-04-01 14:55:00,281 		5760 of 10000 with 97.15% 	 Time used:  0.01 sec
2023-04-01 14:55:00,292 		5784 of 10000 with 97.16% 	 Time used:  0.01 sec
2023-04-01 14:55:00,303 		5808 of 10000 with 97.14% 	 Time used:  0.01 sec
2023-04-01 14:55:00,314 		5832 of 10000 with 97.14% 	 Time used:  0.01 sec
2023-04-01 14:55:00,356 		5856 of 10000 with 97.15% 	 Time used:  0.04 sec
2023-04-01 14:55:00,371 		5880 of 10000 with 97.13% 	 Time used:  0.01 sec
2023-04-01 14:55:00,383 		5904 of 10000 with 97.14% 	 Time used:  0.01 sec
2023-04-01 14:55:00,394 		5928 of 10000 with 97.12% 	 Time used:  0.01 sec
2023-04-01 14:55:00,405 		5952 of 10000 with 97.13% 	 Time used:  0.01 sec
2023-04-01 14:55:00,416 		5976 of 10000 with 97.14% 	 Time used:  0.01 sec
2023-04-01 14:55:00,427 		6000 of 10000 with 97.15% 	 Time used:  0.01 sec
2023-04-01 14:55:00,438 		6024 of 10000 with 97.16% 	 Time used:  0.01 sec
2023-04-01 14:55:00,448 		6048 of 10000 with 97.16% 	 Time used:  0.01 sec
2023-04-01 14:55:00,460 		6072 of 10000 with 97.17% 	 Time used:  0.01 sec
2023-04-01 14:55:00,497 		6096 of 10000 with 97.15% 	 Time used:  0.04 sec
2023-04-01 14:55:00,509 		6120 of 10000 with 97.16% 	 Time used:  0.01 sec
2023-04-01 14:55:00,519 		6144 of 10000 with 97.17% 	 Time used:  0.01 sec
2023-04-01 14:55:00,530 		6168 of 10000 with 97.18% 	 Time used:  0.01 sec
2023-04-01 14:55:00,540 		6192 of 10000 with 97.14% 	 Time used:  0.01 sec
2023-04-01 14:55:00,551 		6216 of 10000 with 97.14% 	 Time used:  0.01 sec
2023-04-01 14:55:00,562 		6240 of 10000 with 97.15% 	 Time used:  0.01 sec
2023-04-01 14:55:00,573 		6264 of 10000 with 97.16% 	 Time used:  0.01 sec
2023-04-01 14:55:00,584 		6288 of 10000 with 97.17% 	 Time used:  0.01 sec
2023-04-01 14:55:00,594 		6312 of 10000 with 97.18% 	 Time used:  0.01 sec
2023-04-01 14:55:00,605 		6336 of 10000 with 97.19% 	 Time used:  0.01 sec
2023-04-01 14:55:00,616 		6360 of 10000 with 97.17% 	 Time used:  0.01 sec
2023-04-01 14:55:00,627 		6384 of 10000 with 97.15% 	 Time used:  0.01 sec
2023-04-01 14:55:00,638 		6408 of 10000 with 97.14% 	 Time used:  0.01 sec
2023-04-01 14:55:00,649 		6432 of 10000 with 97.15% 	 Time used:  0.01 sec
2023-04-01 14:55:00,660 		6456 of 10000 with 97.17% 	 Time used:  0.01 sec
2023-04-01 14:55:00,707 		6480 of 10000 with 97.18% 	 Time used:  0.05 sec
2023-04-01 14:55:00,718 		6504 of 10000 with 97.17% 	 Time used:  0.01 sec
2023-04-01 14:55:00,728 		6528 of 10000 with 97.15% 	 Time used:  0.01 sec
2023-04-01 14:55:00,739 		6552 of 10000 with 97.16% 	 Time used:  0.01 sec
2023-04-01 14:55:00,750 		6576 of 10000 with 97.17% 	 Time used:  0.01 sec
2023-04-01 14:55:00,761 		6600 of 10000 with 97.18% 	 Time used:  0.01 sec
2023-04-01 14:55:00,772 		6624 of 10000 with 97.19% 	 Time used:  0.01 sec
2023-04-01 14:55:00,783 		6648 of 10000 with 97.16% 	 Time used:  0.01 sec
2023-04-01 14:55:00,793 		6672 of 10000 with 97.17% 	 Time used:  0.01 sec
2023-04-01 14:55:00,804 		6696 of 10000 with 97.18% 	 Time used:  0.01 sec
2023-04-01 14:55:00,814 		6720 of 10000 with 97.19% 	 Time used:  0.01 sec
2023-04-01 14:55:00,824 		6744 of 10000 with 97.18% 	 Time used:  0.01 sec
2023-04-01 14:55:00,834 		6768 of 10000 with 97.16% 	 Time used:  0.01 sec
2023-04-01 14:55:00,844 		6792 of 10000 with 97.16% 	 Time used:  0.01 sec
2023-04-01 14:55:00,854 		6816 of 10000 with 97.17% 	 Time used:  0.01 sec
2023-04-01 14:55:00,864 		6840 of 10000 with 97.18% 	 Time used:  0.01 sec
2023-04-01 14:55:00,874 		6864 of 10000 with 97.19% 	 Time used:  0.01 sec
2023-04-01 14:55:00,884 		6888 of 10000 with 97.20% 	 Time used:  0.01 sec
2023-04-01 14:55:00,895 		6912 of 10000 with 97.16% 	 Time used:  0.01 sec
2023-04-01 14:55:00,905 		6936 of 10000 with 97.16% 	 Time used:  0.01 sec
2023-04-01 14:55:00,915 		6960 of 10000 with 97.17% 	 Time used:  0.01 sec
2023-04-01 14:55:00,925 		6984 of 10000 with 97.15% 	 Time used:  0.01 sec
2023-04-01 14:55:00,935 		7008 of 10000 with 97.16% 	 Time used:  0.01 sec
2023-04-01 14:55:00,945 		7032 of 10000 with 97.17% 	 Time used:  0.01 sec
2023-04-01 14:55:00,955 		7056 of 10000 with 97.18% 	 Time used:  0.01 sec
2023-04-01 14:55:00,966 		7080 of 10000 with 97.19% 	 Time used:  0.01 sec
2023-04-01 14:55:00,976 		7104 of 10000 with 97.18% 	 Time used:  0.01 sec
2023-04-01 14:55:00,986 		7128 of 10000 with 97.18% 	 Time used:  0.01 sec
2023-04-01 14:55:00,996 		7152 of 10000 with 97.18% 	 Time used:  0.01 sec
2023-04-01 14:55:01,006 		7176 of 10000 with 97.19% 	 Time used:  0.01 sec
2023-04-01 14:55:01,016 		7200 of 10000 with 97.19% 	 Time used:  0.01 sec
2023-04-01 14:55:01,026 		7224 of 10000 with 97.20% 	 Time used:  0.01 sec
2023-04-01 14:55:01,036 		7248 of 10000 with 97.20% 	 Time used:  0.01 sec
2023-04-01 14:55:01,046 		7272 of 10000 with 97.19% 	 Time used:  0.01 sec
2023-04-01 14:55:01,062 		7296 of 10000 with 97.20% 	 Time used:  0.01 sec
2023-04-01 14:55:01,073 		7320 of 10000 with 97.21% 	 Time used:  0.01 sec
2023-04-01 14:55:01,084 		7344 of 10000 with 97.21% 	 Time used:  0.01 sec
2023-04-01 14:55:01,095 		7368 of 10000 with 97.22% 	 Time used:  0.01 sec
2023-04-01 14:55:01,105 		7392 of 10000 with 97.21% 	 Time used:  0.01 sec
2023-04-01 14:55:01,116 		7416 of 10000 with 97.21% 	 Time used:  0.01 sec
2023-04-01 14:55:01,126 		7440 of 10000 with 97.20% 	 Time used:  0.01 sec
2023-04-01 14:55:01,137 		7464 of 10000 with 97.20% 	 Time used:  0.01 sec
2023-04-01 14:55:01,148 		7488 of 10000 with 97.21% 	 Time used:  0.01 sec
2023-04-01 14:55:01,160 		7512 of 10000 with 97.22% 	 Time used:  0.01 sec
2023-04-01 14:55:01,170 		7536 of 10000 with 97.23% 	 Time used:  0.01 sec
2023-04-01 14:55:01,181 		7560 of 10000 with 97.24% 	 Time used:  0.01 sec
2023-04-01 14:55:01,192 		7584 of 10000 with 97.24% 	 Time used:  0.01 sec
2023-04-01 14:55:01,202 		7608 of 10000 with 97.25% 	 Time used:  0.01 sec
2023-04-01 14:55:01,213 		7632 of 10000 with 97.26% 	 Time used:  0.01 sec
2023-04-01 14:55:01,223 		7656 of 10000 with 97.24% 	 Time used:  0.01 sec
2023-04-01 14:55:01,234 		7680 of 10000 with 97.25% 	 Time used:  0.01 sec
2023-04-01 14:55:01,244 		7704 of 10000 with 97.26% 	 Time used:  0.01 sec
2023-04-01 14:55:01,256 		7728 of 10000 with 97.27% 	 Time used:  0.01 sec
2023-04-01 14:55:01,267 		7752 of 10000 with 97.28% 	 Time used:  0.01 sec
2023-04-01 14:55:01,277 		7776 of 10000 with 97.29% 	 Time used:  0.01 sec
2023-04-01 14:55:01,287 		7800 of 10000 with 97.29% 	 Time used:  0.01 sec
2023-04-01 14:55:01,298 		7824 of 10000 with 97.30% 	 Time used:  0.01 sec
2023-04-01 14:55:01,308 		7848 of 10000 with 97.31% 	 Time used:  0.01 sec
2023-04-01 14:55:01,318 		7872 of 10000 with 97.27% 	 Time used:  0.01 sec
2023-04-01 14:55:01,328 		7896 of 10000 with 97.26% 	 Time used:  0.01 sec
2023-04-01 14:55:01,339 		7920 of 10000 with 97.26% 	 Time used:  0.01 sec
2023-04-01 14:55:01,349 		7944 of 10000 with 97.26% 	 Time used:  0.01 sec
2023-04-01 14:55:01,360 		7968 of 10000 with 97.25% 	 Time used:  0.01 sec
2023-04-01 14:55:01,370 		7992 of 10000 with 97.26% 	 Time used:  0.01 sec
2023-04-01 14:55:01,380 		8016 of 10000 with 97.26% 	 Time used:  0.01 sec
2023-04-01 14:55:01,392 		8040 of 10000 with 97.25% 	 Time used:  0.01 sec
2023-04-01 14:55:01,402 		8064 of 10000 with 97.26% 	 Time used:  0.01 sec
2023-04-01 14:55:01,412 		8088 of 10000 with 97.26% 	 Time used:  0.01 sec
2023-04-01 14:55:01,423 		8112 of 10000 with 97.25% 	 Time used:  0.01 sec
2023-04-01 14:55:01,433 		8136 of 10000 with 97.26% 	 Time used:  0.01 sec
2023-04-01 14:55:01,443 		8160 of 10000 with 97.27% 	 Time used:  0.01 sec
2023-04-01 14:55:01,453 		8184 of 10000 with 97.26% 	 Time used:  0.01 sec
2023-04-01 14:55:01,464 		8208 of 10000 with 97.27% 	 Time used:  0.01 sec
2023-04-01 14:55:01,474 		8232 of 10000 with 97.28% 	 Time used:  0.01 sec
2023-04-01 14:55:01,484 		8256 of 10000 with 97.29% 	 Time used:  0.01 sec
2023-04-01 14:55:01,495 		8280 of 10000 with 97.29% 	 Time used:  0.01 sec
2023-04-01 14:55:01,505 		8304 of 10000 with 97.29% 	 Time used:  0.01 sec
2023-04-01 14:55:01,516 		8328 of 10000 with 97.29% 	 Time used:  0.01 sec
2023-04-01 14:55:01,526 		8352 of 10000 with 97.27% 	 Time used:  0.01 sec
2023-04-01 14:55:01,536 		8376 of 10000 with 97.28% 	 Time used:  0.01 sec
2023-04-01 14:55:01,547 		8400 of 10000 with 97.29% 	 Time used:  0.01 sec
2023-04-01 14:55:01,557 		8424 of 10000 with 97.28% 	 Time used:  0.01 sec
2023-04-01 14:55:01,567 		8448 of 10000 with 97.28% 	 Time used:  0.01 sec
2023-04-01 14:55:01,578 		8472 of 10000 with 97.29% 	 Time used:  0.01 sec
2023-04-01 14:55:01,617 		8496 of 10000 with 97.28% 	 Time used:  0.04 sec
2023-04-01 14:55:01,627 		8520 of 10000 with 97.27% 	 Time used:  0.01 sec
2023-04-01 14:55:01,638 		8544 of 10000 with 97.27% 	 Time used:  0.01 sec
2023-04-01 14:55:01,648 		8568 of 10000 with 97.28% 	 Time used:  0.01 sec
2023-04-01 14:55:01,658 		8592 of 10000 with 97.28% 	 Time used:  0.01 sec
2023-04-01 14:55:01,668 		8616 of 10000 with 97.28% 	 Time used:  0.01 sec
2023-04-01 14:55:01,679 		8640 of 10000 with 97.28% 	 Time used:  0.01 sec
2023-04-01 14:55:01,692 		8664 of 10000 with 97.28% 	 Time used:  0.01 sec
2023-04-01 14:55:01,706 		8688 of 10000 with 97.28% 	 Time used:  0.01 sec
2023-04-01 14:55:01,720 		8712 of 10000 with 97.28% 	 Time used:  0.01 sec
2023-04-01 14:55:01,734 		8736 of 10000 with 97.28% 	 Time used:  0.01 sec
2023-04-01 14:55:01,745 		8760 of 10000 with 97.28% 	 Time used:  0.01 sec
2023-04-01 14:55:01,755 		8784 of 10000 with 97.29% 	 Time used:  0.01 sec
2023-04-01 14:55:01,766 		8808 of 10000 with 97.28% 	 Time used:  0.01 sec
2023-04-01 14:55:01,776 		8832 of 10000 with 97.26% 	 Time used:  0.01 sec
2023-04-01 14:55:01,786 		8856 of 10000 with 97.26% 	 Time used:  0.01 sec
2023-04-01 14:55:01,797 		8880 of 10000 with 97.25% 	 Time used:  0.01 sec
2023-04-01 14:55:01,807 		8904 of 10000 with 97.25% 	 Time used:  0.01 sec
2023-04-01 14:55:01,817 		8928 of 10000 with 97.26% 	 Time used:  0.01 sec
2023-04-01 14:55:01,827 		8952 of 10000 with 97.26% 	 Time used:  0.01 sec
2023-04-01 14:55:01,837 		8976 of 10000 with 97.27% 	 Time used:  0.01 sec
2023-04-01 14:55:01,848 		9000 of 10000 with 97.27% 	 Time used:  0.01 sec
2023-04-01 14:55:01,858 		9024 of 10000 with 97.25% 	 Time used:  0.01 sec
2023-04-01 14:55:01,868 		9048 of 10000 with 97.26% 	 Time used:  0.01 sec
2023-04-01 14:55:01,878 		9072 of 10000 with 97.24% 	 Time used:  0.01 sec
2023-04-01 14:55:01,888 		9096 of 10000 with 97.25% 	 Time used:  0.01 sec
2023-04-01 14:55:01,899 		9120 of 10000 with 97.25% 	 Time used:  0.01 sec
2023-04-01 14:55:01,909 		9144 of 10000 with 97.26% 	 Time used:  0.01 sec
2023-04-01 14:55:01,919 		9168 of 10000 with 97.26% 	 Time used:  0.01 sec
2023-04-01 14:55:01,929 		9192 of 10000 with 97.26% 	 Time used:  0.01 sec
2023-04-01 14:55:01,939 		9216 of 10000 with 97.25% 	 Time used:  0.01 sec
2023-04-01 14:55:01,950 		9240 of 10000 with 97.26% 	 Time used:  0.01 sec
2023-04-01 14:55:01,960 		9264 of 10000 with 97.27% 	 Time used:  0.01 sec
2023-04-01 14:55:01,970 		9288 of 10000 with 97.28% 	 Time used:  0.01 sec
2023-04-01 14:55:01,980 		9312 of 10000 with 97.27% 	 Time used:  0.01 sec
2023-04-01 14:55:01,990 		9336 of 10000 with 97.27% 	 Time used:  0.01 sec
2023-04-01 14:55:02,001 		9360 of 10000 with 97.28% 	 Time used:  0.01 sec
2023-04-01 14:55:02,011 		9384 of 10000 with 97.27% 	 Time used:  0.01 sec
2023-04-01 14:55:02,021 		9408 of 10000 with 97.28% 	 Time used:  0.01 sec
2023-04-01 14:55:02,031 		9432 of 10000 with 97.29% 	 Time used:  0.01 sec
2023-04-01 14:55:02,042 		9456 of 10000 with 97.28% 	 Time used:  0.01 sec
2023-04-01 14:55:02,052 		9480 of 10000 with 97.28% 	 Time used:  0.01 sec
2023-04-01 14:55:02,063 		9504 of 10000 with 97.29% 	 Time used:  0.01 sec
2023-04-01 14:55:02,073 		9528 of 10000 with 97.28% 	 Time used:  0.01 sec
2023-04-01 14:55:02,083 		9552 of 10000 with 97.28% 	 Time used:  0.01 sec
2023-04-01 14:55:02,094 		9576 of 10000 with 97.28% 	 Time used:  0.01 sec
2023-04-01 14:55:02,104 		9600 of 10000 with 97.28% 	 Time used:  0.01 sec
2023-04-01 14:55:02,114 		9624 of 10000 with 97.29% 	 Time used:  0.01 sec
2023-04-01 14:55:02,125 		9648 of 10000 with 97.26% 	 Time used:  0.01 sec
2023-04-01 14:55:02,135 		9672 of 10000 with 97.27% 	 Time used:  0.01 sec
2023-04-01 14:55:02,145 		9696 of 10000 with 97.25% 	 Time used:  0.01 sec
2023-04-01 14:55:02,155 		9720 of 10000 with 97.23% 	 Time used:  0.01 sec
2023-04-01 14:55:02,166 		9744 of 10000 with 97.24% 	 Time used:  0.01 sec
2023-04-01 14:55:02,176 		9768 of 10000 with 97.22% 	 Time used:  0.01 sec
2023-04-01 14:55:02,186 		9792 of 10000 with 97.22% 	 Time used:  0.01 sec
2023-04-01 14:55:02,197 		9816 of 10000 with 97.21% 	 Time used:  0.01 sec
2023-04-01 14:55:02,207 		9840 of 10000 with 97.21% 	 Time used:  0.01 sec
2023-04-01 14:55:02,217 		9864 of 10000 with 97.21% 	 Time used:  0.01 sec
2023-04-01 14:55:02,227 		9888 of 10000 with 97.20% 	 Time used:  0.01 sec
2023-04-01 14:55:02,238 		9912 of 10000 with 97.21% 	 Time used:  0.01 sec
2023-04-01 14:55:02,248 		9936 of 10000 with 97.21% 	 Time used:  0.01 sec
2023-04-01 14:55:02,288 		9960 of 10000 with 97.21% 	 Time used:  0.04 sec
2023-04-01 14:55:02,298 		9984 of 10000 with 97.22% 	 Time used:  0.01 sec
2023-04-01 14:55:02,309 		10000 of 10000 with 97.20% 	 Time used:  0.01 sec
2023-04-01 14:55:02,309 
2023-04-01 14:55:02,324 			Learning rate: weights:   1.000e-03    
2023-04-01 14:55:02,324 			Last test performance: 97.20%
2023-04-01 14:55:02,324 ----------------
2023-04-01 14:55:02,862   59  =>  0    		Training 486 pattern with 98.54% 	Forward time: 	 0.39 sec
2023-04-01 14:55:02,863 			Loss:    1.369e-03    			Backward time: 	 0.10 sec 
2023-04-01 14:55:02,988 			Learning rate: weights:   1.000e-03    
2023-04-01 14:55:02,989 			Last test performance: 97.20%
2023-04-01 14:55:02,989 ----------------
2023-04-01 14:55:03,411   59  =>  1    		Training 486 pattern with 98.96% 	Forward time: 	 0.27 sec
2023-04-01 14:55:03,411 			Loss:    1.587e-03    			Backward time: 	 0.12 sec 
2023-04-01 14:55:03,547 			Learning rate: weights:   1.000e-03    
2023-04-01 14:55:03,547 			Last test performance: 97.20%
2023-04-01 14:55:03,547 ----------------
2023-04-01 14:55:03,989   59  =>  2    		Training 486 pattern with 97.50% 	Forward time: 	 0.32 sec
2023-04-01 14:55:03,995 			Loss:    3.156e-03    			Backward time: 	 0.10 sec 
2023-04-01 14:55:04,140 			Learning rate: weights:   1.000e-03    
2023-04-01 14:55:04,141 			Last test performance: 97.20%
2023-04-01 14:55:04,141 ----------------
2023-04-01 14:55:04,682   59  =>  3    		Training 486 pattern with 97.92% 	Forward time: 	 0.42 sec
2023-04-01 14:55:04,682 			Loss:    2.422e-03    			Backward time: 	 0.10 sec 
2023-04-01 14:55:04,871 			Learning rate: weights:   1.000e-03    
2023-04-01 14:55:04,871 			Last test performance: 97.20%
2023-04-01 14:55:04,871 ----------------
2023-04-01 14:55:05,275   59  =>  4    		Training 486 pattern with 98.96% 	Forward time: 	 0.29 sec
2023-04-01 14:55:05,275 			Loss:    1.604e-03    			Backward time: 	 0.09 sec 
2023-04-01 14:55:05,475 			Learning rate: weights:   1.000e-03    
2023-04-01 14:55:05,475 			Last test performance: 97.20%
2023-04-01 14:55:05,475 ----------------
2023-04-01 14:55:05,913   59  =>  5    		Training 486 pattern with 98.33% 	Forward time: 	 0.32 sec
2023-04-01 14:55:05,914 			Loss:    1.735e-03    			Backward time: 	 0.09 sec 
2023-04-01 14:55:06,077 			Learning rate: weights:   1.000e-03    
2023-04-01 14:55:06,077 			Last test performance: 97.20%
2023-04-01 14:55:06,077 ----------------
2023-04-01 14:55:06,521   59  =>  6    		Training 486 pattern with 99.17% 	Forward time: 	 0.32 sec
2023-04-01 14:55:06,521 			Loss:    1.490e-03    			Backward time: 	 0.09 sec 
2023-04-01 14:55:06,594 			Learning rate: weights:   1.000e-03    
2023-04-01 14:55:06,594 			Last test performance: 97.20%
2023-04-01 14:55:06,595 ----------------
2023-04-01 14:55:07,018   59  =>  7    		Training 486 pattern with 97.71% 	Forward time: 	 0.30 sec
2023-04-01 14:55:07,019 			Loss:    3.563e-03    			Backward time: 	 0.09 sec 
2023-04-01 14:55:07,146 			Learning rate: weights:   1.000e-03    
2023-04-01 14:55:07,147 			Last test performance: 97.20%
2023-04-01 14:55:07,147 ----------------
2023-04-01 14:55:07,595   59  =>  8    		Training 486 pattern with 97.92% 	Forward time: 	 0.33 sec
2023-04-01 14:55:07,595 			Loss:    2.976e-03    			Backward time: 	 0.09 sec 
2023-04-01 14:55:07,687 			Learning rate: weights:   1.000e-03    
2023-04-01 14:55:07,687 			Last test performance: 97.20%
2023-04-01 14:55:07,687 ----------------
2023-04-01 14:55:08,100   59  =>  9    		Training 486 pattern with 97.92% 	Forward time: 	 0.29 sec
2023-04-01 14:55:08,100 			Loss:    2.587e-03    			Backward time: 	 0.09 sec 
2023-04-01 14:55:08,174 			Learning rate: weights:   1.000e-03    
2023-04-01 14:55:08,174 			Last test performance: 97.20%
2023-04-01 14:55:08,174 ----------------
2023-04-01 14:55:08,594   59  =>  10   		Training 486 pattern with 98.33% 	Forward time: 	 0.30 sec
2023-04-01 14:55:08,594 			Loss:    3.434e-03    			Backward time: 	 0.09 sec 
2023-04-01 14:55:09,589 			Learning rate: weights:   1.000e-03    
2023-04-01 14:55:09,589 			Last test performance: 97.20%
2023-04-01 14:55:09,589 ----------------
2023-04-01 14:55:09,926   59  =>  11   		Training 486 pattern with 98.54% 	Forward time: 	 0.22 sec
2023-04-01 14:55:09,926 			Loss:    2.341e-03    			Backward time: 	 0.09 sec 
2023-04-01 14:55:10,738 			Learning rate: weights:   1.000e-03    
2023-04-01 14:55:10,738 			Last test performance: 97.20%
2023-04-01 14:55:10,739 ----------------
2023-04-01 14:55:11,445   59  =>  12   		Training 486 pattern with 98.33% 	Forward time: 	 0.34 sec
2023-04-01 14:55:11,445 			Loss:    1.836e-03    			Backward time: 	 0.34 sec 
2023-04-01 14:55:11,637 			Learning rate: weights:   1.000e-03    
2023-04-01 14:55:11,637 			Last test performance: 97.20%
2023-04-01 14:55:11,637 ----------------
2023-04-01 14:55:12,018   59  =>  13   		Training 486 pattern with 98.54% 	Forward time: 	 0.27 sec
2023-04-01 14:55:12,018 			Loss:    1.729e-03    			Backward time: 	 0.09 sec 
2023-04-01 14:55:12,091 			Learning rate: weights:   1.000e-03    
2023-04-01 14:55:12,091 			Last test performance: 97.20%
2023-04-01 14:55:12,091 ----------------
2023-04-01 14:55:12,535   59  =>  14   		Training 486 pattern with 97.29% 	Forward time: 	 0.29 sec
2023-04-01 14:55:12,536 			Loss:    3.277e-03    			Backward time: 	 0.13 sec 
2023-04-01 14:55:12,728 			Learning rate: weights:   1.000e-03    
2023-04-01 14:55:12,728 			Last test performance: 97.20%
2023-04-01 14:55:12,728 ----------------
2023-04-01 14:55:13,094   59  =>  15   		Training 486 pattern with 97.08% 	Forward time: 	 0.26 sec
2023-04-01 14:55:13,094 			Loss:    3.995e-03    			Backward time: 	 0.08 sec 
2023-04-01 14:55:13,202 			Learning rate: weights:   1.000e-03    
2023-04-01 14:55:13,203 			Last test performance: 97.20%
2023-04-01 14:55:13,203 ----------------
2023-04-01 14:55:13,625   59  =>  16   		Training 486 pattern with 97.29% 	Forward time: 	 0.27 sec
2023-04-01 14:55:13,625 			Loss:    3.162e-03    			Backward time: 	 0.13 sec 
2023-04-01 14:55:13,797 			Learning rate: weights:   1.000e-03    
2023-04-01 14:55:13,797 			Last test performance: 97.20%
2023-04-01 14:55:13,797 ----------------
2023-04-01 14:55:14,746   59  =>  17   		Training 486 pattern with 98.54% 	Forward time: 	 0.85 sec
2023-04-01 14:55:14,746 			Loss:    1.776e-03    			Backward time: 	 0.08 sec 
2023-04-01 14:55:14,875 			Learning rate: weights:   1.000e-03    
2023-04-01 14:55:14,875 			Last test performance: 97.20%
2023-04-01 14:55:14,875 ----------------
2023-04-01 14:55:15,259   59  =>  18   		Training 486 pattern with 98.54% 	Forward time: 	 0.27 sec
2023-04-01 14:55:15,259 			Loss:    1.399e-03    			Backward time: 	 0.08 sec 
2023-04-01 14:55:15,406 			Learning rate: weights:   1.000e-03    
2023-04-01 14:55:15,406 			Last test performance: 97.20%
2023-04-01 14:55:15,406 ----------------
2023-04-01 14:55:16,032   59  =>  19   		Training 486 pattern with 98.75% 	Forward time: 	 0.32 sec
2023-04-01 14:55:16,032 			Loss:    2.075e-03    			Backward time: 	 0.29 sec 
2023-04-01 14:55:16,201 			Learning rate: weights:   1.000e-03    
2023-04-01 14:55:16,201 			Last test performance: 97.20%
2023-04-01 14:55:16,201 ----------------
2023-04-01 14:55:16,581   59  =>  20   		Training 486 pattern with 98.12% 	Forward time: 	 0.27 sec
2023-04-01 14:55:16,581 			Loss:    2.221e-03    			Backward time: 	 0.10 sec 
2023-04-01 14:55:16,704 			Learning rate: weights:   1.000e-03    
2023-04-01 14:55:16,704 			Last test performance: 97.20%
2023-04-01 14:55:16,704 ----------------
2023-04-01 14:55:17,127   59  =>  21   		Training 486 pattern with 98.96% 	Forward time: 	 0.26 sec
2023-04-01 14:55:17,127 			Loss:    1.553e-03    			Backward time: 	 0.14 sec 
2023-04-01 14:55:17,232 			Learning rate: weights:   1.000e-03    
2023-04-01 14:55:17,232 			Last test performance: 97.20%
2023-04-01 14:55:17,232 ----------------
2023-04-01 14:55:17,629   59  =>  22   		Training 486 pattern with 98.96% 	Forward time: 	 0.28 sec
2023-04-01 14:55:17,629 			Loss:    2.676e-03    			Backward time: 	 0.09 sec 
2023-04-01 14:55:17,782 			Learning rate: weights:   1.000e-03    
2023-04-01 14:55:17,783 			Last test performance: 97.20%
2023-04-01 14:55:17,783 ----------------
2023-04-01 14:55:18,176   59  =>  23   		Training 486 pattern with 98.12% 	Forward time: 	 0.23 sec
2023-04-01 14:55:18,176 			Loss:    1.873e-03    			Backward time: 	 0.14 sec 
2023-04-01 14:55:18,268 			Learning rate: weights:   1.000e-03    
2023-04-01 14:55:18,268 			Last test performance: 97.20%
2023-04-01 14:55:18,268 ----------------
2023-04-01 14:55:18,647   59  =>  24   		Training 486 pattern with 98.33% 	Forward time: 	 0.25 sec
2023-04-01 14:55:18,647 			Loss:    1.955e-03    			Backward time: 	 0.10 sec 
2023-04-01 14:55:18,796 			Learning rate: weights:   1.000e-03    
2023-04-01 14:55:18,796 			Last test performance: 97.20%
2023-04-01 14:55:18,796 ----------------
2023-04-01 14:55:19,184   59  =>  25   		Training 486 pattern with 96.88% 	Forward time: 	 0.28 sec
2023-04-01 14:55:19,184 			Loss:    2.447e-03    			Backward time: 	 0.09 sec 
2023-04-01 14:55:19,338 			Learning rate: weights:   1.000e-03    
2023-04-01 14:55:19,344 			Last test performance: 97.20%
2023-04-01 14:55:19,344 ----------------
2023-04-01 14:55:19,696   59  =>  26   		Training 486 pattern with 98.33% 	Forward time: 	 0.25 sec
2023-04-01 14:55:19,696 			Loss:    2.364e-03    			Backward time: 	 0.09 sec 
2023-04-01 14:55:19,835 			Learning rate: weights:   1.000e-03    
2023-04-01 14:55:19,835 			Last test performance: 97.20%
2023-04-01 14:55:19,836 ----------------
2023-04-01 14:55:20,221   59  =>  27   		Training 486 pattern with 98.75% 	Forward time: 	 0.28 sec
2023-04-01 14:55:20,221 			Loss:    1.821e-03    			Backward time: 	 0.09 sec 
2023-04-01 14:55:20,320 			Learning rate: weights:   1.000e-03    
2023-04-01 14:55:20,320 			Last test performance: 97.20%
2023-04-01 14:55:20,320 ----------------
2023-04-01 14:55:20,734   59  =>  28   		Training 486 pattern with 98.75% 	Forward time: 	 0.21 sec
2023-04-01 14:55:20,734 			Loss:    1.557e-03    			Backward time: 	 0.18 sec 
2023-04-01 14:55:20,969 			Learning rate: weights:   1.000e-03    
2023-04-01 14:55:20,970 			Last test performance: 97.20%
2023-04-01 14:55:20,970 ----------------
2023-04-01 14:55:21,317   59  =>  29   		Training 486 pattern with 98.75% 	Forward time: 	 0.24 sec
2023-04-01 14:55:21,317 			Loss:    1.700e-03    			Backward time: 	 0.09 sec 
2023-04-01 14:55:21,405 			Learning rate: weights:   1.000e-03    
2023-04-01 14:55:21,405 			Last test performance: 97.20%
2023-04-01 14:55:21,405 ----------------
2023-04-01 14:55:21,778   59  =>  30   		Training 486 pattern with 98.33% 	Forward time: 	 0.27 sec
2023-04-01 14:55:21,778 			Loss:    1.145e-03    			Backward time: 	 0.09 sec 
2023-04-01 14:55:21,957 			Learning rate: weights:   1.000e-03    
2023-04-01 14:55:21,957 			Last test performance: 97.20%
2023-04-01 14:55:21,957 ----------------
2023-04-01 14:55:22,420   59  =>  31   		Training 486 pattern with 98.75% 	Forward time: 	 0.36 sec
2023-04-01 14:55:22,420 			Loss:    2.401e-03    			Backward time: 	 0.09 sec 
2023-04-01 14:55:22,558 			Learning rate: weights:   1.000e-03    
2023-04-01 14:55:22,558 			Last test performance: 97.20%
2023-04-01 14:55:22,558 ----------------
2023-04-01 14:55:22,937   59  =>  32   		Training 486 pattern with 97.50% 	Forward time: 	 0.27 sec
2023-04-01 14:55:22,937 			Loss:    3.540e-03    			Backward time: 	 0.09 sec 
2023-04-01 14:55:23,143 			Learning rate: weights:   1.000e-03    
2023-04-01 14:55:23,144 			Last test performance: 97.20%
2023-04-01 14:55:23,144 ----------------
2023-04-01 14:55:23,514   59  =>  33   		Training 486 pattern with 98.75% 	Forward time: 	 0.26 sec
2023-04-01 14:55:23,514 			Loss:    1.308e-03    			Backward time: 	 0.09 sec 
2023-04-01 14:55:23,640 			Learning rate: weights:   1.000e-03    
2023-04-01 14:55:23,640 			Last test performance: 97.20%
2023-04-01 14:55:23,640 ----------------
2023-04-01 14:55:24,043   59  =>  34   		Training 486 pattern with 98.12% 	Forward time: 	 0.30 sec
2023-04-01 14:55:24,044 			Loss:    2.447e-03    			Backward time: 	 0.09 sec 
2023-04-01 14:55:24,148 			Learning rate: weights:   1.000e-03    
2023-04-01 14:55:24,148 			Last test performance: 97.20%
2023-04-01 14:55:24,148 ----------------
2023-04-01 14:55:24,548   59  =>  35   		Training 486 pattern with 98.12% 	Forward time: 	 0.29 sec
2023-04-01 14:55:24,548 			Loss:    1.768e-03    			Backward time: 	 0.10 sec 
2023-04-01 14:55:24,742 			Learning rate: weights:   1.000e-03    
2023-04-01 14:55:24,742 			Last test performance: 97.20%
2023-04-01 14:55:24,742 ----------------
2023-04-01 14:55:25,074   59  =>  36   		Training 486 pattern with 98.75% 	Forward time: 	 0.22 sec
2023-04-01 14:55:25,074 			Loss:    1.628e-03    			Backward time: 	 0.09 sec 
2023-04-01 14:55:25,163 			Learning rate: weights:   1.000e-03    
2023-04-01 14:55:25,163 			Last test performance: 97.20%
2023-04-01 14:55:25,163 ----------------
2023-04-01 14:55:25,586   59  =>  37   		Training 486 pattern with 98.54% 	Forward time: 	 0.30 sec
2023-04-01 14:55:25,586 			Loss:    2.398e-03    			Backward time: 	 0.10 sec 
2023-04-01 14:55:25,762 			Learning rate: weights:   1.000e-03    
2023-04-01 14:55:25,763 			Last test performance: 97.20%
2023-04-01 14:55:25,763 ----------------
2023-04-01 14:55:26,194   59  =>  38   		Training 486 pattern with 98.12% 	Forward time: 	 0.32 sec
2023-04-01 14:55:26,194 			Loss:    2.433e-03    			Backward time: 	 0.09 sec 
2023-04-01 14:55:26,342 			Learning rate: weights:   1.000e-03    
2023-04-01 14:55:26,343 			Last test performance: 97.20%
2023-04-01 14:55:26,343 ----------------
2023-04-01 14:55:26,770   59  =>  39   		Training 486 pattern with 97.50% 	Forward time: 	 0.31 sec
2023-04-01 14:55:26,771 			Loss:    3.731e-03    			Backward time: 	 0.10 sec 
2023-04-01 14:55:26,945 			Learning rate: weights:   1.000e-03    
2023-04-01 14:55:26,945 			Last test performance: 97.20%
2023-04-01 14:55:26,946 ----------------
2023-04-01 14:55:27,300   59  =>  40   		Training 486 pattern with 97.92% 	Forward time: 	 0.25 sec
2023-04-01 14:55:27,301 			Loss:    1.985e-03    			Backward time: 	 0.09 sec 
2023-04-01 14:55:27,465 			Learning rate: weights:   1.000e-03    
2023-04-01 14:55:27,465 			Last test performance: 97.20%
2023-04-01 14:55:27,465 ----------------
2023-04-01 14:55:27,821   59  =>  41   		Training 486 pattern with 98.54% 	Forward time: 	 0.24 sec
2023-04-01 14:55:27,822 			Loss:    1.777e-03    			Backward time: 	 0.10 sec 
2023-04-01 14:55:27,952 			Learning rate: weights:   1.000e-03    
2023-04-01 14:55:27,952 			Last test performance: 97.20%
2023-04-01 14:55:27,953 ----------------
2023-04-01 14:55:28,313   59  =>  42   		Training 486 pattern with 98.75% 	Forward time: 	 0.25 sec
2023-04-01 14:55:28,314 			Loss:    1.443e-03    			Backward time: 	 0.09 sec 
2023-04-01 14:55:28,416 			Learning rate: weights:   1.000e-03    
2023-04-01 14:55:28,416 			Last test performance: 97.20%
2023-04-01 14:55:28,416 ----------------
2023-04-01 14:55:28,782   59  =>  43   		Training 486 pattern with 98.75% 	Forward time: 	 0.26 sec
2023-04-01 14:55:28,782 			Loss:    1.255e-03    			Backward time: 	 0.09 sec 
2023-04-01 14:55:29,286 			Learning rate: weights:   1.000e-03    
2023-04-01 14:55:29,286 			Last test performance: 97.20%
2023-04-01 14:55:29,286 ----------------
2023-04-01 14:55:29,729   59  =>  44   		Training 486 pattern with 98.33% 	Forward time: 	 0.31 sec
2023-04-01 14:55:29,729 			Loss:    1.641e-03    			Backward time: 	 0.10 sec 
2023-04-01 14:55:29,892 			Learning rate: weights:   1.000e-03    
2023-04-01 14:55:29,892 			Last test performance: 97.20%
2023-04-01 14:55:29,892 ----------------
2023-04-01 14:55:30,365   59  =>  45   		Training 486 pattern with 97.92% 	Forward time: 	 0.35 sec
2023-04-01 14:55:30,365 			Loss:    2.247e-03    			Backward time: 	 0.10 sec 
2023-04-01 14:55:30,541 			Learning rate: weights:   1.000e-03    
2023-04-01 14:55:30,541 			Last test performance: 97.20%
2023-04-01 14:55:30,541 ----------------
2023-04-01 14:55:30,994   59  =>  46   		Training 486 pattern with 97.50% 	Forward time: 	 0.32 sec
2023-04-01 14:55:30,994 			Loss:    3.223e-03    			Backward time: 	 0.10 sec 
2023-04-01 14:55:31,193 			Learning rate: weights:   1.000e-03    
2023-04-01 14:55:31,193 			Last test performance: 97.20%
2023-04-01 14:55:31,194 ----------------
2023-04-01 14:55:31,641   59  =>  47   		Training 486 pattern with 97.92% 	Forward time: 	 0.31 sec
2023-04-01 14:55:31,642 			Loss:    2.354e-03    			Backward time: 	 0.10 sec 
2023-04-01 14:55:32,268 			Learning rate: weights:   1.000e-03    
2023-04-01 14:55:32,268 			Last test performance: 97.20%
2023-04-01 14:55:32,268 ----------------
2023-04-01 14:55:32,788   59  =>  48   		Training 486 pattern with 98.33% 	Forward time: 	 0.40 sec
2023-04-01 14:55:32,789 			Loss:    2.133e-03    			Backward time: 	 0.09 sec 
2023-04-01 14:55:32,984 			Learning rate: weights:   1.000e-03    
2023-04-01 14:55:32,984 			Last test performance: 97.20%
2023-04-01 14:55:32,984 ----------------
2023-04-01 14:55:33,391   59  =>  49   		Training 486 pattern with 97.50% 	Forward time: 	 0.29 sec
2023-04-01 14:55:33,391 			Loss:    2.933e-03    			Backward time: 	 0.09 sec 
2023-04-01 14:55:33,503 			Learning rate: weights:   1.000e-03    
2023-04-01 14:55:33,503 			Last test performance: 97.20%
2023-04-01 14:55:33,503 ----------------
2023-04-01 14:55:33,918   59  =>  50   		Training 486 pattern with 97.08% 	Forward time: 	 0.30 sec
2023-04-01 14:55:33,919 			Loss:    2.373e-03    			Backward time: 	 0.09 sec 
2023-04-01 14:55:34,001 			Learning rate: weights:   1.000e-03    
2023-04-01 14:55:34,001 			Last test performance: 97.20%
2023-04-01 14:55:34,001 ----------------
2023-04-01 14:55:34,450   59  =>  51   		Training 486 pattern with 97.71% 	Forward time: 	 0.31 sec
2023-04-01 14:55:34,450 			Loss:    2.322e-03    			Backward time: 	 0.11 sec 
2023-04-01 14:55:34,552 			Learning rate: weights:   1.000e-03    
2023-04-01 14:55:34,552 			Last test performance: 97.20%
2023-04-01 14:55:34,552 ----------------
2023-04-01 14:55:35,026   59  =>  52   		Training 486 pattern with 97.29% 	Forward time: 	 0.30 sec
2023-04-01 14:55:35,026 			Loss:    2.910e-03    			Backward time: 	 0.15 sec 
2023-04-01 14:55:35,449 			Learning rate: weights:   1.000e-03    
2023-04-01 14:55:35,449 			Last test performance: 97.20%
2023-04-01 14:55:35,449 ----------------
2023-04-01 14:55:35,873   59  =>  53   		Training 486 pattern with 98.54% 	Forward time: 	 0.30 sec
2023-04-01 14:55:35,873 			Loss:    1.614e-03    			Backward time: 	 0.09 sec 
2023-04-01 14:55:36,050 			Learning rate: weights:   1.000e-03    
2023-04-01 14:55:36,050 			Last test performance: 97.20%
2023-04-01 14:55:36,050 ----------------
2023-04-01 14:55:36,526   59  =>  54   		Training 486 pattern with 98.12% 	Forward time: 	 0.35 sec
2023-04-01 14:55:36,526 			Loss:    2.408e-03    			Backward time: 	 0.09 sec 
2023-04-01 14:55:36,668 			Learning rate: weights:   1.000e-03    
2023-04-01 14:55:36,669 			Last test performance: 97.20%
2023-04-01 14:55:36,669 ----------------
2023-04-01 14:55:37,110   59  =>  55   		Training 486 pattern with 96.88% 	Forward time: 	 0.32 sec
2023-04-01 14:55:37,111 			Loss:    4.410e-03    			Backward time: 	 0.09 sec 
2023-04-01 14:55:37,262 			Learning rate: weights:   1.000e-03    
2023-04-01 14:55:37,262 			Last test performance: 97.20%
2023-04-01 14:55:37,262 ----------------
2023-04-01 14:55:37,680   59  =>  56   		Training 486 pattern with 97.08% 	Forward time: 	 0.30 sec
2023-04-01 14:55:37,681 			Loss:    2.740e-03    			Backward time: 	 0.10 sec 
2023-04-01 14:55:37,783 			Learning rate: weights:   1.000e-03    
2023-04-01 14:55:37,783 			Last test performance: 97.20%
2023-04-01 14:55:37,784 ----------------
2023-04-01 14:55:38,199   59  =>  57   		Training 486 pattern with 98.12% 	Forward time: 	 0.30 sec
2023-04-01 14:55:38,199 			Loss:    3.251e-03    			Backward time: 	 0.09 sec 
2023-04-01 14:55:38,293 			Learning rate: weights:   1.000e-03    
2023-04-01 14:55:38,293 			Last test performance: 97.20%
2023-04-01 14:55:38,293 ----------------
2023-04-01 14:55:38,772   59  =>  58   		Training 486 pattern with 99.17% 	Forward time: 	 0.34 sec
2023-04-01 14:55:38,772 			Loss:    1.399e-03    			Backward time: 	 0.11 sec 
2023-04-01 14:55:38,856 			Learning rate: weights:   1.000e-03    
2023-04-01 14:55:38,856 			Last test performance: 97.20%
2023-04-01 14:55:38,857 ----------------
2023-04-01 14:55:39,302   59  =>  59   		Training 486 pattern with 97.50% 	Forward time: 	 0.31 sec
2023-04-01 14:55:39,302 			Loss:    1.951e-03    			Backward time: 	 0.10 sec 
2023-04-01 14:55:39,520 			Learning rate: weights:   1.000e-03    
2023-04-01 14:55:39,520 			Last test performance: 97.20%
2023-04-01 14:55:39,520 ----------------
2023-04-01 14:55:40,053   59  =>  60   		Training 486 pattern with 96.67% 	Forward time: 	 0.35 sec
2023-04-01 14:55:40,053 			Loss:    2.636e-03    			Backward time: 	 0.15 sec 
2023-04-01 14:55:40,150 			Learning rate: weights:   1.000e-03    
2023-04-01 14:55:40,150 			Last test performance: 97.20%
2023-04-01 14:55:40,150 ----------------
2023-04-01 14:55:40,597   59  =>  61   		Training 486 pattern with 98.75% 	Forward time: 	 0.31 sec
2023-04-01 14:55:40,597 			Loss:    1.575e-03    			Backward time: 	 0.11 sec 
2023-04-01 14:55:40,770 			Learning rate: weights:   1.000e-03    
2023-04-01 14:55:40,771 			Last test performance: 97.20%
2023-04-01 14:55:40,771 ----------------
2023-04-01 14:55:41,198   59  =>  62   		Training 486 pattern with 98.75% 	Forward time: 	 0.30 sec
2023-04-01 14:55:41,198 			Loss:    1.931e-03    			Backward time: 	 0.10 sec 
2023-04-01 14:55:41,351 			Learning rate: weights:   1.000e-03    
2023-04-01 14:55:41,352 			Last test performance: 97.20%
2023-04-01 14:55:41,352 ----------------
2023-04-01 14:55:41,791   59  =>  63   		Training 486 pattern with 98.12% 	Forward time: 	 0.31 sec
2023-04-01 14:55:41,791 			Loss:    2.512e-03    			Backward time: 	 0.10 sec 
2023-04-01 14:55:41,986 			Learning rate: weights:   1.000e-03    
2023-04-01 14:55:41,986 			Last test performance: 97.20%
2023-04-01 14:55:41,986 ----------------
2023-04-01 14:55:42,455   59  =>  64   		Training 486 pattern with 97.50% 	Forward time: 	 0.31 sec
2023-04-01 14:55:42,455 			Loss:    2.898e-03    			Backward time: 	 0.13 sec 
2023-04-01 14:55:42,713 			Learning rate: weights:   1.000e-03    
2023-04-01 14:55:42,714 			Last test performance: 97.20%
2023-04-01 14:55:42,714 ----------------
2023-04-01 14:55:43,220   59  =>  65   		Training 486 pattern with 98.12% 	Forward time: 	 0.37 sec
2023-04-01 14:55:43,220 			Loss:    2.492e-03    			Backward time: 	 0.10 sec 
2023-04-01 14:55:43,332 			Learning rate: weights:   1.000e-03    
2023-04-01 14:55:43,332 			Last test performance: 97.20%
2023-04-01 14:55:43,332 ----------------
2023-04-01 14:55:43,767   59  =>  66   		Training 486 pattern with 98.12% 	Forward time: 	 0.32 sec
2023-04-01 14:55:43,767 			Loss:    1.758e-03    			Backward time: 	 0.10 sec 
2023-04-01 14:55:43,996 			Learning rate: weights:   1.000e-03    
2023-04-01 14:55:43,996 			Last test performance: 97.20%
2023-04-01 14:55:43,996 ----------------
2023-04-01 14:55:44,433   59  =>  67   		Training 486 pattern with 98.75% 	Forward time: 	 0.31 sec
2023-04-01 14:55:44,433 			Loss:    2.397e-03    			Backward time: 	 0.10 sec 
2023-04-01 14:55:44,585 			Learning rate: weights:   1.000e-03    
2023-04-01 14:55:44,585 			Last test performance: 97.20%
2023-04-01 14:55:44,585 ----------------
2023-04-01 14:55:45,019   59  =>  68   		Training 486 pattern with 97.29% 	Forward time: 	 0.30 sec
2023-04-01 14:55:45,019 			Loss:    3.689e-03    			Backward time: 	 0.11 sec 
2023-04-01 14:55:45,268 			Learning rate: weights:   1.000e-03    
2023-04-01 14:55:45,276 			Last test performance: 97.20%
2023-04-01 14:55:45,277 ----------------
2023-04-01 14:55:45,657   59  =>  69   		Training 486 pattern with 98.54% 	Forward time: 	 0.26 sec
2023-04-01 14:55:45,658 			Loss:    2.430e-03    			Backward time: 	 0.10 sec 
2023-04-01 14:55:45,754 			Learning rate: weights:   1.000e-03    
2023-04-01 14:55:45,754 			Last test performance: 97.20%
2023-04-01 14:55:45,754 ----------------
2023-04-01 14:55:46,157   59  =>  70   		Training 486 pattern with 98.12% 	Forward time: 	 0.29 sec
2023-04-01 14:55:46,157 			Loss:    1.979e-03    			Backward time: 	 0.09 sec 
2023-04-01 14:55:46,304 			Learning rate: weights:   1.000e-03    
2023-04-01 14:55:46,304 			Last test performance: 97.20%
2023-04-01 14:55:46,304 ----------------
2023-04-01 14:55:46,683   59  =>  71   		Training 486 pattern with 98.33% 	Forward time: 	 0.26 sec
2023-04-01 14:55:46,683 			Loss:    1.621e-03    			Backward time: 	 0.10 sec 
2023-04-01 14:55:46,859 			Learning rate: weights:   1.000e-03    
2023-04-01 14:55:46,859 			Last test performance: 97.20%
2023-04-01 14:55:46,859 ----------------
2023-04-01 14:55:47,385   59  =>  72   		Training 486 pattern with 98.12% 	Forward time: 	 0.36 sec
2023-04-01 14:55:47,385 			Loss:    2.954e-03    			Backward time: 	 0.14 sec 
2023-04-01 14:55:47,595 			Learning rate: weights:   1.000e-03    
2023-04-01 14:55:47,596 			Last test performance: 97.20%
2023-04-01 14:55:47,596 ----------------
2023-04-01 14:55:48,032   59  =>  73   		Training 486 pattern with 97.92% 	Forward time: 	 0.27 sec
2023-04-01 14:55:48,032 			Loss:    2.143e-03    			Backward time: 	 0.14 sec 
2023-04-01 14:55:48,166 			Learning rate: weights:   1.000e-03    
2023-04-01 14:55:48,167 			Last test performance: 97.20%
2023-04-01 14:55:48,168 ----------------
2023-04-01 14:55:48,577   59  =>  74   		Training 486 pattern with 97.92% 	Forward time: 	 0.28 sec
2023-04-01 14:55:48,577 			Loss:    2.988e-03    			Backward time: 	 0.11 sec 
2023-04-01 14:55:48,757 			Learning rate: weights:   1.000e-03    
2023-04-01 14:55:48,757 			Last test performance: 97.20%
2023-04-01 14:55:48,757 ----------------
2023-04-01 14:55:49,156   59  =>  75   		Training 486 pattern with 97.71% 	Forward time: 	 0.26 sec
2023-04-01 14:55:49,156 			Loss:    3.293e-03    			Backward time: 	 0.11 sec 
2023-04-01 14:55:49,314 			Learning rate: weights:   1.000e-03    
2023-04-01 14:55:49,315 			Last test performance: 97.20%
2023-04-01 14:55:49,315 ----------------
2023-04-01 14:55:49,831   59  =>  76   		Training 486 pattern with 96.67% 	Forward time: 	 0.34 sec
2023-04-01 14:55:49,831 			Loss:    3.816e-03    			Backward time: 	 0.14 sec 
2023-04-01 14:55:50,015 			Learning rate: weights:   1.000e-03    
2023-04-01 14:55:50,015 			Last test performance: 97.20%
2023-04-01 14:55:50,015 ----------------
2023-04-01 14:55:50,490   59  =>  77   		Training 486 pattern with 98.33% 	Forward time: 	 0.29 sec
2023-04-01 14:55:50,490 			Loss:    2.131e-03    			Backward time: 	 0.16 sec 
2023-04-01 14:55:50,663 			Learning rate: weights:   1.000e-03    
2023-04-01 14:55:50,663 			Last test performance: 97.20%
2023-04-01 14:55:50,663 ----------------
2023-04-01 14:55:51,087   59  =>  78   		Training 486 pattern with 98.96% 	Forward time: 	 0.25 sec
2023-04-01 14:55:51,087 			Loss:    1.948e-03    			Backward time: 	 0.15 sec 
2023-04-01 14:55:51,226 			Learning rate: weights:   1.000e-03    
2023-04-01 14:55:51,226 			Last test performance: 97.20%
2023-04-01 14:55:51,226 ----------------
2023-04-01 14:55:51,680   59  =>  79   		Training 486 pattern with 98.12% 	Forward time: 	 0.30 sec
2023-04-01 14:55:51,680 			Loss:    2.540e-03    			Backward time: 	 0.13 sec 
2023-04-01 14:55:51,814 			Learning rate: weights:   1.000e-03    
2023-04-01 14:55:51,815 			Last test performance: 97.20%
2023-04-01 14:55:51,815 ----------------
2023-04-01 14:55:52,306   59  =>  80   		Training 486 pattern with 97.08% 	Forward time: 	 0.35 sec
2023-04-01 14:55:52,306 			Loss:    3.611e-03    			Backward time: 	 0.11 sec 
2023-04-01 14:55:52,493 			Learning rate: weights:   1.000e-03    
2023-04-01 14:55:52,493 			Last test performance: 97.20%
2023-04-01 14:55:52,494 ----------------
2023-04-01 14:55:52,916   59  =>  81   		Training 486 pattern with 97.08% 	Forward time: 	 0.29 sec
2023-04-01 14:55:52,916 			Loss:    3.143e-03    			Backward time: 	 0.10 sec 
2023-04-01 14:55:53,075 			Learning rate: weights:   1.000e-03    
2023-04-01 14:55:53,075 			Last test performance: 97.20%
2023-04-01 14:55:53,076 ----------------
2023-04-01 14:55:53,526   59  =>  82   		Training 486 pattern with 97.92% 	Forward time: 	 0.33 sec
2023-04-01 14:55:53,526 			Loss:    3.495e-03    			Backward time: 	 0.10 sec 
2023-04-01 14:55:53,755 			Learning rate: weights:   1.000e-03    
2023-04-01 14:55:53,755 			Last test performance: 97.20%
2023-04-01 14:55:53,755 ----------------
2023-04-01 14:55:54,213   59  =>  83   		Training 486 pattern with 99.58% 	Forward time: 	 0.32 sec
2023-04-01 14:55:54,214 			Loss:    9.955e-04    			Backward time: 	 0.11 sec 
2023-04-01 14:55:54,373 			Learning rate: weights:   1.000e-03    
2023-04-01 14:55:54,374 			Last test performance: 97.20%
2023-04-01 14:55:54,374 ----------------
2023-04-01 14:55:54,766   59  =>  84   		Training 486 pattern with 98.12% 	Forward time: 	 0.28 sec
2023-04-01 14:55:54,766 			Loss:    2.350e-03    			Backward time: 	 0.09 sec 
2023-04-01 14:55:54,919 			Learning rate: weights:   1.000e-03    
2023-04-01 14:55:54,919 			Last test performance: 97.20%
2023-04-01 14:55:54,920 ----------------
2023-04-01 14:55:55,373   59  =>  85   		Training 486 pattern with 97.08% 	Forward time: 	 0.32 sec
2023-04-01 14:55:55,373 			Loss:    2.654e-03    			Backward time: 	 0.10 sec 
2023-04-01 14:55:55,591 			Learning rate: weights:   1.000e-03    
2023-04-01 14:55:55,591 			Last test performance: 97.20%
2023-04-01 14:55:55,591 ----------------
2023-04-01 14:55:56,034   59  =>  86   		Training 486 pattern with 98.54% 	Forward time: 	 0.26 sec
2023-04-01 14:55:56,034 			Loss:    1.923e-03    			Backward time: 	 0.16 sec 
2023-04-01 14:55:56,179 			Learning rate: weights:   1.000e-03    
2023-04-01 14:55:56,179 			Last test performance: 97.20%
2023-04-01 14:55:56,179 ----------------
2023-04-01 14:55:56,551   59  =>  87   		Training 486 pattern with 96.67% 	Forward time: 	 0.26 sec
2023-04-01 14:55:56,551 			Loss:    3.521e-03    			Backward time: 	 0.09 sec 
2023-04-01 14:55:56,808 			Learning rate: weights:   1.000e-03    
2023-04-01 14:55:56,808 			Last test performance: 97.20%
2023-04-01 14:55:56,809 ----------------
2023-04-01 14:55:57,228   59  =>  88   		Training 486 pattern with 98.96% 	Forward time: 	 0.30 sec
2023-04-01 14:55:57,229 			Loss:    1.761e-03    			Backward time: 	 0.10 sec 
2023-04-01 14:55:57,342 			Learning rate: weights:   1.000e-03    
2023-04-01 14:55:57,343 			Last test performance: 97.20%
2023-04-01 14:55:57,343 ----------------
2023-04-01 14:55:57,749   59  =>  89   		Training 486 pattern with 97.50% 	Forward time: 	 0.28 sec
2023-04-01 14:55:57,749 			Loss:    2.429e-03    			Backward time: 	 0.10 sec 
2023-04-01 14:55:57,925 			Learning rate: weights:   1.000e-03    
2023-04-01 14:55:57,925 			Last test performance: 97.20%
2023-04-01 14:55:57,925 ----------------
2023-04-01 14:55:58,340   59  =>  90   		Training 486 pattern with 98.12% 	Forward time: 	 0.29 sec
2023-04-01 14:55:58,340 			Loss:    2.532e-03    			Backward time: 	 0.10 sec 
2023-04-01 14:55:58,455 			Learning rate: weights:   1.000e-03    
2023-04-01 14:55:58,456 			Last test performance: 97.20%
2023-04-01 14:55:58,456 ----------------
2023-04-01 14:55:58,873   59  =>  91   		Training 486 pattern with 98.54% 	Forward time: 	 0.26 sec
2023-04-01 14:55:58,873 			Loss:    1.871e-03    			Backward time: 	 0.13 sec 
2023-04-01 14:55:58,971 			Learning rate: weights:   1.000e-03    
2023-04-01 14:55:58,972 			Last test performance: 97.20%
2023-04-01 14:55:58,973 ----------------
2023-04-01 14:55:59,348   59  =>  92   		Training 486 pattern with 97.29% 	Forward time: 	 0.26 sec
2023-04-01 14:55:59,348 			Loss:    3.069e-03    			Backward time: 	 0.09 sec 
2023-04-01 14:55:59,512 			Learning rate: weights:   1.000e-03    
2023-04-01 14:55:59,513 			Last test performance: 97.20%
2023-04-01 14:55:59,513 ----------------
2023-04-01 14:55:59,901   59  =>  93   		Training 486 pattern with 98.12% 	Forward time: 	 0.28 sec
2023-04-01 14:55:59,901 			Loss:    2.759e-03    			Backward time: 	 0.09 sec 
2023-04-01 14:56:00,000 			Learning rate: weights:   1.000e-03    
2023-04-01 14:56:00,001 			Last test performance: 97.20%
2023-04-01 14:56:00,001 ----------------
2023-04-01 14:56:00,380   59  =>  94   		Training 486 pattern with 98.54% 	Forward time: 	 0.26 sec
2023-04-01 14:56:00,380 			Loss:    1.831e-03    			Backward time: 	 0.10 sec 
2023-04-01 14:56:00,584 			Learning rate: weights:   1.000e-03    
2023-04-01 14:56:00,596 			Last test performance: 97.20%
2023-04-01 14:56:00,596 ----------------
2023-04-01 14:56:01,004   59  =>  95   		Training 486 pattern with 97.50% 	Forward time: 	 0.29 sec
2023-04-01 14:56:01,004 			Loss:    3.402e-03    			Backward time: 	 0.10 sec 
2023-04-01 14:56:01,103 			Learning rate: weights:   1.000e-03    
2023-04-01 14:56:01,104 			Last test performance: 97.20%
2023-04-01 14:56:01,104 ----------------
2023-04-01 14:56:01,508   59  =>  96   		Training 486 pattern with 97.92% 	Forward time: 	 0.29 sec
2023-04-01 14:56:01,508 			Loss:    2.108e-03    			Backward time: 	 0.09 sec 
2023-04-01 14:56:01,669 			Learning rate: weights:   1.000e-03    
2023-04-01 14:56:01,670 			Last test performance: 97.20%
2023-04-01 14:56:01,670 ----------------
2023-04-01 14:56:02,060   59  =>  97   		Training 486 pattern with 97.71% 	Forward time: 	 0.27 sec
2023-04-01 14:56:02,060 			Loss:    2.579e-03    			Backward time: 	 0.10 sec 
2023-04-01 14:56:02,148 			Learning rate: weights:   1.000e-03    
2023-04-01 14:56:02,149 			Last test performance: 97.20%
2023-04-01 14:56:02,149 ----------------
2023-04-01 14:56:02,583   59  =>  98   		Training 486 pattern with 98.12% 	Forward time: 	 0.31 sec
2023-04-01 14:56:02,583 			Loss:    3.597e-03    			Backward time: 	 0.10 sec 
2023-04-01 14:56:02,711 			Learning rate: weights:   1.000e-03    
2023-04-01 14:56:02,711 			Last test performance: 97.20%
2023-04-01 14:56:02,711 ----------------
2023-04-01 14:56:03,078   59  =>  99   		Training 486 pattern with 98.54% 	Forward time: 	 0.25 sec
2023-04-01 14:56:03,078 			Loss:    1.902e-03    			Backward time: 	 0.09 sec 
2023-04-01 14:56:03,278 			Learning rate: weights:   1.000e-03    
2023-04-01 14:56:03,278 			Last test performance: 97.20%
2023-04-01 14:56:03,278 ----------------
2023-04-01 14:56:03,665   59  => 100   		Training 486 pattern with 98.75% 	Forward time: 	 0.24 sec
2023-04-01 14:56:03,665 			Loss:    1.588e-03    			Backward time: 	 0.12 sec 
2023-04-01 14:56:03,866 			Learning rate: weights:   1.000e-03    
2023-04-01 14:56:03,866 			Last test performance: 97.20%
2023-04-01 14:56:03,866 ----------------
2023-04-01 14:56:04,265   59  => 101   		Training 486 pattern with 97.29% 	Forward time: 	 0.27 sec
2023-04-01 14:56:04,265 			Loss:    3.777e-03    			Backward time: 	 0.10 sec 
2023-04-01 14:56:04,383 			Learning rate: weights:   1.000e-03    
2023-04-01 14:56:04,383 			Last test performance: 97.20%
2023-04-01 14:56:04,383 ----------------
2023-04-01 14:56:04,837   59  => 102   		Training 486 pattern with 97.50% 	Forward time: 	 0.30 sec
2023-04-01 14:56:04,837 			Loss:    2.562e-03    			Backward time: 	 0.13 sec 
2023-04-01 14:56:04,967 			Learning rate: weights:   1.000e-03    
2023-04-01 14:56:04,967 			Last test performance: 97.20%
2023-04-01 14:56:04,967 ----------------
2023-04-01 14:56:05,401   59  => 103   		Training 486 pattern with 97.92% 	Forward time: 	 0.29 sec
2023-04-01 14:56:05,401 			Loss:    2.312e-03    			Backward time: 	 0.12 sec 
2023-04-01 14:56:05,977 			Learning rate: weights:   1.000e-03    
2023-04-01 14:56:05,977 			Last test performance: 97.20%
2023-04-01 14:56:05,977 ----------------
2023-04-01 14:56:06,407   59  => 104   		Training 486 pattern with 96.88% 	Forward time: 	 0.28 sec
2023-04-01 14:56:06,407 			Loss:    3.780e-03    			Backward time: 	 0.12 sec 
2023-04-01 14:56:06,536 			Learning rate: weights:   1.000e-03    
2023-04-01 14:56:06,536 			Last test performance: 97.20%
2023-04-01 14:56:06,537 ----------------
2023-04-01 14:56:07,008   59  => 105   		Training 486 pattern with 98.54% 	Forward time: 	 0.29 sec
2023-04-01 14:56:07,008 			Loss:    1.508e-03    			Backward time: 	 0.15 sec 
2023-04-01 14:56:07,516 			Learning rate: weights:   1.000e-03    
2023-04-01 14:56:07,517 			Last test performance: 97.20%
2023-04-01 14:56:07,517 ----------------
2023-04-01 14:56:08,026   59  => 106   		Training 486 pattern with 98.33% 	Forward time: 	 0.39 sec
2023-04-01 14:56:08,026 			Loss:    2.205e-03    			Backward time: 	 0.10 sec 
2023-04-01 14:56:08,183 			Learning rate: weights:   1.000e-03    
2023-04-01 14:56:08,184 			Last test performance: 97.20%
2023-04-01 14:56:08,184 ----------------
2023-04-01 14:56:08,572   59  => 107   		Training 486 pattern with 98.33% 	Forward time: 	 0.28 sec
2023-04-01 14:56:08,572 			Loss:    1.873e-03    			Backward time: 	 0.09 sec 
2023-04-01 14:56:08,729 			Learning rate: weights:   1.000e-03    
2023-04-01 14:56:08,729 			Last test performance: 97.20%
2023-04-01 14:56:08,729 ----------------
2023-04-01 14:56:09,108   59  => 108   		Training 486 pattern with 98.96% 	Forward time: 	 0.26 sec
2023-04-01 14:56:09,108 			Loss:    1.806e-03    			Backward time: 	 0.09 sec 
2023-04-01 14:56:09,319 			Learning rate: weights:   1.000e-03    
2023-04-01 14:56:09,319 			Last test performance: 97.20%
2023-04-01 14:56:09,319 ----------------
2023-04-01 14:56:09,730   59  => 109   		Training 486 pattern with 97.29% 	Forward time: 	 0.27 sec
2023-04-01 14:56:09,730 			Loss:    2.305e-03    			Backward time: 	 0.12 sec 
2023-04-01 14:56:09,895 			Learning rate: weights:   1.000e-03    
2023-04-01 14:56:09,896 			Last test performance: 97.20%
2023-04-01 14:56:09,896 ----------------
2023-04-01 14:56:10,288   59  => 110   		Training 486 pattern with 97.92% 	Forward time: 	 0.29 sec
2023-04-01 14:56:10,289 			Loss:    2.675e-03    			Backward time: 	 0.09 sec 
2023-04-01 14:56:10,562 			Learning rate: weights:   1.000e-03    
2023-04-01 14:56:10,562 			Last test performance: 97.20%
2023-04-01 14:56:10,563 ----------------
2023-04-01 14:56:11,574   59  => 111   		Training 486 pattern with 98.33% 	Forward time: 	 0.91 sec
2023-04-01 14:56:11,574 			Loss:    1.327e-03    			Backward time: 	 0.08 sec 
2023-04-01 14:56:11,790 			Learning rate: weights:   1.000e-03    
2023-04-01 14:56:11,790 			Last test performance: 97.20%
2023-04-01 14:56:11,790 ----------------
2023-04-01 14:56:12,160   59  => 112   		Training 486 pattern with 99.17% 	Forward time: 	 0.26 sec
2023-04-01 14:56:12,160 			Loss:    9.468e-04    			Backward time: 	 0.09 sec 
2023-04-01 14:56:12,256 			Learning rate: weights:   1.000e-03    
2023-04-01 14:56:12,257 			Last test performance: 97.20%
2023-04-01 14:56:12,257 ----------------
2023-04-01 14:56:12,670   59  => 113   		Training 486 pattern with 98.96% 	Forward time: 	 0.28 sec
2023-04-01 14:56:12,670 			Loss:    1.050e-03    			Backward time: 	 0.11 sec 
2023-04-01 14:56:12,838 			Learning rate: weights:   1.000e-03    
2023-04-01 14:56:12,838 			Last test performance: 97.20%
2023-04-01 14:56:12,838 ----------------
2023-04-01 14:56:13,273   59  => 114   		Training 486 pattern with 97.71% 	Forward time: 	 0.31 sec
2023-04-01 14:56:13,273 			Loss:    2.036e-03    			Backward time: 	 0.10 sec 
2023-04-01 14:56:13,504 			Learning rate: weights:   1.000e-03    
2023-04-01 14:56:13,504 			Last test performance: 97.20%
2023-04-01 14:56:13,505 ----------------
2023-04-01 14:56:13,879   59  => 115   		Training 486 pattern with 98.54% 	Forward time: 	 0.26 sec
2023-04-01 14:56:13,879 			Loss:    1.568e-03    			Backward time: 	 0.09 sec 
2023-04-01 14:56:14,000 			Learning rate: weights:   1.000e-03    
2023-04-01 14:56:14,001 			Last test performance: 97.20%
2023-04-01 14:56:14,001 ----------------
2023-04-01 14:56:14,342   59  => 116   		Training 486 pattern with 97.71% 	Forward time: 	 0.23 sec
2023-04-01 14:56:14,342 			Loss:    1.855e-03    			Backward time: 	 0.09 sec 
2023-04-01 14:56:14,438 			Learning rate: weights:   1.000e-03    
2023-04-01 14:56:14,438 			Last test performance: 97.20%
2023-04-01 14:56:14,439 ----------------
2023-04-01 14:56:14,834   59  => 117   		Training 486 pattern with 98.54% 	Forward time: 	 0.24 sec
2023-04-01 14:56:14,834 			Loss:    2.354e-03    			Backward time: 	 0.13 sec 
2023-04-01 14:56:14,993 			Learning rate: weights:   1.000e-03    
2023-04-01 14:56:14,994 			Last test performance: 97.20%
2023-04-01 14:56:14,994 ----------------
2023-04-01 14:56:15,418   59  => 118   		Training 486 pattern with 97.71% 	Forward time: 	 0.29 sec
2023-04-01 14:56:15,418 			Loss:    3.497e-03    			Backward time: 	 0.12 sec 
2023-04-01 14:56:15,571 			Learning rate: weights:   1.000e-03    
2023-04-01 14:56:15,571 			Last test performance: 97.20%
2023-04-01 14:56:15,571 ----------------
2023-04-01 14:56:15,990   59  => 119   		Training 486 pattern with 97.50% 	Forward time: 	 0.29 sec
2023-04-01 14:56:15,990 			Loss:    3.160e-03    			Backward time: 	 0.11 sec 
2023-04-01 14:56:16,122 			Learning rate: weights:   1.000e-03    
2023-04-01 14:56:16,122 			Last test performance: 97.20%
2023-04-01 14:56:16,122 ----------------
2023-04-01 14:56:16,549   59  => 120   		Training 486 pattern with 98.12% 	Forward time: 	 0.31 sec
2023-04-01 14:56:16,550 			Loss:    2.269e-03    			Backward time: 	 0.10 sec 
2023-04-01 14:56:16,657 			Learning rate: weights:   1.000e-03    
2023-04-01 14:56:16,686 			Last test performance: 97.20%
2023-04-01 14:56:16,686 ----------------
2023-04-01 14:56:17,084   59  => 121   		Training 486 pattern with 98.54% 	Forward time: 	 0.27 sec
2023-04-01 14:56:17,084 			Loss:    1.579e-03    			Backward time: 	 0.13 sec 
2023-04-01 14:56:17,235 			Learning rate: weights:   1.000e-03    
2023-04-01 14:56:17,236 			Last test performance: 97.20%
2023-04-01 14:56:17,236 ----------------
2023-04-01 14:56:17,635   59  => 122   		Training 486 pattern with 97.29% 	Forward time: 	 0.28 sec
2023-04-01 14:56:17,635 			Loss:    2.563e-03    			Backward time: 	 0.10 sec 
2023-04-01 14:56:17,755 			Learning rate: weights:   1.000e-03    
2023-04-01 14:56:17,755 			Last test performance: 97.20%
2023-04-01 14:56:17,755 ----------------
2023-04-01 14:56:18,101   59  => 123   		Training 486 pattern with 96.88% 	Forward time: 	 0.23 sec
2023-04-01 14:56:18,101 			Loss:    3.022e-03    			Backward time: 	 0.10 sec 
2023-04-01 14:56:18,348 			Learning rate: weights:   1.000e-03    
2023-04-01 14:56:18,348 			Last test performance: 97.20%
2023-04-01 14:56:18,349 ----------------
2023-04-01 14:56:18,712   59  => 124   		Training 486 pattern with 98.75% 	Forward time: 	 0.25 sec
2023-04-01 14:56:18,712 			Loss:    1.834e-03    			Backward time: 	 0.09 sec 
2023-04-01 14:56:18,881 
2023-04-01 14:56:18,881 Testing:
2023-04-01 14:56:18,919 		24 of 10000 with 91.67% 	 Time used:  0.04 sec
2023-04-01 14:56:18,932 		48 of 10000 with 91.67% 	 Time used:  0.01 sec
2023-04-01 14:56:18,945 		72 of 10000 with 93.06% 	 Time used:  0.01 sec
2023-04-01 14:56:18,954 		96 of 10000 with 93.75% 	 Time used:  0.01 sec
2023-04-01 14:56:18,964 		120 of 10000 with 95.00% 	 Time used:  0.01 sec
2023-04-01 14:56:18,974 		144 of 10000 with 94.44% 	 Time used:  0.01 sec
2023-04-01 14:56:19,012 		168 of 10000 with 95.24% 	 Time used:  0.04 sec
2023-04-01 14:56:19,022 		192 of 10000 with 95.83% 	 Time used:  0.01 sec
2023-04-01 14:56:19,031 		216 of 10000 with 95.83% 	 Time used:  0.01 sec
2023-04-01 14:56:19,044 		240 of 10000 with 95.83% 	 Time used:  0.01 sec
2023-04-01 14:56:19,054 		264 of 10000 with 95.83% 	 Time used:  0.01 sec
2023-04-01 14:56:19,066 		288 of 10000 with 96.18% 	 Time used:  0.01 sec
2023-04-01 14:56:19,078 		312 of 10000 with 96.15% 	 Time used:  0.01 sec
2023-04-01 14:56:19,088 		336 of 10000 with 96.43% 	 Time used:  0.01 sec
2023-04-01 14:56:19,097 		360 of 10000 with 96.67% 	 Time used:  0.01 sec
2023-04-01 14:56:19,107 		384 of 10000 with 96.35% 	 Time used:  0.01 sec
2023-04-01 14:56:19,117 		408 of 10000 with 96.57% 	 Time used:  0.01 sec
2023-04-01 14:56:19,129 		432 of 10000 with 96.53% 	 Time used:  0.01 sec
2023-04-01 14:56:19,142 		456 of 10000 with 96.05% 	 Time used:  0.01 sec
2023-04-01 14:56:19,151 		480 of 10000 with 96.25% 	 Time used:  0.01 sec
2023-04-01 14:56:19,161 		504 of 10000 with 96.23% 	 Time used:  0.01 sec
2023-04-01 14:56:19,170 		528 of 10000 with 96.02% 	 Time used:  0.01 sec
2023-04-01 14:56:19,180 		552 of 10000 with 96.01% 	 Time used:  0.01 sec
2023-04-01 14:56:19,189 		576 of 10000 with 96.01% 	 Time used:  0.01 sec
2023-04-01 14:56:19,201 		600 of 10000 with 96.17% 	 Time used:  0.01 sec
2023-04-01 14:56:19,212 		624 of 10000 with 96.31% 	 Time used:  0.01 sec
2023-04-01 14:56:19,222 		648 of 10000 with 96.45% 	 Time used:  0.01 sec
2023-04-01 14:56:19,232 		672 of 10000 with 96.43% 	 Time used:  0.01 sec
2023-04-01 14:56:19,241 		696 of 10000 with 96.41% 	 Time used:  0.01 sec
2023-04-01 14:56:19,250 		720 of 10000 with 96.39% 	 Time used:  0.01 sec
2023-04-01 14:56:19,260 		744 of 10000 with 96.37% 	 Time used:  0.01 sec
2023-04-01 14:56:19,269 		768 of 10000 with 96.09% 	 Time used:  0.01 sec
2023-04-01 14:56:19,278 		792 of 10000 with 96.21% 	 Time used:  0.01 sec
2023-04-01 14:56:19,290 		816 of 10000 with 96.20% 	 Time used:  0.01 sec
2023-04-01 14:56:19,301 		840 of 10000 with 96.19% 	 Time used:  0.01 sec
2023-04-01 14:56:19,311 		864 of 10000 with 96.06% 	 Time used:  0.01 sec
2023-04-01 14:56:19,320 		888 of 10000 with 96.17% 	 Time used:  0.01 sec
2023-04-01 14:56:19,330 		912 of 10000 with 95.94% 	 Time used:  0.01 sec
2023-04-01 14:56:19,339 		936 of 10000 with 96.05% 	 Time used:  0.01 sec
2023-04-01 14:56:19,348 		960 of 10000 with 96.04% 	 Time used:  0.01 sec
2023-04-01 14:56:19,357 		984 of 10000 with 96.14% 	 Time used:  0.01 sec
2023-04-01 14:56:19,367 		1008 of 10000 with 96.23% 	 Time used:  0.01 sec
2023-04-01 14:56:19,376 		1032 of 10000 with 96.22% 	 Time used:  0.01 sec
2023-04-01 14:56:19,385 		1056 of 10000 with 96.21% 	 Time used:  0.01 sec
2023-04-01 14:56:19,395 		1080 of 10000 with 96.30% 	 Time used:  0.01 sec
2023-04-01 14:56:19,404 		1104 of 10000 with 96.38% 	 Time used:  0.01 sec
2023-04-01 14:56:19,414 		1128 of 10000 with 96.45% 	 Time used:  0.01 sec
2023-04-01 14:56:19,423 		1152 of 10000 with 96.18% 	 Time used:  0.01 sec
2023-04-01 14:56:19,433 		1176 of 10000 with 96.26% 	 Time used:  0.01 sec
2023-04-01 14:56:19,442 		1200 of 10000 with 96.25% 	 Time used:  0.01 sec
2023-04-01 14:56:19,452 		1224 of 10000 with 96.24% 	 Time used:  0.01 sec
2023-04-01 14:56:19,461 		1248 of 10000 with 96.15% 	 Time used:  0.01 sec
2023-04-01 14:56:19,471 		1272 of 10000 with 96.15% 	 Time used:  0.01 sec
2023-04-01 14:56:19,480 		1296 of 10000 with 96.22% 	 Time used:  0.01 sec
2023-04-01 14:56:19,490 		1320 of 10000 with 96.29% 	 Time used:  0.01 sec
2023-04-01 14:56:19,499 		1344 of 10000 with 96.35% 	 Time used:  0.01 sec
2023-04-01 14:56:19,509 		1368 of 10000 with 96.35% 	 Time used:  0.01 sec
2023-04-01 14:56:19,518 		1392 of 10000 with 96.41% 	 Time used:  0.01 sec
2023-04-01 14:56:19,527 		1416 of 10000 with 96.47% 	 Time used:  0.01 sec
2023-04-01 14:56:19,537 		1440 of 10000 with 96.53% 	 Time used:  0.01 sec
2023-04-01 14:56:19,547 		1464 of 10000 with 96.58% 	 Time used:  0.01 sec
2023-04-01 14:56:19,556 		1488 of 10000 with 96.51% 	 Time used:  0.01 sec
2023-04-01 14:56:19,566 		1512 of 10000 with 96.43% 	 Time used:  0.01 sec
2023-04-01 14:56:19,575 		1536 of 10000 with 96.48% 	 Time used:  0.01 sec
2023-04-01 14:56:19,585 		1560 of 10000 with 96.54% 	 Time used:  0.01 sec
2023-04-01 14:56:19,594 		1584 of 10000 with 96.40% 	 Time used:  0.01 sec
2023-04-01 14:56:19,603 		1608 of 10000 with 96.46% 	 Time used:  0.01 sec
2023-04-01 14:56:19,613 		1632 of 10000 with 96.45% 	 Time used:  0.01 sec
2023-04-01 14:56:19,622 		1656 of 10000 with 96.50% 	 Time used:  0.01 sec
2023-04-01 14:56:19,632 		1680 of 10000 with 96.55% 	 Time used:  0.01 sec
2023-04-01 14:56:19,641 		1704 of 10000 with 96.42% 	 Time used:  0.01 sec
2023-04-01 14:56:19,650 		1728 of 10000 with 96.30% 	 Time used:  0.01 sec
2023-04-01 14:56:19,660 		1752 of 10000 with 96.35% 	 Time used:  0.01 sec
2023-04-01 14:56:19,669 		1776 of 10000 with 96.40% 	 Time used:  0.01 sec
2023-04-01 14:56:19,679 		1800 of 10000 with 96.39% 	 Time used:  0.01 sec
2023-04-01 14:56:19,688 		1824 of 10000 with 96.33% 	 Time used:  0.01 sec
2023-04-01 14:56:19,698 		1848 of 10000 with 96.27% 	 Time used:  0.01 sec
2023-04-01 14:56:19,707 		1872 of 10000 with 96.21% 	 Time used:  0.01 sec
2023-04-01 14:56:19,717 		1896 of 10000 with 96.26% 	 Time used:  0.01 sec
2023-04-01 14:56:19,726 		1920 of 10000 with 96.25% 	 Time used:  0.01 sec
2023-04-01 14:56:19,735 		1944 of 10000 with 96.24% 	 Time used:  0.01 sec
2023-04-01 14:56:19,744 		1968 of 10000 with 96.19% 	 Time used:  0.01 sec
2023-04-01 14:56:19,754 		1992 of 10000 with 96.18% 	 Time used:  0.01 sec
2023-04-01 14:56:19,764 		2016 of 10000 with 96.23% 	 Time used:  0.01 sec
2023-04-01 14:56:19,774 		2040 of 10000 with 96.27% 	 Time used:  0.01 sec
2023-04-01 14:56:19,784 		2064 of 10000 with 96.22% 	 Time used:  0.01 sec
2023-04-01 14:56:19,794 		2088 of 10000 with 96.22% 	 Time used:  0.01 sec
2023-04-01 14:56:19,804 		2112 of 10000 with 96.26% 	 Time used:  0.01 sec
2023-04-01 14:56:19,813 		2136 of 10000 with 96.30% 	 Time used:  0.01 sec
2023-04-01 14:56:19,823 		2160 of 10000 with 96.30% 	 Time used:  0.01 sec
2023-04-01 14:56:19,833 		2184 of 10000 with 96.34% 	 Time used:  0.01 sec
2023-04-01 14:56:19,843 		2208 of 10000 with 96.38% 	 Time used:  0.01 sec
2023-04-01 14:56:19,852 		2232 of 10000 with 96.33% 	 Time used:  0.01 sec
2023-04-01 14:56:19,862 		2256 of 10000 with 96.37% 	 Time used:  0.01 sec
2023-04-01 14:56:19,872 		2280 of 10000 with 96.36% 	 Time used:  0.01 sec
2023-04-01 14:56:19,882 		2304 of 10000 with 96.40% 	 Time used:  0.01 sec
2023-04-01 14:56:19,892 		2328 of 10000 with 96.43% 	 Time used:  0.01 sec
2023-04-01 14:56:19,901 		2352 of 10000 with 96.47% 	 Time used:  0.01 sec
2023-04-01 14:56:19,911 		2376 of 10000 with 96.46% 	 Time used:  0.01 sec
2023-04-01 14:56:19,921 		2400 of 10000 with 96.46% 	 Time used:  0.01 sec
2023-04-01 14:56:19,931 		2424 of 10000 with 96.49% 	 Time used:  0.01 sec
2023-04-01 14:56:19,941 		2448 of 10000 with 96.49% 	 Time used:  0.01 sec
2023-04-01 14:56:19,951 		2472 of 10000 with 96.52% 	 Time used:  0.01 sec
2023-04-01 14:56:19,961 		2496 of 10000 with 96.51% 	 Time used:  0.01 sec
2023-04-01 14:56:19,971 		2520 of 10000 with 96.51% 	 Time used:  0.01 sec
2023-04-01 14:56:19,981 		2544 of 10000 with 96.54% 	 Time used:  0.01 sec
2023-04-01 14:56:19,991 		2568 of 10000 with 96.57% 	 Time used:  0.01 sec
2023-04-01 14:56:20,001 		2592 of 10000 with 96.60% 	 Time used:  0.01 sec
2023-04-01 14:56:20,011 		2616 of 10000 with 96.60% 	 Time used:  0.01 sec
2023-04-01 14:56:20,021 		2640 of 10000 with 96.63% 	 Time used:  0.01 sec
2023-04-01 14:56:20,031 		2664 of 10000 with 96.66% 	 Time used:  0.01 sec
2023-04-01 14:56:20,042 		2688 of 10000 with 96.61% 	 Time used:  0.01 sec
2023-04-01 14:56:20,052 		2712 of 10000 with 96.64% 	 Time used:  0.01 sec
2023-04-01 14:56:20,063 		2736 of 10000 with 96.56% 	 Time used:  0.01 sec
2023-04-01 14:56:20,106 		2760 of 10000 with 96.59% 	 Time used:  0.04 sec
2023-04-01 14:56:20,118 		2784 of 10000 with 96.62% 	 Time used:  0.01 sec
2023-04-01 14:56:20,129 		2808 of 10000 with 96.62% 	 Time used:  0.01 sec
2023-04-01 14:56:20,140 		2832 of 10000 with 96.61% 	 Time used:  0.01 sec
2023-04-01 14:56:20,151 		2856 of 10000 with 96.57% 	 Time used:  0.01 sec
2023-04-01 14:56:20,163 		2880 of 10000 with 96.60% 	 Time used:  0.01 sec
2023-04-01 14:56:20,173 		2904 of 10000 with 96.59% 	 Time used:  0.01 sec
2023-04-01 14:56:20,184 		2928 of 10000 with 96.62% 	 Time used:  0.01 sec
2023-04-01 14:56:20,195 		2952 of 10000 with 96.65% 	 Time used:  0.01 sec
2023-04-01 14:56:20,205 		2976 of 10000 with 96.67% 	 Time used:  0.01 sec
2023-04-01 14:56:20,216 		3000 of 10000 with 96.67% 	 Time used:  0.01 sec
2023-04-01 14:56:20,227 		3024 of 10000 with 96.69% 	 Time used:  0.01 sec
2023-04-01 14:56:20,238 		3048 of 10000 with 96.69% 	 Time used:  0.01 sec
2023-04-01 14:56:20,248 		3072 of 10000 with 96.71% 	 Time used:  0.01 sec
2023-04-01 14:56:20,259 		3096 of 10000 with 96.71% 	 Time used:  0.01 sec
2023-04-01 14:56:20,270 		3120 of 10000 with 96.73% 	 Time used:  0.01 sec
2023-04-01 14:56:20,281 		3144 of 10000 with 96.72% 	 Time used:  0.01 sec
2023-04-01 14:56:20,295 		3168 of 10000 with 96.75% 	 Time used:  0.01 sec
2023-04-01 14:56:20,309 		3192 of 10000 with 96.71% 	 Time used:  0.01 sec
2023-04-01 14:56:20,320 		3216 of 10000 with 96.64% 	 Time used:  0.01 sec
2023-04-01 14:56:20,331 		3240 of 10000 with 96.64% 	 Time used:  0.01 sec
2023-04-01 14:56:20,342 		3264 of 10000 with 96.60% 	 Time used:  0.01 sec
2023-04-01 14:56:20,353 		3288 of 10000 with 96.62% 	 Time used:  0.01 sec
2023-04-01 14:56:20,363 		3312 of 10000 with 96.65% 	 Time used:  0.01 sec
2023-04-01 14:56:20,374 		3336 of 10000 with 96.64% 	 Time used:  0.01 sec
2023-04-01 14:56:20,385 		3360 of 10000 with 96.67% 	 Time used:  0.01 sec
2023-04-01 14:56:20,396 		3384 of 10000 with 96.66% 	 Time used:  0.01 sec
2023-04-01 14:56:20,407 		3408 of 10000 with 96.68% 	 Time used:  0.01 sec
2023-04-01 14:56:20,417 		3432 of 10000 with 96.71% 	 Time used:  0.01 sec
2023-04-01 14:56:20,428 		3456 of 10000 with 96.70% 	 Time used:  0.01 sec
2023-04-01 14:56:20,439 		3480 of 10000 with 96.70% 	 Time used:  0.01 sec
2023-04-01 14:56:20,450 		3504 of 10000 with 96.72% 	 Time used:  0.01 sec
2023-04-01 14:56:20,460 		3528 of 10000 with 96.74% 	 Time used:  0.01 sec
2023-04-01 14:56:20,471 		3552 of 10000 with 96.76% 	 Time used:  0.01 sec
2023-04-01 14:56:20,482 		3576 of 10000 with 96.76% 	 Time used:  0.01 sec
2023-04-01 14:56:20,492 		3600 of 10000 with 96.72% 	 Time used:  0.01 sec
2023-04-01 14:56:20,503 		3624 of 10000 with 96.72% 	 Time used:  0.01 sec
2023-04-01 14:56:20,514 		3648 of 10000 with 96.74% 	 Time used:  0.01 sec
2023-04-01 14:56:20,524 		3672 of 10000 with 96.76% 	 Time used:  0.01 sec
2023-04-01 14:56:20,535 		3696 of 10000 with 96.75% 	 Time used:  0.01 sec
2023-04-01 14:56:20,546 		3720 of 10000 with 96.72% 	 Time used:  0.01 sec
2023-04-01 14:56:20,557 		3744 of 10000 with 96.74% 	 Time used:  0.01 sec
2023-04-01 14:56:20,568 		3768 of 10000 with 96.76% 	 Time used:  0.01 sec
2023-04-01 14:56:20,579 		3792 of 10000 with 96.78% 	 Time used:  0.01 sec
2023-04-01 14:56:20,589 		3816 of 10000 with 96.75% 	 Time used:  0.01 sec
2023-04-01 14:56:20,600 		3840 of 10000 with 96.77% 	 Time used:  0.01 sec
2023-04-01 14:56:20,611 		3864 of 10000 with 96.77% 	 Time used:  0.01 sec
2023-04-01 14:56:20,622 		3888 of 10000 with 96.76% 	 Time used:  0.01 sec
2023-04-01 14:56:20,632 		3912 of 10000 with 96.78% 	 Time used:  0.01 sec
2023-04-01 14:56:20,643 		3936 of 10000 with 96.80% 	 Time used:  0.01 sec
2023-04-01 14:56:20,653 		3960 of 10000 with 96.74% 	 Time used:  0.01 sec
2023-04-01 14:56:20,664 		3984 of 10000 with 96.76% 	 Time used:  0.01 sec
2023-04-01 14:56:20,675 		4008 of 10000 with 96.73% 	 Time used:  0.01 sec
2023-04-01 14:56:20,685 		4032 of 10000 with 96.70% 	 Time used:  0.01 sec
2023-04-01 14:56:20,696 		4056 of 10000 with 96.70% 	 Time used:  0.01 sec
2023-04-01 14:56:20,707 		4080 of 10000 with 96.72% 	 Time used:  0.01 sec
2023-04-01 14:56:20,717 		4104 of 10000 with 96.71% 	 Time used:  0.01 sec
2023-04-01 14:56:20,728 		4128 of 10000 with 96.73% 	 Time used:  0.01 sec
2023-04-01 14:56:20,738 		4152 of 10000 with 96.72% 	 Time used:  0.01 sec
2023-04-01 14:56:20,749 		4176 of 10000 with 96.70% 	 Time used:  0.01 sec
2023-04-01 14:56:20,760 		4200 of 10000 with 96.69% 	 Time used:  0.01 sec
2023-04-01 14:56:20,771 		4224 of 10000 with 96.71% 	 Time used:  0.01 sec
2023-04-01 14:56:20,781 		4248 of 10000 with 96.70% 	 Time used:  0.01 sec
2023-04-01 14:56:20,792 		4272 of 10000 with 96.70% 	 Time used:  0.01 sec
2023-04-01 14:56:20,802 		4296 of 10000 with 96.69% 	 Time used:  0.01 sec
2023-04-01 14:56:20,813 		4320 of 10000 with 96.69% 	 Time used:  0.01 sec
2023-04-01 14:56:20,824 		4344 of 10000 with 96.69% 	 Time used:  0.01 sec
2023-04-01 14:56:20,834 		4368 of 10000 with 96.70% 	 Time used:  0.01 sec
2023-04-01 14:56:20,845 		4392 of 10000 with 96.70% 	 Time used:  0.01 sec
2023-04-01 14:56:20,855 		4416 of 10000 with 96.67% 	 Time used:  0.01 sec
2023-04-01 14:56:20,866 		4440 of 10000 with 96.69% 	 Time used:  0.01 sec
2023-04-01 14:56:20,877 		4464 of 10000 with 96.71% 	 Time used:  0.01 sec
2023-04-01 14:56:20,887 		4488 of 10000 with 96.72% 	 Time used:  0.01 sec
2023-04-01 14:56:20,898 		4512 of 10000 with 96.70% 	 Time used:  0.01 sec
2023-04-01 14:56:20,909 		4536 of 10000 with 96.69% 	 Time used:  0.01 sec
2023-04-01 14:56:20,919 		4560 of 10000 with 96.69% 	 Time used:  0.01 sec
2023-04-01 14:56:20,930 		4584 of 10000 with 96.71% 	 Time used:  0.01 sec
2023-04-01 14:56:20,940 		4608 of 10000 with 96.70% 	 Time used:  0.01 sec
2023-04-01 14:56:20,951 		4632 of 10000 with 96.72% 	 Time used:  0.01 sec
2023-04-01 14:56:20,962 		4656 of 10000 with 96.74% 	 Time used:  0.01 sec
2023-04-01 14:56:20,973 		4680 of 10000 with 96.75% 	 Time used:  0.01 sec
2023-04-01 14:56:20,984 		4704 of 10000 with 96.75% 	 Time used:  0.01 sec
2023-04-01 14:56:20,994 		4728 of 10000 with 96.72% 	 Time used:  0.01 sec
2023-04-01 14:56:21,005 		4752 of 10000 with 96.70% 	 Time used:  0.01 sec
2023-04-01 14:56:21,016 		4776 of 10000 with 96.71% 	 Time used:  0.01 sec
2023-04-01 14:56:21,027 		4800 of 10000 with 96.71% 	 Time used:  0.01 sec
2023-04-01 14:56:21,039 		4824 of 10000 with 96.72% 	 Time used:  0.01 sec
2023-04-01 14:56:21,050 		4848 of 10000 with 96.70% 	 Time used:  0.01 sec
2023-04-01 14:56:21,060 		4872 of 10000 with 96.72% 	 Time used:  0.01 sec
2023-04-01 14:56:21,071 		4896 of 10000 with 96.73% 	 Time used:  0.01 sec
2023-04-01 14:56:21,082 		4920 of 10000 with 96.75% 	 Time used:  0.01 sec
2023-04-01 14:56:21,093 		4944 of 10000 with 96.74% 	 Time used:  0.01 sec
2023-04-01 14:56:21,104 		4968 of 10000 with 96.76% 	 Time used:  0.01 sec
2023-04-01 14:56:21,114 		4992 of 10000 with 96.77% 	 Time used:  0.01 sec
2023-04-01 14:56:21,125 		5016 of 10000 with 96.79% 	 Time used:  0.01 sec
2023-04-01 14:56:21,136 		5040 of 10000 with 96.79% 	 Time used:  0.01 sec
2023-04-01 14:56:21,147 		5064 of 10000 with 96.78% 	 Time used:  0.01 sec
2023-04-01 14:56:21,157 		5088 of 10000 with 96.76% 	 Time used:  0.01 sec
2023-04-01 14:56:21,168 		5112 of 10000 with 96.77% 	 Time used:  0.01 sec
2023-04-01 14:56:21,179 		5136 of 10000 with 96.79% 	 Time used:  0.01 sec
2023-04-01 14:56:21,189 		5160 of 10000 with 96.80% 	 Time used:  0.01 sec
2023-04-01 14:56:21,200 		5184 of 10000 with 96.82% 	 Time used:  0.01 sec
2023-04-01 14:56:21,210 		5208 of 10000 with 96.81% 	 Time used:  0.01 sec
2023-04-01 14:56:21,221 		5232 of 10000 with 96.81% 	 Time used:  0.01 sec
2023-04-01 14:56:21,232 		5256 of 10000 with 96.78% 	 Time used:  0.01 sec
2023-04-01 14:56:21,243 		5280 of 10000 with 96.80% 	 Time used:  0.01 sec
2023-04-01 14:56:21,253 		5304 of 10000 with 96.81% 	 Time used:  0.01 sec
2023-04-01 14:56:21,264 		5328 of 10000 with 96.81% 	 Time used:  0.01 sec
2023-04-01 14:56:21,275 		5352 of 10000 with 96.82% 	 Time used:  0.01 sec
2023-04-01 14:56:21,285 		5376 of 10000 with 96.84% 	 Time used:  0.01 sec
2023-04-01 14:56:21,296 		5400 of 10000 with 96.83% 	 Time used:  0.01 sec
2023-04-01 14:56:21,306 		5424 of 10000 with 96.83% 	 Time used:  0.01 sec
2023-04-01 14:56:21,317 		5448 of 10000 with 96.84% 	 Time used:  0.01 sec
2023-04-01 14:56:21,328 		5472 of 10000 with 96.86% 	 Time used:  0.01 sec
2023-04-01 14:56:21,338 		5496 of 10000 with 96.85% 	 Time used:  0.01 sec
2023-04-01 14:56:21,349 		5520 of 10000 with 96.85% 	 Time used:  0.01 sec
2023-04-01 14:56:21,359 		5544 of 10000 with 96.84% 	 Time used:  0.01 sec
2023-04-01 14:56:21,369 		5568 of 10000 with 96.84% 	 Time used:  0.01 sec
2023-04-01 14:56:21,380 		5592 of 10000 with 96.83% 	 Time used:  0.01 sec
2023-04-01 14:56:21,390 		5616 of 10000 with 96.83% 	 Time used:  0.01 sec
2023-04-01 14:56:21,401 		5640 of 10000 with 96.83% 	 Time used:  0.01 sec
2023-04-01 14:56:21,411 		5664 of 10000 with 96.84% 	 Time used:  0.01 sec
2023-04-01 14:56:21,421 		5688 of 10000 with 96.85% 	 Time used:  0.01 sec
2023-04-01 14:56:21,431 		5712 of 10000 with 96.87% 	 Time used:  0.01 sec
2023-04-01 14:56:21,442 		5736 of 10000 with 96.88% 	 Time used:  0.01 sec
2023-04-01 14:56:21,452 		5760 of 10000 with 96.88% 	 Time used:  0.01 sec
2023-04-01 14:56:21,462 		5784 of 10000 with 96.89% 	 Time used:  0.01 sec
2023-04-01 14:56:21,473 		5808 of 10000 with 96.88% 	 Time used:  0.01 sec
2023-04-01 14:56:21,483 		5832 of 10000 with 96.86% 	 Time used:  0.01 sec
2023-04-01 14:56:21,493 		5856 of 10000 with 96.88% 	 Time used:  0.01 sec
2023-04-01 14:56:21,671 		5880 of 10000 with 96.89% 	 Time used:  0.18 sec
2023-04-01 14:56:21,682 		5904 of 10000 with 96.90% 	 Time used:  0.01 sec
2023-04-01 14:56:21,692 		5928 of 10000 with 96.91% 	 Time used:  0.01 sec
2023-04-01 14:56:21,701 		5952 of 10000 with 96.93% 	 Time used:  0.01 sec
2023-04-01 14:56:21,711 		5976 of 10000 with 96.94% 	 Time used:  0.01 sec
2023-04-01 14:56:21,720 		6000 of 10000 with 96.95% 	 Time used:  0.01 sec
2023-04-01 14:56:21,731 		6024 of 10000 with 96.96% 	 Time used:  0.01 sec
2023-04-01 14:56:21,740 		6048 of 10000 with 96.96% 	 Time used:  0.01 sec
2023-04-01 14:56:21,750 		6072 of 10000 with 96.97% 	 Time used:  0.01 sec
2023-04-01 14:56:21,759 		6096 of 10000 with 96.95% 	 Time used:  0.01 sec
2023-04-01 14:56:21,769 		6120 of 10000 with 96.96% 	 Time used:  0.01 sec
2023-04-01 14:56:21,778 		6144 of 10000 with 96.97% 	 Time used:  0.01 sec
2023-04-01 14:56:21,788 		6168 of 10000 with 96.98% 	 Time used:  0.01 sec
2023-04-01 14:56:21,797 		6192 of 10000 with 96.95% 	 Time used:  0.01 sec
2023-04-01 14:56:21,807 		6216 of 10000 with 96.94% 	 Time used:  0.01 sec
2023-04-01 14:56:21,817 		6240 of 10000 with 96.96% 	 Time used:  0.01 sec
2023-04-01 14:56:21,826 		6264 of 10000 with 96.97% 	 Time used:  0.01 sec
2023-04-01 14:56:21,836 		6288 of 10000 with 96.98% 	 Time used:  0.01 sec
2023-04-01 14:56:21,845 		6312 of 10000 with 96.99% 	 Time used:  0.01 sec
2023-04-01 14:56:21,855 		6336 of 10000 with 97.00% 	 Time used:  0.01 sec
2023-04-01 14:56:21,864 		6360 of 10000 with 96.98% 	 Time used:  0.01 sec
2023-04-01 14:56:21,874 		6384 of 10000 with 96.98% 	 Time used:  0.01 sec
2023-04-01 14:56:21,883 		6408 of 10000 with 96.96% 	 Time used:  0.01 sec
2023-04-01 14:56:21,893 		6432 of 10000 with 96.97% 	 Time used:  0.01 sec
2023-04-01 14:56:21,902 		6456 of 10000 with 96.98% 	 Time used:  0.01 sec
2023-04-01 14:56:21,912 		6480 of 10000 with 96.99% 	 Time used:  0.01 sec
2023-04-01 14:56:21,921 		6504 of 10000 with 97.00% 	 Time used:  0.01 sec
2023-04-01 14:56:21,931 		6528 of 10000 with 97.00% 	 Time used:  0.01 sec
2023-04-01 14:56:21,940 		6552 of 10000 with 96.98% 	 Time used:  0.01 sec
2023-04-01 14:56:21,950 		6576 of 10000 with 96.99% 	 Time used:  0.01 sec
2023-04-01 14:56:21,959 		6600 of 10000 with 97.00% 	 Time used:  0.01 sec
2023-04-01 14:56:21,969 		6624 of 10000 with 97.01% 	 Time used:  0.01 sec
2023-04-01 14:56:21,978 		6648 of 10000 with 96.99% 	 Time used:  0.01 sec
2023-04-01 14:56:21,988 		6672 of 10000 with 97.00% 	 Time used:  0.01 sec
2023-04-01 14:56:21,997 		6696 of 10000 with 97.00% 	 Time used:  0.01 sec
2023-04-01 14:56:22,007 		6720 of 10000 with 97.01% 	 Time used:  0.01 sec
2023-04-01 14:56:22,016 		6744 of 10000 with 97.00% 	 Time used:  0.01 sec
2023-04-01 14:56:22,026 		6768 of 10000 with 97.00% 	 Time used:  0.01 sec
2023-04-01 14:56:22,035 		6792 of 10000 with 97.01% 	 Time used:  0.01 sec
2023-04-01 14:56:22,045 		6816 of 10000 with 97.01% 	 Time used:  0.01 sec
2023-04-01 14:56:22,054 		6840 of 10000 with 97.02% 	 Time used:  0.01 sec
2023-04-01 14:56:22,064 		6864 of 10000 with 97.03% 	 Time used:  0.01 sec
2023-04-01 14:56:22,074 		6888 of 10000 with 97.04% 	 Time used:  0.01 sec
2023-04-01 14:56:22,084 		6912 of 10000 with 97.02% 	 Time used:  0.01 sec
2023-04-01 14:56:22,093 		6936 of 10000 with 97.02% 	 Time used:  0.01 sec
2023-04-01 14:56:22,103 		6960 of 10000 with 97.03% 	 Time used:  0.01 sec
2023-04-01 14:56:22,112 		6984 of 10000 with 97.02% 	 Time used:  0.01 sec
2023-04-01 14:56:22,122 		7008 of 10000 with 97.02% 	 Time used:  0.01 sec
2023-04-01 14:56:22,131 		7032 of 10000 with 97.01% 	 Time used:  0.01 sec
2023-04-01 14:56:22,141 		7056 of 10000 with 97.02% 	 Time used:  0.01 sec
2023-04-01 14:56:22,185 		7080 of 10000 with 97.03% 	 Time used:  0.04 sec
2023-04-01 14:56:22,195 		7104 of 10000 with 97.03% 	 Time used:  0.01 sec
2023-04-01 14:56:22,204 		7128 of 10000 with 97.03% 	 Time used:  0.01 sec
2023-04-01 14:56:22,214 		7152 of 10000 with 97.02% 	 Time used:  0.01 sec
2023-04-01 14:56:22,224 		7176 of 10000 with 97.02% 	 Time used:  0.01 sec
2023-04-01 14:56:22,233 		7200 of 10000 with 97.03% 	 Time used:  0.01 sec
2023-04-01 14:56:22,243 		7224 of 10000 with 97.02% 	 Time used:  0.01 sec
2023-04-01 14:56:22,252 		7248 of 10000 with 97.02% 	 Time used:  0.01 sec
2023-04-01 14:56:22,262 		7272 of 10000 with 97.03% 	 Time used:  0.01 sec
2023-04-01 14:56:22,271 		7296 of 10000 with 97.04% 	 Time used:  0.01 sec
2023-04-01 14:56:22,281 		7320 of 10000 with 97.05% 	 Time used:  0.01 sec
2023-04-01 14:56:22,290 		7344 of 10000 with 97.05% 	 Time used:  0.01 sec
2023-04-01 14:56:22,300 		7368 of 10000 with 97.05% 	 Time used:  0.01 sec
2023-04-01 14:56:22,309 		7392 of 10000 with 97.05% 	 Time used:  0.01 sec
2023-04-01 14:56:22,319 		7416 of 10000 with 97.06% 	 Time used:  0.01 sec
2023-04-01 14:56:22,329 		7440 of 10000 with 97.06% 	 Time used:  0.01 sec
2023-04-01 14:56:22,338 		7464 of 10000 with 97.05% 	 Time used:  0.01 sec
2023-04-01 14:56:22,348 		7488 of 10000 with 97.05% 	 Time used:  0.01 sec
2023-04-01 14:56:22,357 		7512 of 10000 with 97.06% 	 Time used:  0.01 sec
2023-04-01 14:56:22,367 		7536 of 10000 with 97.07% 	 Time used:  0.01 sec
2023-04-01 14:56:22,376 		7560 of 10000 with 97.06% 	 Time used:  0.01 sec
2023-04-01 14:56:22,386 		7584 of 10000 with 97.07% 	 Time used:  0.01 sec
2023-04-01 14:56:22,395 		7608 of 10000 with 97.08% 	 Time used:  0.01 sec
2023-04-01 14:56:22,405 		7632 of 10000 with 97.09% 	 Time used:  0.01 sec
2023-04-01 14:56:22,414 		7656 of 10000 with 97.07% 	 Time used:  0.01 sec
2023-04-01 14:56:22,424 		7680 of 10000 with 97.08% 	 Time used:  0.01 sec
2023-04-01 14:56:22,433 		7704 of 10000 with 97.09% 	 Time used:  0.01 sec
2023-04-01 14:56:22,443 		7728 of 10000 with 97.10% 	 Time used:  0.01 sec
2023-04-01 14:56:22,452 		7752 of 10000 with 97.11% 	 Time used:  0.01 sec
2023-04-01 14:56:22,462 		7776 of 10000 with 97.12% 	 Time used:  0.01 sec
2023-04-01 14:56:22,471 		7800 of 10000 with 97.13% 	 Time used:  0.01 sec
2023-04-01 14:56:22,481 		7824 of 10000 with 97.14% 	 Time used:  0.01 sec
2023-04-01 14:56:22,490 		7848 of 10000 with 97.15% 	 Time used:  0.01 sec
2023-04-01 14:56:22,500 		7872 of 10000 with 97.12% 	 Time used:  0.01 sec
2023-04-01 14:56:22,509 		7896 of 10000 with 97.11% 	 Time used:  0.01 sec
2023-04-01 14:56:22,519 		7920 of 10000 with 97.11% 	 Time used:  0.01 sec
2023-04-01 14:56:22,528 		7944 of 10000 with 97.12% 	 Time used:  0.01 sec
2023-04-01 14:56:22,538 		7968 of 10000 with 97.10% 	 Time used:  0.01 sec
2023-04-01 14:56:22,547 		7992 of 10000 with 97.10% 	 Time used:  0.01 sec
2023-04-01 14:56:22,557 		8016 of 10000 with 97.09% 	 Time used:  0.01 sec
2023-04-01 14:56:22,566 		8040 of 10000 with 97.09% 	 Time used:  0.01 sec
2023-04-01 14:56:22,576 		8064 of 10000 with 97.10% 	 Time used:  0.01 sec
2023-04-01 14:56:22,585 		8088 of 10000 with 97.08% 	 Time used:  0.01 sec
2023-04-01 14:56:22,595 		8112 of 10000 with 97.08% 	 Time used:  0.01 sec
2023-04-01 14:56:22,604 		8136 of 10000 with 97.09% 	 Time used:  0.01 sec
2023-04-01 14:56:22,614 		8160 of 10000 with 97.10% 	 Time used:  0.01 sec
2023-04-01 14:56:22,623 		8184 of 10000 with 97.10% 	 Time used:  0.01 sec
2023-04-01 14:56:22,633 		8208 of 10000 with 97.11% 	 Time used:  0.01 sec
2023-04-01 14:56:22,642 		8232 of 10000 with 97.12% 	 Time used:  0.01 sec
2023-04-01 14:56:22,652 		8256 of 10000 with 97.13% 	 Time used:  0.01 sec
2023-04-01 14:56:22,661 		8280 of 10000 with 97.14% 	 Time used:  0.01 sec
2023-04-01 14:56:22,671 		8304 of 10000 with 97.13% 	 Time used:  0.01 sec
2023-04-01 14:56:22,680 		8328 of 10000 with 97.13% 	 Time used:  0.01 sec
2023-04-01 14:56:22,690 		8352 of 10000 with 97.09% 	 Time used:  0.01 sec
2023-04-01 14:56:22,699 		8376 of 10000 with 97.10% 	 Time used:  0.01 sec
2023-04-01 14:56:22,709 		8400 of 10000 with 97.11% 	 Time used:  0.01 sec
2023-04-01 14:56:22,718 		8424 of 10000 with 97.10% 	 Time used:  0.01 sec
2023-04-01 14:56:22,728 		8448 of 10000 with 97.10% 	 Time used:  0.01 sec
2023-04-01 14:56:22,737 		8472 of 10000 with 97.11% 	 Time used:  0.01 sec
2023-04-01 14:56:22,747 		8496 of 10000 with 97.10% 	 Time used:  0.01 sec
2023-04-01 14:56:22,756 		8520 of 10000 with 97.10% 	 Time used:  0.01 sec
2023-04-01 14:56:22,766 		8544 of 10000 with 97.11% 	 Time used:  0.01 sec
2023-04-01 14:56:22,775 		8568 of 10000 with 97.12% 	 Time used:  0.01 sec
2023-04-01 14:56:22,785 		8592 of 10000 with 97.11% 	 Time used:  0.01 sec
2023-04-01 14:56:22,794 		8616 of 10000 with 97.12% 	 Time used:  0.01 sec
2023-04-01 14:56:22,804 		8640 of 10000 with 97.11% 	 Time used:  0.01 sec
2023-04-01 14:56:22,813 		8664 of 10000 with 97.11% 	 Time used:  0.01 sec
2023-04-01 14:56:22,823 		8688 of 10000 with 97.12% 	 Time used:  0.01 sec
2023-04-01 14:56:22,834 		8712 of 10000 with 97.13% 	 Time used:  0.01 sec
2023-04-01 14:56:22,843 		8736 of 10000 with 97.13% 	 Time used:  0.01 sec
2023-04-01 14:56:22,945 		8760 of 10000 with 97.13% 	 Time used:  0.10 sec
2023-04-01 14:56:22,954 		8784 of 10000 with 97.14% 	 Time used:  0.01 sec
2023-04-01 14:56:22,964 		8808 of 10000 with 97.13% 	 Time used:  0.01 sec
2023-04-01 14:56:22,973 		8832 of 10000 with 97.14% 	 Time used:  0.01 sec
2023-04-01 14:56:22,983 		8856 of 10000 with 97.13% 	 Time used:  0.01 sec
2023-04-01 14:56:22,992 		8880 of 10000 with 97.14% 	 Time used:  0.01 sec
2023-04-01 14:56:23,001 		8904 of 10000 with 97.15% 	 Time used:  0.01 sec
2023-04-01 14:56:23,011 		8928 of 10000 with 97.13% 	 Time used:  0.01 sec
2023-04-01 14:56:23,020 		8952 of 10000 with 97.14% 	 Time used:  0.01 sec
2023-04-01 14:56:23,030 		8976 of 10000 with 97.15% 	 Time used:  0.01 sec
2023-04-01 14:56:23,040 		9000 of 10000 with 97.14% 	 Time used:  0.01 sec
2023-04-01 14:56:23,049 		9024 of 10000 with 97.13% 	 Time used:  0.01 sec
2023-04-01 14:56:23,059 		9048 of 10000 with 97.14% 	 Time used:  0.01 sec
2023-04-01 14:56:23,068 		9072 of 10000 with 97.10% 	 Time used:  0.01 sec
2023-04-01 14:56:23,077 		9096 of 10000 with 97.10% 	 Time used:  0.01 sec
2023-04-01 14:56:23,087 		9120 of 10000 with 97.11% 	 Time used:  0.01 sec
2023-04-01 14:56:23,096 		9144 of 10000 with 97.10% 	 Time used:  0.01 sec
2023-04-01 14:56:23,106 		9168 of 10000 with 97.11% 	 Time used:  0.01 sec
2023-04-01 14:56:23,115 		9192 of 10000 with 97.12% 	 Time used:  0.01 sec
2023-04-01 14:56:23,125 		9216 of 10000 with 97.11% 	 Time used:  0.01 sec
2023-04-01 14:56:23,135 		9240 of 10000 with 97.12% 	 Time used:  0.01 sec
2023-04-01 14:56:23,144 		9264 of 10000 with 97.13% 	 Time used:  0.01 sec
2023-04-01 14:56:23,153 		9288 of 10000 with 97.14% 	 Time used:  0.01 sec
2023-04-01 14:56:23,163 		9312 of 10000 with 97.13% 	 Time used:  0.01 sec
2023-04-01 14:56:23,172 		9336 of 10000 with 97.14% 	 Time used:  0.01 sec
2023-04-01 14:56:23,182 		9360 of 10000 with 97.15% 	 Time used:  0.01 sec
2023-04-01 14:56:23,193 		9384 of 10000 with 97.15% 	 Time used:  0.01 sec
2023-04-01 14:56:23,202 		9408 of 10000 with 97.16% 	 Time used:  0.01 sec
2023-04-01 14:56:23,212 		9432 of 10000 with 97.17% 	 Time used:  0.01 sec
2023-04-01 14:56:23,222 		9456 of 10000 with 97.17% 	 Time used:  0.01 sec
2023-04-01 14:56:23,232 		9480 of 10000 with 97.16% 	 Time used:  0.01 sec
2023-04-01 14:56:23,241 		9504 of 10000 with 97.17% 	 Time used:  0.01 sec
2023-04-01 14:56:23,251 		9528 of 10000 with 97.16% 	 Time used:  0.01 sec
2023-04-01 14:56:23,261 		9552 of 10000 with 97.16% 	 Time used:  0.01 sec
2023-04-01 14:56:23,271 		9576 of 10000 with 97.17% 	 Time used:  0.01 sec
2023-04-01 14:56:23,280 		9600 of 10000 with 97.18% 	 Time used:  0.01 sec
2023-04-01 14:56:23,290 		9624 of 10000 with 97.18% 	 Time used:  0.01 sec
2023-04-01 14:56:23,300 		9648 of 10000 with 97.16% 	 Time used:  0.01 sec
2023-04-01 14:56:23,310 		9672 of 10000 with 97.16% 	 Time used:  0.01 sec
2023-04-01 14:56:23,319 		9696 of 10000 with 97.15% 	 Time used:  0.01 sec
2023-04-01 14:56:23,329 		9720 of 10000 with 97.14% 	 Time used:  0.01 sec
2023-04-01 14:56:23,341 		9744 of 10000 with 97.15% 	 Time used:  0.01 sec
2023-04-01 14:56:23,354 		9768 of 10000 with 97.13% 	 Time used:  0.01 sec
2023-04-01 14:56:23,364 		9792 of 10000 with 97.14% 	 Time used:  0.01 sec
2023-04-01 14:56:23,374 		9816 of 10000 with 97.12% 	 Time used:  0.01 sec
2023-04-01 14:56:23,385 		9840 of 10000 with 97.11% 	 Time used:  0.01 sec
2023-04-01 14:56:23,395 		9864 of 10000 with 97.12% 	 Time used:  0.01 sec
2023-04-01 14:56:23,404 		9888 of 10000 with 97.12% 	 Time used:  0.01 sec
2023-04-01 14:56:23,414 		9912 of 10000 with 97.12% 	 Time used:  0.01 sec
2023-04-01 14:56:23,424 		9936 of 10000 with 97.13% 	 Time used:  0.01 sec
2023-04-01 14:56:23,434 		9960 of 10000 with 97.13% 	 Time used:  0.01 sec
2023-04-01 14:56:23,443 		9984 of 10000 with 97.13% 	 Time used:  0.01 sec
2023-04-01 14:56:23,453 		10000 of 10000 with 97.13% 	 Time used:  0.01 sec
2023-04-01 14:56:23,454 
2023-04-01 14:56:23,460 			Learning rate: weights:   1.000e-04    
2023-04-01 14:56:23,460 			Last test performance: 97.13%
2023-04-01 14:56:23,460 ----------------
2023-04-01 14:56:23,816   60  =>  0    		Training 486 pattern with 97.92% 	Forward time: 	 0.24 sec
2023-04-01 14:56:23,816 			Loss:    2.265e-03    			Backward time: 	 0.10 sec 
2023-04-01 14:56:24,153 			Learning rate: weights:   1.000e-04    
2023-04-01 14:56:24,153 			Last test performance: 97.13%
2023-04-01 14:56:24,154 ----------------
2023-04-01 14:56:24,638   60  =>  1    		Training 486 pattern with 97.71% 	Forward time: 	 0.36 sec
2023-04-01 14:56:24,638 			Loss:    2.111e-03    			Backward time: 	 0.10 sec 
2023-04-01 14:56:24,770 			Learning rate: weights:   1.000e-04    
2023-04-01 14:56:24,770 			Last test performance: 97.13%
2023-04-01 14:56:24,770 ----------------
2023-04-01 14:56:25,538   60  =>  2    		Training 486 pattern with 98.33% 	Forward time: 	 0.66 sec
2023-04-01 14:56:25,539 			Loss:    2.019e-03    			Backward time: 	 0.09 sec 
2023-04-01 14:56:26,065 			Learning rate: weights:   1.000e-04    
2023-04-01 14:56:26,066 			Last test performance: 97.13%
2023-04-01 14:56:26,066 ----------------
2023-04-01 14:56:26,535   60  =>  3    		Training 486 pattern with 97.71% 	Forward time: 	 0.35 sec
2023-04-01 14:56:26,535 			Loss:    2.439e-03    			Backward time: 	 0.09 sec 
2023-04-01 14:56:26,694 			Learning rate: weights:   1.000e-04    
2023-04-01 14:56:26,694 			Last test performance: 97.13%
2023-04-01 14:56:26,694 ----------------
2023-04-01 14:56:27,110   60  =>  4    		Training 486 pattern with 97.71% 	Forward time: 	 0.30 sec
2023-04-01 14:56:27,111 			Loss:    3.534e-03    			Backward time: 	 0.09 sec 
2023-04-01 14:56:27,219 			Learning rate: weights:   1.000e-04    
2023-04-01 14:56:27,219 			Last test performance: 97.13%
2023-04-01 14:56:27,219 ----------------
2023-04-01 14:56:27,672   60  =>  5    		Training 486 pattern with 98.12% 	Forward time: 	 0.34 sec
2023-04-01 14:56:27,672 			Loss:    2.856e-03    			Backward time: 	 0.09 sec 
2023-04-01 14:56:28,019 			Learning rate: weights:   1.000e-04    
2023-04-01 14:56:28,019 			Last test performance: 97.13%
2023-04-01 14:56:28,019 ----------------
2023-04-01 14:56:28,513   60  =>  6    		Training 486 pattern with 98.96% 	Forward time: 	 0.29 sec
2023-04-01 14:56:28,513 			Loss:    1.704e-03    			Backward time: 	 0.18 sec 
2023-04-01 14:56:28,640 			Learning rate: weights:   1.000e-04    
2023-04-01 14:56:28,640 			Last test performance: 97.13%
2023-04-01 14:56:28,641 ----------------
2023-04-01 14:56:28,993   60  =>  7    		Training 486 pattern with 96.88% 	Forward time: 	 0.24 sec
2023-04-01 14:56:28,993 			Loss:    3.390e-03    			Backward time: 	 0.09 sec 
2023-04-01 14:56:29,083 			Learning rate: weights:   1.000e-04    
2023-04-01 14:56:29,083 			Last test performance: 97.13%
2023-04-01 14:56:29,083 ----------------
2023-04-01 14:56:29,647   60  =>  8    		Training 486 pattern with 98.54% 	Forward time: 	 0.43 sec
2023-04-01 14:56:29,647 			Loss:    3.116e-03    			Backward time: 	 0.11 sec 
2023-04-01 14:56:29,806 			Learning rate: weights:   1.000e-04    
2023-04-01 14:56:29,807 			Last test performance: 97.13%
2023-04-01 14:56:29,807 ----------------
2023-04-01 14:56:30,162   60  =>  9    		Training 486 pattern with 99.17% 	Forward time: 	 0.24 sec
2023-04-01 14:56:30,163 			Loss:    1.522e-03    			Backward time: 	 0.09 sec 
2023-04-01 14:56:30,322 			Learning rate: weights:   1.000e-04    
2023-04-01 14:56:30,322 			Last test performance: 97.13%
2023-04-01 14:56:30,322 ----------------
2023-04-01 14:56:30,667   60  =>  10   		Training 486 pattern with 98.75% 	Forward time: 	 0.23 sec
2023-04-01 14:56:30,667 			Loss:    1.604e-03    			Backward time: 	 0.09 sec 
2023-04-01 14:56:30,770 			Learning rate: weights:   1.000e-04    
2023-04-01 14:56:30,770 			Last test performance: 97.13%
2023-04-01 14:56:30,770 ----------------
2023-04-01 14:56:31,225   60  =>  11   		Training 486 pattern with 98.54% 	Forward time: 	 0.27 sec
2023-04-01 14:56:31,225 			Loss:    1.935e-03    			Backward time: 	 0.16 sec 
2023-04-01 14:56:31,357 			Learning rate: weights:   1.000e-04    
2023-04-01 14:56:31,358 			Last test performance: 97.13%
2023-04-01 14:56:31,358 ----------------
2023-04-01 14:56:31,764   60  =>  12   		Training 486 pattern with 97.29% 	Forward time: 	 0.30 sec
2023-04-01 14:56:31,764 			Loss:    2.494e-03    			Backward time: 	 0.09 sec 
2023-04-01 14:56:31,924 			Learning rate: weights:   1.000e-04    
2023-04-01 14:56:31,924 			Last test performance: 97.13%
2023-04-01 14:56:31,924 ----------------
2023-04-01 14:56:32,328   60  =>  13   		Training 486 pattern with 98.54% 	Forward time: 	 0.24 sec
2023-04-01 14:56:32,328 			Loss:    1.549e-03    			Backward time: 	 0.14 sec 
2023-04-01 14:56:32,453 			Learning rate: weights:   1.000e-04    
2023-04-01 14:56:32,453 			Last test performance: 97.13%
2023-04-01 14:56:32,453 ----------------
2023-04-01 14:56:32,852   60  =>  14   		Training 486 pattern with 98.33% 	Forward time: 	 0.26 sec
2023-04-01 14:56:32,852 			Loss:    1.615e-03    			Backward time: 	 0.12 sec 
2023-04-01 14:56:32,937 			Learning rate: weights:   1.000e-04    
2023-04-01 14:56:32,937 			Last test performance: 97.13%
2023-04-01 14:56:32,937 ----------------
2023-04-01 14:56:33,344   60  =>  15   		Training 486 pattern with 98.75% 	Forward time: 	 0.22 sec
2023-04-01 14:56:33,344 			Loss:    1.584e-03    			Backward time: 	 0.17 sec 
2023-04-01 14:56:33,447 			Learning rate: weights:   1.000e-04    
2023-04-01 14:56:33,447 			Last test performance: 97.13%
2023-04-01 14:56:33,447 ----------------
2023-04-01 14:56:33,946   60  =>  16   		Training 486 pattern with 98.33% 	Forward time: 	 0.32 sec
2023-04-01 14:56:33,946 			Loss:    2.400e-03    			Backward time: 	 0.15 sec 
2023-04-01 14:56:34,129 			Learning rate: weights:   1.000e-04    
2023-04-01 14:56:34,129 			Last test performance: 97.13%
2023-04-01 14:56:34,130 ----------------
2023-04-01 14:56:34,499   60  =>  17   		Training 486 pattern with 98.54% 	Forward time: 	 0.25 sec
2023-04-01 14:56:34,499 			Loss:    1.909e-03    			Backward time: 	 0.10 sec 
2023-04-01 14:56:34,669 			Learning rate: weights:   1.000e-04    
2023-04-01 14:56:34,669 			Last test performance: 97.13%
2023-04-01 14:56:34,669 ----------------
2023-04-01 14:56:35,229   60  =>  18   		Training 486 pattern with 98.54% 	Forward time: 	 0.32 sec
2023-04-01 14:56:35,230 			Loss:    2.159e-03    			Backward time: 	 0.18 sec 
2023-04-01 14:56:35,410 			Learning rate: weights:   1.000e-04    
2023-04-01 14:56:35,411 			Last test performance: 97.13%
2023-04-01 14:56:35,411 ----------------
2023-04-01 14:56:35,820   60  =>  19   		Training 486 pattern with 98.12% 	Forward time: 	 0.27 sec
2023-04-01 14:56:35,820 			Loss:    2.495e-03    			Backward time: 	 0.09 sec 
2023-04-01 14:56:35,923 			Learning rate: weights:   1.000e-04    
2023-04-01 14:56:35,923 			Last test performance: 97.13%
2023-04-01 14:56:35,923 ----------------
2023-04-01 14:56:36,310   60  =>  20   		Training 486 pattern with 99.17% 	Forward time: 	 0.26 sec
2023-04-01 14:56:36,310 			Loss:    1.228e-03    			Backward time: 	 0.10 sec 
2023-04-01 14:56:36,405 			Learning rate: weights:   1.000e-04    
2023-04-01 14:56:36,405 			Last test performance: 97.13%
2023-04-01 14:56:36,405 ----------------
2023-04-01 14:56:36,799   60  =>  21   		Training 486 pattern with 98.12% 	Forward time: 	 0.28 sec
2023-04-01 14:56:36,800 			Loss:    2.028e-03    			Backward time: 	 0.09 sec 
2023-04-01 14:56:36,975 			Learning rate: weights:   1.000e-04    
2023-04-01 14:56:36,975 			Last test performance: 97.13%
2023-04-01 14:56:36,975 ----------------
2023-04-01 14:56:37,395   60  =>  22   		Training 486 pattern with 98.54% 	Forward time: 	 0.27 sec
2023-04-01 14:56:37,395 			Loss:    1.817e-03    			Backward time: 	 0.13 sec 
2023-04-01 14:56:37,723 			Learning rate: weights:   1.000e-04    
2023-04-01 14:56:37,723 			Last test performance: 97.13%
2023-04-01 14:56:37,723 ----------------
2023-04-01 14:56:38,181   60  =>  23   		Training 486 pattern with 98.96% 	Forward time: 	 0.34 sec
2023-04-01 14:56:38,181 			Loss:    1.852e-03    			Backward time: 	 0.10 sec 
2023-04-01 14:56:38,332 			Learning rate: weights:   1.000e-04    
2023-04-01 14:56:38,332 			Last test performance: 97.13%
2023-04-01 14:56:38,332 ----------------
2023-04-01 14:56:38,988   60  =>  24   		Training 486 pattern with 98.54% 	Forward time: 	 0.53 sec
2023-04-01 14:56:38,988 			Loss:    2.151e-03    			Backward time: 	 0.10 sec 
2023-04-01 14:56:39,183 			Learning rate: weights:   1.000e-04    
2023-04-01 14:56:39,184 			Last test performance: 97.13%
2023-04-01 14:56:39,184 ----------------
2023-04-01 14:56:39,757   60  =>  25   		Training 486 pattern with 97.92% 	Forward time: 	 0.43 sec
2023-04-01 14:56:39,758 			Loss:    3.114e-03    			Backward time: 	 0.11 sec 
2023-04-01 14:56:39,865 			Learning rate: weights:   1.000e-04    
2023-04-01 14:56:39,865 			Last test performance: 97.13%
2023-04-01 14:56:39,865 ----------------
2023-04-01 14:56:40,310   60  =>  26   		Training 486 pattern with 98.96% 	Forward time: 	 0.32 sec
2023-04-01 14:56:40,311 			Loss:    1.654e-03    			Backward time: 	 0.10 sec 
2023-04-01 14:56:40,533 			Learning rate: weights:   1.000e-04    
2023-04-01 14:56:40,534 			Last test performance: 97.13%
2023-04-01 14:56:40,534 ----------------
2023-04-01 14:56:40,988   60  =>  27   		Training 486 pattern with 98.54% 	Forward time: 	 0.32 sec
2023-04-01 14:56:40,988 			Loss:    1.923e-03    			Backward time: 	 0.10 sec 
2023-04-01 14:56:41,096 			Learning rate: weights:   1.000e-04    
2023-04-01 14:56:41,097 			Last test performance: 97.13%
2023-04-01 14:56:41,097 ----------------
2023-04-01 14:56:41,519   60  =>  28   		Training 486 pattern with 98.75% 	Forward time: 	 0.31 sec
2023-04-01 14:56:41,520 			Loss:    1.721e-03    			Backward time: 	 0.10 sec 
2023-04-01 14:56:41,679 			Learning rate: weights:   1.000e-04    
2023-04-01 14:56:41,715 			Last test performance: 97.13%
2023-04-01 14:56:41,716 ----------------
2023-04-01 14:56:42,077   60  =>  29   		Training 486 pattern with 98.75% 	Forward time: 	 0.28 sec
2023-04-01 14:56:42,077 			Loss:    1.469e-03    			Backward time: 	 0.09 sec 
2023-04-01 14:56:42,283 			Learning rate: weights:   1.000e-04    
2023-04-01 14:56:42,283 			Last test performance: 97.13%
2023-04-01 14:56:42,283 ----------------
2023-04-01 14:56:42,654   60  =>  30   		Training 486 pattern with 98.96% 	Forward time: 	 0.25 sec
2023-04-01 14:56:42,655 			Loss:    1.365e-03    			Backward time: 	 0.10 sec 
2023-04-01 14:56:42,777 			Learning rate: weights:   1.000e-04    
2023-04-01 14:56:42,777 			Last test performance: 97.13%
2023-04-01 14:56:42,777 ----------------
2023-04-01 14:56:43,162   60  =>  31   		Training 486 pattern with 96.88% 	Forward time: 	 0.26 sec
2023-04-01 14:56:43,162 			Loss:    3.284e-03    			Backward time: 	 0.11 sec 
2023-04-01 14:56:43,297 			Learning rate: weights:   1.000e-04    
2023-04-01 14:56:43,297 			Last test performance: 97.13%
2023-04-01 14:56:43,298 ----------------
2023-04-01 14:56:43,666   60  =>  32   		Training 486 pattern with 98.33% 	Forward time: 	 0.25 sec
2023-04-01 14:56:43,667 			Loss:    1.852e-03    			Backward time: 	 0.09 sec 
2023-04-01 14:56:43,781 			Learning rate: weights:   1.000e-04    
2023-04-01 14:56:43,781 			Last test performance: 97.13%
2023-04-01 14:56:43,781 ----------------
2023-04-01 14:56:44,235   60  =>  33   		Training 486 pattern with 99.17% 	Forward time: 	 0.33 sec
2023-04-01 14:56:44,235 			Loss:    1.257e-03    			Backward time: 	 0.09 sec 
2023-04-01 14:56:44,407 			Learning rate: weights:   1.000e-04    
2023-04-01 14:56:44,407 			Last test performance: 97.13%
2023-04-01 14:56:44,407 ----------------
2023-04-01 14:56:44,822   60  =>  34   		Training 486 pattern with 98.96% 	Forward time: 	 0.29 sec
2023-04-01 14:56:44,823 			Loss:    1.346e-03    			Backward time: 	 0.10 sec 
2023-04-01 14:56:45,107 			Learning rate: weights:   1.000e-04    
2023-04-01 14:56:45,107 			Last test performance: 97.13%
2023-04-01 14:56:45,107 ----------------
2023-04-01 14:56:45,501   60  =>  35   		Training 486 pattern with 98.33% 	Forward time: 	 0.26 sec
2023-04-01 14:56:45,502 			Loss:    1.825e-03    			Backward time: 	 0.11 sec 
2023-04-01 14:56:45,687 			Learning rate: weights:   1.000e-04    
2023-04-01 14:56:45,688 			Last test performance: 97.13%
2023-04-01 14:56:45,688 ----------------
2023-04-01 14:56:46,122   60  =>  36   		Training 486 pattern with 97.92% 	Forward time: 	 0.30 sec
2023-04-01 14:56:46,122 			Loss:    2.103e-03    			Backward time: 	 0.10 sec 
2023-04-01 14:56:46,256 			Learning rate: weights:   1.000e-04    
2023-04-01 14:56:46,257 			Last test performance: 97.13%
2023-04-01 14:56:46,257 ----------------
2023-04-01 14:56:46,657   60  =>  37   		Training 486 pattern with 97.29% 	Forward time: 	 0.28 sec
2023-04-01 14:56:46,657 			Loss:    2.673e-03    			Backward time: 	 0.10 sec 
2023-04-01 14:56:46,826 			Learning rate: weights:   1.000e-04    
2023-04-01 14:56:46,826 			Last test performance: 97.13%
2023-04-01 14:56:46,827 ----------------
2023-04-01 14:56:47,244   60  =>  38   		Training 486 pattern with 98.12% 	Forward time: 	 0.26 sec
2023-04-01 14:56:47,245 			Loss:    2.170e-03    			Backward time: 	 0.13 sec 
2023-04-01 14:56:47,425 			Learning rate: weights:   1.000e-04    
2023-04-01 14:56:47,425 			Last test performance: 97.13%
2023-04-01 14:56:47,425 ----------------
2023-04-01 14:56:47,883   60  =>  39   		Training 486 pattern with 98.12% 	Forward time: 	 0.34 sec
2023-04-01 14:56:47,883 			Loss:    1.783e-03    			Backward time: 	 0.10 sec 
2023-04-01 14:56:48,020 			Learning rate: weights:   1.000e-04    
2023-04-01 14:56:48,020 			Last test performance: 97.13%
2023-04-01 14:56:48,020 ----------------
2023-04-01 14:56:48,395   60  =>  40   		Training 486 pattern with 99.17% 	Forward time: 	 0.26 sec
2023-04-01 14:56:48,396 			Loss:    9.726e-04    			Backward time: 	 0.10 sec 
2023-04-01 14:56:48,554 			Learning rate: weights:   1.000e-04    
2023-04-01 14:56:48,555 			Last test performance: 97.13%
2023-04-01 14:56:48,555 ----------------
2023-04-01 14:56:48,947   60  =>  41   		Training 486 pattern with 98.96% 	Forward time: 	 0.26 sec
2023-04-01 14:56:48,947 			Loss:    1.180e-03    			Backward time: 	 0.10 sec 
2023-04-01 14:56:49,061 			Learning rate: weights:   1.000e-04    
2023-04-01 14:56:49,061 			Last test performance: 97.13%
2023-04-01 14:56:49,062 ----------------
2023-04-01 14:56:49,473   60  =>  42   		Training 486 pattern with 97.50% 	Forward time: 	 0.29 sec
2023-04-01 14:56:49,474 			Loss:    2.451e-03    			Backward time: 	 0.10 sec 
2023-04-01 14:56:49,638 			Learning rate: weights:   1.000e-04    
2023-04-01 14:56:49,639 			Last test performance: 97.13%
2023-04-01 14:56:49,640 ----------------
2023-04-01 14:56:50,028   60  =>  43   		Training 486 pattern with 98.75% 	Forward time: 	 0.27 sec
2023-04-01 14:56:50,029 			Loss:    1.541e-03    			Backward time: 	 0.10 sec 
2023-04-01 14:56:50,193 			Learning rate: weights:   1.000e-04    
2023-04-01 14:56:50,193 			Last test performance: 97.13%
2023-04-01 14:56:50,194 ----------------
2023-04-01 14:56:50,590   60  =>  44   		Training 486 pattern with 99.17% 	Forward time: 	 0.26 sec
2023-04-01 14:56:50,590 			Loss:    9.188e-04    			Backward time: 	 0.11 sec 
2023-04-01 14:56:50,793 			Learning rate: weights:   1.000e-04    
2023-04-01 14:56:50,794 			Last test performance: 97.13%
2023-04-01 14:56:50,794 ----------------
2023-04-01 14:56:51,190   60  =>  45   		Training 486 pattern with 98.12% 	Forward time: 	 0.27 sec
2023-04-01 14:56:51,190 			Loss:    3.519e-03    			Backward time: 	 0.10 sec 
2023-04-01 14:56:51,329 			Learning rate: weights:   1.000e-04    
2023-04-01 14:56:51,330 			Last test performance: 97.13%
2023-04-01 14:56:51,330 ----------------
2023-04-01 14:56:51,718   60  =>  46   		Training 486 pattern with 98.54% 	Forward time: 	 0.26 sec
2023-04-01 14:56:51,718 			Loss:    1.294e-03    			Backward time: 	 0.10 sec 
2023-04-01 14:56:51,862 			Learning rate: weights:   1.000e-04    
2023-04-01 14:56:51,862 			Last test performance: 97.13%
2023-04-01 14:56:51,863 ----------------
2023-04-01 14:56:52,307   60  =>  47   		Training 486 pattern with 98.33% 	Forward time: 	 0.29 sec
2023-04-01 14:56:52,308 			Loss:    3.081e-03    			Backward time: 	 0.12 sec 
2023-04-01 14:56:52,516 			Learning rate: weights:   1.000e-04    
2023-04-01 14:56:52,517 			Last test performance: 97.13%
2023-04-01 14:56:52,517 ----------------
2023-04-01 14:56:52,889   60  =>  48   		Training 486 pattern with 98.12% 	Forward time: 	 0.26 sec
2023-04-01 14:56:52,889 			Loss:    1.912e-03    			Backward time: 	 0.09 sec 
2023-04-01 14:56:52,985 			Learning rate: weights:   1.000e-04    
2023-04-01 14:56:52,985 			Last test performance: 97.13%
2023-04-01 14:56:52,985 ----------------
2023-04-01 14:56:53,361   60  =>  49   		Training 486 pattern with 98.96% 	Forward time: 	 0.26 sec
2023-04-01 14:56:53,362 			Loss:    1.060e-03    			Backward time: 	 0.10 sec 
2023-04-01 14:56:53,480 			Learning rate: weights:   1.000e-04    
2023-04-01 14:56:53,481 			Last test performance: 97.13%
2023-04-01 14:56:53,481 ----------------
2023-04-01 14:56:53,911   60  =>  50   		Training 486 pattern with 98.33% 	Forward time: 	 0.30 sec
2023-04-01 14:56:53,911 			Loss:    1.728e-03    			Backward time: 	 0.11 sec 
2023-04-01 14:56:54,009 			Learning rate: weights:   1.000e-04    
2023-04-01 14:56:54,009 			Last test performance: 97.13%
2023-04-01 14:56:54,010 ----------------
2023-04-01 14:56:54,396   60  =>  51   		Training 486 pattern with 98.54% 	Forward time: 	 0.26 sec
2023-04-01 14:56:54,396 			Loss:    1.566e-03    			Backward time: 	 0.10 sec 
2023-04-01 14:56:54,613 			Learning rate: weights:   1.000e-04    
2023-04-01 14:56:54,613 			Last test performance: 97.13%
2023-04-01 14:56:54,613 ----------------
2023-04-01 14:56:54,999   60  =>  52   		Training 486 pattern with 98.75% 	Forward time: 	 0.26 sec
2023-04-01 14:56:55,000 			Loss:    2.155e-03    			Backward time: 	 0.10 sec 
2023-04-01 14:56:55,160 			Learning rate: weights:   1.000e-04    
2023-04-01 14:56:55,160 			Last test performance: 97.13%
2023-04-01 14:56:55,161 ----------------
2023-04-01 14:56:55,543   60  =>  53   		Training 486 pattern with 98.12% 	Forward time: 	 0.24 sec
2023-04-01 14:56:55,543 			Loss:    2.542e-03    			Backward time: 	 0.12 sec 
2023-04-01 14:56:55,641 			Learning rate: weights:   1.000e-04    
2023-04-01 14:56:55,641 			Last test performance: 97.13%
2023-04-01 14:56:55,641 ----------------
2023-04-01 14:56:56,042   60  =>  54   		Training 486 pattern with 98.75% 	Forward time: 	 0.29 sec
2023-04-01 14:56:56,042 			Loss:    2.216e-03    			Backward time: 	 0.09 sec 
2023-04-01 14:56:56,228 			Learning rate: weights:   1.000e-04    
2023-04-01 14:56:56,235 			Last test performance: 97.13%
2023-04-01 14:56:56,235 ----------------
2023-04-01 14:56:56,611   60  =>  55   		Training 486 pattern with 97.92% 	Forward time: 	 0.25 sec
2023-04-01 14:56:56,611 			Loss:    2.333e-03    			Backward time: 	 0.09 sec 
2023-04-01 14:56:56,712 			Learning rate: weights:   1.000e-04    
2023-04-01 14:56:56,712 			Last test performance: 97.13%
2023-04-01 14:56:56,712 ----------------
2023-04-01 14:56:57,116   60  =>  56   		Training 486 pattern with 98.54% 	Forward time: 	 0.29 sec
2023-04-01 14:56:57,116 			Loss:    1.686e-03    			Backward time: 	 0.09 sec 
2023-04-01 14:56:57,237 			Learning rate: weights:   1.000e-04    
2023-04-01 14:56:57,237 			Last test performance: 97.13%
2023-04-01 14:56:57,237 ----------------
2023-04-01 14:56:57,652   60  =>  57   		Training 486 pattern with 98.96% 	Forward time: 	 0.29 sec
2023-04-01 14:56:57,652 			Loss:    1.148e-03    			Backward time: 	 0.10 sec 
2023-04-01 14:56:57,773 			Learning rate: weights:   1.000e-04    
2023-04-01 14:56:57,773 			Last test performance: 97.13%
2023-04-01 14:56:57,774 ----------------
2023-04-01 14:56:58,159   60  =>  58   		Training 486 pattern with 99.17% 	Forward time: 	 0.27 sec
2023-04-01 14:56:58,160 			Loss:    1.432e-03    			Backward time: 	 0.09 sec 
2023-04-01 14:56:58,351 			Learning rate: weights:   1.000e-04    
2023-04-01 14:56:58,351 			Last test performance: 97.13%
2023-04-01 14:56:58,352 ----------------
2023-04-01 14:56:58,862   60  =>  59   		Training 486 pattern with 98.33% 	Forward time: 	 0.38 sec
2023-04-01 14:56:58,862 			Loss:    1.766e-03    			Backward time: 	 0.11 sec 
2023-04-01 14:56:58,959 			Learning rate: weights:   1.000e-04    
2023-04-01 14:56:58,959 			Last test performance: 97.13%
2023-04-01 14:56:58,959 ----------------
2023-04-01 14:56:59,386   60  =>  60   		Training 486 pattern with 98.96% 	Forward time: 	 0.25 sec
2023-04-01 14:56:59,387 			Loss:    1.290e-03    			Backward time: 	 0.15 sec 
2023-04-01 14:56:59,590 			Learning rate: weights:   1.000e-04    
2023-04-01 14:56:59,591 			Last test performance: 97.13%
2023-04-01 14:56:59,591 ----------------
2023-04-01 14:57:00,043   60  =>  61   		Training 486 pattern with 97.92% 	Forward time: 	 0.32 sec
2023-04-01 14:57:00,043 			Loss:    2.371e-03    			Backward time: 	 0.11 sec 
2023-04-01 14:57:00,182 			Learning rate: weights:   1.000e-04    
2023-04-01 14:57:00,183 			Last test performance: 97.13%
2023-04-01 14:57:00,183 ----------------
2023-04-01 14:57:00,632   60  =>  62   		Training 486 pattern with 98.54% 	Forward time: 	 0.31 sec
2023-04-01 14:57:00,632 			Loss:    1.697e-03    			Backward time: 	 0.11 sec 
2023-04-01 14:57:00,834 			Learning rate: weights:   1.000e-04    
2023-04-01 14:57:00,834 			Last test performance: 97.13%
2023-04-01 14:57:00,834 ----------------
2023-04-01 14:57:01,216   60  =>  63   		Training 486 pattern with 97.92% 	Forward time: 	 0.27 sec
2023-04-01 14:57:01,216 			Loss:    3.027e-03    			Backward time: 	 0.09 sec 
2023-04-01 14:57:01,394 			Learning rate: weights:   1.000e-04    
2023-04-01 14:57:01,394 			Last test performance: 97.13%
2023-04-01 14:57:01,394 ----------------
2023-04-01 14:57:01,783   60  =>  64   		Training 486 pattern with 98.33% 	Forward time: 	 0.26 sec
2023-04-01 14:57:01,784 			Loss:    1.749e-03    			Backward time: 	 0.11 sec 
2023-04-01 14:57:02,014 			Learning rate: weights:   1.000e-04    
2023-04-01 14:57:02,014 			Last test performance: 97.13%
2023-04-01 14:57:02,014 ----------------
2023-04-01 14:57:02,417   60  =>  65   		Training 486 pattern with 98.75% 	Forward time: 	 0.29 sec
2023-04-01 14:57:02,418 			Loss:    1.477e-03    			Backward time: 	 0.10 sec 
2023-04-01 14:57:02,557 			Learning rate: weights:   1.000e-04    
2023-04-01 14:57:02,557 			Last test performance: 97.13%
2023-04-01 14:57:02,558 ----------------
2023-04-01 14:57:03,005   60  =>  66   		Training 486 pattern with 99.38% 	Forward time: 	 0.34 sec
2023-04-01 14:57:03,005 			Loss:    8.082e-04    			Backward time: 	 0.09 sec 
2023-04-01 14:57:03,151 			Learning rate: weights:   1.000e-04    
2023-04-01 14:57:03,151 			Last test performance: 97.13%
2023-04-01 14:57:03,151 ----------------
2023-04-01 14:57:03,564   60  =>  67   		Training 486 pattern with 97.50% 	Forward time: 	 0.30 sec
2023-04-01 14:57:03,564 			Loss:    1.970e-03    			Backward time: 	 0.10 sec 
2023-04-01 14:57:03,649 			Learning rate: weights:   1.000e-04    
2023-04-01 14:57:03,650 			Last test performance: 97.13%
2023-04-01 14:57:03,650 ----------------
2023-04-01 14:57:04,100   60  =>  68   		Training 486 pattern with 98.33% 	Forward time: 	 0.30 sec
2023-04-01 14:57:04,100 			Loss:    2.290e-03    			Backward time: 	 0.13 sec 
2023-04-01 14:57:04,187 			Learning rate: weights:   1.000e-04    
2023-04-01 14:57:04,188 			Last test performance: 97.13%
2023-04-01 14:57:04,188 ----------------
2023-04-01 14:57:04,535   60  =>  69   		Training 486 pattern with 98.12% 	Forward time: 	 0.23 sec
2023-04-01 14:57:04,535 			Loss:    3.358e-03    			Backward time: 	 0.09 sec 
2023-04-01 14:57:04,696 			Learning rate: weights:   1.000e-04    
2023-04-01 14:57:04,696 			Last test performance: 97.13%
2023-04-01 14:57:04,696 ----------------
2023-04-01 14:57:05,117   60  =>  70   		Training 486 pattern with 98.33% 	Forward time: 	 0.30 sec
2023-04-01 14:57:05,117 			Loss:    2.261e-03    			Backward time: 	 0.10 sec 
2023-04-01 14:57:05,205 			Learning rate: weights:   1.000e-04    
2023-04-01 14:57:05,205 			Last test performance: 97.13%
2023-04-01 14:57:05,205 ----------------
2023-04-01 14:57:05,644   60  =>  71   		Training 486 pattern with 98.33% 	Forward time: 	 0.25 sec
2023-04-01 14:57:05,645 			Loss:    1.909e-03    			Backward time: 	 0.17 sec 
2023-04-01 14:57:05,797 			Learning rate: weights:   1.000e-04    
2023-04-01 14:57:05,797 			Last test performance: 97.13%
2023-04-01 14:57:05,798 ----------------
2023-04-01 14:57:06,139   60  =>  72   		Training 486 pattern with 99.38% 	Forward time: 	 0.23 sec
2023-04-01 14:57:06,140 			Loss:    1.416e-03    			Backward time: 	 0.09 sec 
2023-04-01 14:57:06,264 			Learning rate: weights:   1.000e-04    
2023-04-01 14:57:06,265 			Last test performance: 97.13%
2023-04-01 14:57:06,265 ----------------
2023-04-01 14:57:06,853   60  =>  73   		Training 486 pattern with 97.71% 	Forward time: 	 0.33 sec
2023-04-01 14:57:06,853 			Loss:    2.062e-03    			Backward time: 	 0.24 sec 
2023-04-01 14:57:07,031 			Learning rate: weights:   1.000e-04    
2023-04-01 14:57:07,031 			Last test performance: 97.13%
2023-04-01 14:57:07,031 ----------------
2023-04-01 14:57:07,440   60  =>  74   		Training 486 pattern with 98.54% 	Forward time: 	 0.25 sec
2023-04-01 14:57:07,440 			Loss:    1.748e-03    			Backward time: 	 0.14 sec 
2023-04-01 14:57:07,629 			Learning rate: weights:   1.000e-04    
2023-04-01 14:57:07,629 			Last test performance: 97.13%
2023-04-01 14:57:07,629 ----------------
2023-04-01 14:57:08,011   60  =>  75   		Training 486 pattern with 98.33% 	Forward time: 	 0.27 sec
2023-04-01 14:57:08,012 			Loss:    2.119e-03    			Backward time: 	 0.09 sec 
2023-04-01 14:57:08,197 			Learning rate: weights:   1.000e-04    
2023-04-01 14:57:08,198 			Last test performance: 97.13%
2023-04-01 14:57:08,198 ----------------
2023-04-01 14:57:08,571   60  =>  76   		Training 486 pattern with 98.54% 	Forward time: 	 0.27 sec
2023-04-01 14:57:08,572 			Loss:    1.530e-03    			Backward time: 	 0.09 sec 
2023-04-01 14:57:08,671 			Learning rate: weights:   1.000e-04    
2023-04-01 14:57:08,671 			Last test performance: 97.13%
2023-04-01 14:57:08,671 ----------------
2023-04-01 14:57:09,098   60  =>  77   		Training 486 pattern with 97.71% 	Forward time: 	 0.29 sec
2023-04-01 14:57:09,098 			Loss:    2.584e-03    			Backward time: 	 0.12 sec 
2023-04-01 14:57:09,178 			Learning rate: weights:   1.000e-04    
2023-04-01 14:57:09,178 			Last test performance: 97.13%
2023-04-01 14:57:09,178 ----------------
2023-04-01 14:57:09,642   60  =>  78   		Training 486 pattern with 98.75% 	Forward time: 	 0.35 sec
2023-04-01 14:57:09,643 			Loss:    1.627e-03    			Backward time: 	 0.09 sec 
2023-04-01 14:57:09,771 			Learning rate: weights:   1.000e-04    
2023-04-01 14:57:09,771 			Last test performance: 97.13%
2023-04-01 14:57:09,772 ----------------
2023-04-01 14:57:10,183   60  =>  79   		Training 486 pattern with 97.50% 	Forward time: 	 0.30 sec
2023-04-01 14:57:10,184 			Loss:    2.637e-03    			Backward time: 	 0.09 sec 
2023-04-01 14:57:10,324 			Learning rate: weights:   1.000e-04    
2023-04-01 14:57:10,325 			Last test performance: 97.13%
2023-04-01 14:57:10,325 ----------------
2023-04-01 14:57:10,795   60  =>  80   		Training 486 pattern with 98.33% 	Forward time: 	 0.32 sec
2023-04-01 14:57:10,795 			Loss:    1.548e-03    			Backward time: 	 0.13 sec 
2023-04-01 14:57:10,938 			Learning rate: weights:   1.000e-04    
2023-04-01 14:57:10,938 			Last test performance: 97.13%
2023-04-01 14:57:10,939 ----------------
2023-04-01 14:57:11,341   60  =>  81   		Training 486 pattern with 98.54% 	Forward time: 	 0.28 sec
2023-04-01 14:57:11,341 			Loss:    2.517e-03    			Backward time: 	 0.10 sec 
2023-04-01 14:57:12,001 			Learning rate: weights:   1.000e-04    
2023-04-01 14:57:12,001 			Last test performance: 97.13%
2023-04-01 14:57:12,002 ----------------
2023-04-01 14:57:12,406   60  =>  82   		Training 486 pattern with 98.96% 	Forward time: 	 0.29 sec
2023-04-01 14:57:12,406 			Loss:    2.082e-03    			Backward time: 	 0.09 sec 
2023-04-01 14:57:12,733 			Learning rate: weights:   1.000e-04    
2023-04-01 14:57:12,733 			Last test performance: 97.13%
2023-04-01 14:57:12,733 ----------------
2023-04-01 14:57:13,187   60  =>  83   		Training 486 pattern with 98.96% 	Forward time: 	 0.25 sec
2023-04-01 14:57:13,188 			Loss:    1.279e-03    			Backward time: 	 0.18 sec 
2023-04-01 14:57:13,315 			Learning rate: weights:   1.000e-04    
2023-04-01 14:57:13,315 			Last test performance: 97.13%
2023-04-01 14:57:13,315 ----------------
2023-04-01 14:57:13,712   60  =>  84   		Training 486 pattern with 99.58% 	Forward time: 	 0.29 sec
2023-04-01 14:57:13,712 			Loss:    7.517e-04    			Backward time: 	 0.09 sec 
2023-04-01 14:57:13,825 			Learning rate: weights:   1.000e-04    
2023-04-01 14:57:13,826 			Last test performance: 97.13%
2023-04-01 14:57:13,827 ----------------
2023-04-01 14:57:14,194   60  =>  85   		Training 486 pattern with 98.54% 	Forward time: 	 0.26 sec
2023-04-01 14:57:14,195 			Loss:    2.313e-03    			Backward time: 	 0.09 sec 
2023-04-01 14:57:14,353 			Learning rate: weights:   1.000e-04    
2023-04-01 14:57:14,353 			Last test performance: 97.13%
2023-04-01 14:57:14,353 ----------------
2023-04-01 14:57:14,697   60  =>  86   		Training 486 pattern with 99.17% 	Forward time: 	 0.23 sec
2023-04-01 14:57:14,697 			Loss:    1.310e-03    			Backward time: 	 0.09 sec 
2023-04-01 14:57:14,783 			Learning rate: weights:   1.000e-04    
2023-04-01 14:57:14,783 			Last test performance: 97.13%
2023-04-01 14:57:14,783 ----------------
2023-04-01 14:57:15,183   60  =>  87   		Training 486 pattern with 99.17% 	Forward time: 	 0.29 sec
2023-04-01 14:57:15,183 			Loss:    9.085e-04    			Backward time: 	 0.09 sec 
2023-04-01 14:57:15,348 			Learning rate: weights:   1.000e-04    
2023-04-01 14:57:15,348 			Last test performance: 97.13%
2023-04-01 14:57:15,348 ----------------
2023-04-01 14:57:15,712   60  =>  88   		Training 486 pattern with 98.33% 	Forward time: 	 0.25 sec
2023-04-01 14:57:15,712 			Loss:    3.086e-03    			Backward time: 	 0.09 sec 
2023-04-01 14:57:15,869 			Learning rate: weights:   1.000e-04    
2023-04-01 14:57:15,869 			Last test performance: 97.13%
2023-04-01 14:57:15,869 ----------------
2023-04-01 14:57:16,229   60  =>  89   		Training 486 pattern with 98.75% 	Forward time: 	 0.25 sec
2023-04-01 14:57:16,230 			Loss:    1.152e-03    			Backward time: 	 0.09 sec 
2023-04-01 14:57:16,402 			Learning rate: weights:   1.000e-04    
2023-04-01 14:57:16,402 			Last test performance: 97.13%
2023-04-01 14:57:16,402 ----------------
2023-04-01 14:57:16,760   60  =>  90   		Training 486 pattern with 98.75% 	Forward time: 	 0.24 sec
2023-04-01 14:57:16,760 			Loss:    1.608e-03    			Backward time: 	 0.09 sec 
2023-04-01 14:57:16,956 			Learning rate: weights:   1.000e-04    
2023-04-01 14:57:16,957 			Last test performance: 97.13%
2023-04-01 14:57:16,957 ----------------
2023-04-01 14:57:17,323   60  =>  91   		Training 486 pattern with 98.33% 	Forward time: 	 0.25 sec
2023-04-01 14:57:17,323 			Loss:    1.452e-03    			Backward time: 	 0.09 sec 
2023-04-01 14:57:17,528 			Learning rate: weights:   1.000e-04    
2023-04-01 14:57:17,529 			Last test performance: 97.13%
2023-04-01 14:57:17,529 ----------------
2023-04-01 14:57:17,902   60  =>  92   		Training 486 pattern with 98.54% 	Forward time: 	 0.25 sec
2023-04-01 14:57:17,902 			Loss:    1.653e-03    			Backward time: 	 0.10 sec 
2023-04-01 14:57:18,019 			Learning rate: weights:   1.000e-04    
2023-04-01 14:57:18,019 			Last test performance: 97.13%
2023-04-01 14:57:18,019 ----------------
2023-04-01 14:57:18,400   60  =>  93   		Training 486 pattern with 98.12% 	Forward time: 	 0.27 sec
2023-04-01 14:57:18,401 			Loss:    2.672e-03    			Backward time: 	 0.09 sec 
2023-04-01 14:57:18,554 			Learning rate: weights:   1.000e-04    
2023-04-01 14:57:18,554 			Last test performance: 97.13%
2023-04-01 14:57:18,555 ----------------
2023-04-01 14:57:18,977   60  =>  94   		Training 486 pattern with 98.33% 	Forward time: 	 0.25 sec
2023-04-01 14:57:18,977 			Loss:    2.235e-03    			Backward time: 	 0.15 sec 
2023-04-01 14:57:19,117 			Learning rate: weights:   1.000e-04    
2023-04-01 14:57:19,118 			Last test performance: 97.13%
2023-04-01 14:57:19,118 ----------------
2023-04-01 14:57:19,606   60  =>  95   		Training 486 pattern with 97.71% 	Forward time: 	 0.29 sec
2023-04-01 14:57:19,606 			Loss:    2.198e-03    			Backward time: 	 0.17 sec 
2023-04-01 14:57:19,781 			Learning rate: weights:   1.000e-04    
2023-04-01 14:57:19,781 			Last test performance: 97.13%
2023-04-01 14:57:19,781 ----------------
2023-04-01 14:57:20,179   60  =>  96   		Training 486 pattern with 98.75% 	Forward time: 	 0.29 sec
2023-04-01 14:57:20,179 			Loss:    1.557e-03    			Backward time: 	 0.08 sec 
2023-04-01 14:57:20,311 			Learning rate: weights:   1.000e-04    
2023-04-01 14:57:20,311 			Last test performance: 97.13%
2023-04-01 14:57:20,311 ----------------
2023-04-01 14:57:20,733   60  =>  97   		Training 486 pattern with 98.75% 	Forward time: 	 0.26 sec
2023-04-01 14:57:20,733 			Loss:    1.886e-03    			Backward time: 	 0.13 sec 
2023-04-01 14:57:20,881 			Learning rate: weights:   1.000e-04    
2023-04-01 14:57:20,881 			Last test performance: 97.13%
2023-04-01 14:57:20,882 ----------------
2023-04-01 14:57:21,293   60  =>  98   		Training 486 pattern with 98.75% 	Forward time: 	 0.30 sec
2023-04-01 14:57:21,293 			Loss:    1.521e-03    			Backward time: 	 0.09 sec 
2023-04-01 14:57:21,389 			Learning rate: weights:   1.000e-04    
2023-04-01 14:57:21,389 			Last test performance: 97.13%
2023-04-01 14:57:21,389 ----------------
2023-04-01 14:57:21,816   60  =>  99   		Training 486 pattern with 98.54% 	Forward time: 	 0.30 sec
2023-04-01 14:57:21,816 			Loss:    1.724e-03    			Backward time: 	 0.10 sec 
2023-04-01 14:57:21,914 			Learning rate: weights:   1.000e-04    
2023-04-01 14:57:21,914 			Last test performance: 97.13%
2023-04-01 14:57:21,914 ----------------
2023-04-01 14:57:22,422   60  => 100   		Training 486 pattern with 98.75% 	Forward time: 	 0.38 sec
2023-04-01 14:57:22,422 			Loss:    1.976e-03    			Backward time: 	 0.10 sec 
2023-04-01 14:57:22,515 			Learning rate: weights:   1.000e-04    
2023-04-01 14:57:22,515 			Last test performance: 97.13%
2023-04-01 14:57:22,516 ----------------
2023-04-01 14:57:22,897   60  => 101   		Training 486 pattern with 98.75% 	Forward time: 	 0.26 sec
2023-04-01 14:57:22,897 			Loss:    1.173e-03    			Backward time: 	 0.10 sec 
2023-04-01 14:57:23,052 			Learning rate: weights:   1.000e-04    
2023-04-01 14:57:23,052 			Last test performance: 97.13%
2023-04-01 14:57:23,052 ----------------
2023-04-01 14:57:23,434   60  => 102   		Training 486 pattern with 98.96% 	Forward time: 	 0.26 sec
2023-04-01 14:57:23,434 			Loss:    1.417e-03    			Backward time: 	 0.10 sec 
2023-04-01 14:57:23,572 			Learning rate: weights:   1.000e-04    
2023-04-01 14:57:23,572 			Last test performance: 97.13%
2023-04-01 14:57:23,572 ----------------
2023-04-01 14:57:24,011   60  => 103   		Training 486 pattern with 98.12% 	Forward time: 	 0.31 sec
2023-04-01 14:57:24,012 			Loss:    1.575e-03    			Backward time: 	 0.11 sec 
2023-04-01 14:57:24,839 			Learning rate: weights:   1.000e-04    
2023-04-01 14:57:24,839 			Last test performance: 97.13%
2023-04-01 14:57:24,839 ----------------
2023-04-01 14:57:25,252   60  => 104   		Training 486 pattern with 97.50% 	Forward time: 	 0.29 sec
2023-04-01 14:57:25,252 			Loss:    2.159e-03    			Backward time: 	 0.10 sec 
2023-04-01 14:57:25,457 			Learning rate: weights:   1.000e-04    
2023-04-01 14:57:25,457 			Last test performance: 97.13%
2023-04-01 14:57:25,458 ----------------
2023-04-01 14:57:25,854   60  => 105   		Training 486 pattern with 98.12% 	Forward time: 	 0.26 sec
2023-04-01 14:57:25,855 			Loss:    2.523e-03    			Backward time: 	 0.11 sec 
2023-04-01 14:57:26,041 			Learning rate: weights:   1.000e-04    
2023-04-01 14:57:26,042 			Last test performance: 97.13%
2023-04-01 14:57:26,042 ----------------
2023-04-01 14:57:26,540   60  => 106   		Training 486 pattern with 98.33% 	Forward time: 	 0.35 sec
2023-04-01 14:57:26,541 			Loss:    1.544e-03    			Backward time: 	 0.12 sec 
2023-04-01 14:57:26,670 			Learning rate: weights:   1.000e-04    
2023-04-01 14:57:26,671 			Last test performance: 97.13%
2023-04-01 14:57:26,671 ----------------
2023-04-01 14:57:27,057   60  => 107   		Training 486 pattern with 98.96% 	Forward time: 	 0.25 sec
2023-04-01 14:57:27,058 			Loss:    2.064e-03    			Backward time: 	 0.11 sec 
2023-04-01 14:57:27,238 			Learning rate: weights:   1.000e-04    
2023-04-01 14:57:27,238 			Last test performance: 97.13%
2023-04-01 14:57:27,238 ----------------
2023-04-01 14:57:27,661   60  => 108   		Training 486 pattern with 98.12% 	Forward time: 	 0.32 sec
2023-04-01 14:57:27,661 			Loss:    2.511e-03    			Backward time: 	 0.09 sec 
2023-04-01 14:57:27,844 			Learning rate: weights:   1.000e-04    
2023-04-01 14:57:27,844 			Last test performance: 97.13%
2023-04-01 14:57:27,844 ----------------
2023-04-01 14:57:28,274   60  => 109   		Training 486 pattern with 99.17% 	Forward time: 	 0.27 sec
2023-04-01 14:57:28,274 			Loss:    1.191e-03    			Backward time: 	 0.13 sec 
2023-04-01 14:57:28,426 			Learning rate: weights:   1.000e-04    
2023-04-01 14:57:28,426 			Last test performance: 97.13%
2023-04-01 14:57:28,427 ----------------
2023-04-01 14:57:28,815   60  => 110   		Training 486 pattern with 97.29% 	Forward time: 	 0.26 sec
2023-04-01 14:57:28,815 			Loss:    3.181e-03    			Backward time: 	 0.10 sec 
2023-04-01 14:57:29,044 			Learning rate: weights:   1.000e-04    
2023-04-01 14:57:29,044 			Last test performance: 97.13%
2023-04-01 14:57:29,044 ----------------
2023-04-01 14:57:29,502   60  => 111   		Training 486 pattern with 98.96% 	Forward time: 	 0.32 sec
2023-04-01 14:57:29,502 			Loss:    1.744e-03    			Backward time: 	 0.11 sec 
2023-04-01 14:57:29,664 			Learning rate: weights:   1.000e-04    
2023-04-01 14:57:29,664 			Last test performance: 97.13%
2023-04-01 14:57:29,664 ----------------
2023-04-01 14:57:30,038   60  => 112   		Training 486 pattern with 98.33% 	Forward time: 	 0.26 sec
2023-04-01 14:57:30,038 			Loss:    2.025e-03    			Backward time: 	 0.10 sec 
2023-04-01 14:57:30,137 			Learning rate: weights:   1.000e-04    
2023-04-01 14:57:30,137 			Last test performance: 97.13%
2023-04-01 14:57:30,137 ----------------
2023-04-01 14:57:30,555   60  => 113   		Training 486 pattern with 98.33% 	Forward time: 	 0.26 sec
2023-04-01 14:57:30,555 			Loss:    1.571e-03    			Backward time: 	 0.14 sec 
2023-04-01 14:57:30,716 			Learning rate: weights:   1.000e-04    
2023-04-01 14:57:30,716 			Last test performance: 97.13%
2023-04-01 14:57:30,716 ----------------
2023-04-01 14:57:31,136   60  => 114   		Training 486 pattern with 97.92% 	Forward time: 	 0.25 sec
2023-04-01 14:57:31,136 			Loss:    2.587e-03    			Backward time: 	 0.15 sec 
2023-04-01 14:57:31,329 			Learning rate: weights:   1.000e-04    
2023-04-01 14:57:31,329 			Last test performance: 97.13%
2023-04-01 14:57:31,329 ----------------
2023-04-01 14:57:31,730   60  => 115   		Training 486 pattern with 96.67% 	Forward time: 	 0.28 sec
2023-04-01 14:57:31,730 			Loss:    3.489e-03    			Backward time: 	 0.10 sec 
2023-04-01 14:57:31,880 			Learning rate: weights:   1.000e-04    
2023-04-01 14:57:31,920 			Last test performance: 97.13%
2023-04-01 14:57:31,920 ----------------
2023-04-01 14:57:32,285   60  => 116   		Training 486 pattern with 99.38% 	Forward time: 	 0.28 sec
2023-04-01 14:57:32,285 			Loss:    8.818e-04    			Backward time: 	 0.10 sec 
2023-04-01 14:57:32,443 			Learning rate: weights:   1.000e-04    
2023-04-01 14:57:32,444 			Last test performance: 97.13%
2023-04-01 14:57:32,444 ----------------
2023-04-01 14:57:32,874   60  => 117   		Training 486 pattern with 97.29% 	Forward time: 	 0.30 sec
2023-04-01 14:57:32,875 			Loss:    3.827e-03    			Backward time: 	 0.10 sec 
2023-04-01 14:57:33,038 			Learning rate: weights:   1.000e-04    
2023-04-01 14:57:33,038 			Last test performance: 97.13%
2023-04-01 14:57:33,038 ----------------
2023-04-01 14:57:33,493   60  => 118   		Training 486 pattern with 99.17% 	Forward time: 	 0.33 sec
2023-04-01 14:57:33,493 			Loss:    1.385e-03    			Backward time: 	 0.10 sec 
2023-04-01 14:57:33,789 			Learning rate: weights:   1.000e-04    
2023-04-01 14:57:33,789 			Last test performance: 97.13%
2023-04-01 14:57:33,789 ----------------
2023-04-01 14:57:34,256   60  => 119   		Training 486 pattern with 98.54% 	Forward time: 	 0.32 sec
2023-04-01 14:57:34,256 			Loss:    1.389e-03    			Backward time: 	 0.12 sec 
2023-04-01 14:57:34,418 			Learning rate: weights:   1.000e-04    
2023-04-01 14:57:34,418 			Last test performance: 97.13%
2023-04-01 14:57:34,418 ----------------
2023-04-01 14:57:34,874   60  => 120   		Training 486 pattern with 97.50% 	Forward time: 	 0.33 sec
2023-04-01 14:57:34,875 			Loss:    2.855e-03    			Backward time: 	 0.10 sec 
2023-04-01 14:57:35,033 			Learning rate: weights:   1.000e-04    
2023-04-01 14:57:35,034 			Last test performance: 97.13%
2023-04-01 14:57:35,034 ----------------
2023-04-01 14:57:35,461   60  => 121   		Training 486 pattern with 98.12% 	Forward time: 	 0.30 sec
2023-04-01 14:57:35,461 			Loss:    2.367e-03    			Backward time: 	 0.10 sec 
2023-04-01 14:57:35,610 			Learning rate: weights:   1.000e-04    
2023-04-01 14:57:35,610 			Last test performance: 97.13%
2023-04-01 14:57:35,610 ----------------
2023-04-01 14:57:36,042   60  => 122   		Training 486 pattern with 98.96% 	Forward time: 	 0.30 sec
2023-04-01 14:57:36,042 			Loss:    1.919e-03    			Backward time: 	 0.10 sec 
2023-04-01 14:57:36,205 			Learning rate: weights:   1.000e-04    
2023-04-01 14:57:36,205 			Last test performance: 97.13%
2023-04-01 14:57:36,205 ----------------
2023-04-01 14:57:36,615   60  => 123   		Training 486 pattern with 97.71% 	Forward time: 	 0.29 sec
2023-04-01 14:57:36,615 			Loss:    2.253e-03    			Backward time: 	 0.09 sec 
2023-04-01 14:57:37,198 			Learning rate: weights:   1.000e-04    
2023-04-01 14:57:37,198 			Last test performance: 97.13%
2023-04-01 14:57:37,198 ----------------
2023-04-01 14:57:37,568   60  => 124   		Training 486 pattern with 97.92% 	Forward time: 	 0.25 sec
2023-04-01 14:57:37,568 			Loss:    2.369e-03    			Backward time: 	 0.09 sec 
2023-04-01 14:57:38,223 
2023-04-01 14:57:38,223 Testing:
2023-04-01 14:57:38,276 		24 of 10000 with 91.67% 	 Time used:  0.05 sec
2023-04-01 14:57:38,286 		48 of 10000 with 91.67% 	 Time used:  0.01 sec
2023-04-01 14:57:38,295 		72 of 10000 with 94.44% 	 Time used:  0.01 sec
2023-04-01 14:57:38,304 		96 of 10000 with 94.79% 	 Time used:  0.01 sec
2023-04-01 14:57:38,314 		120 of 10000 with 95.83% 	 Time used:  0.01 sec
2023-04-01 14:57:38,323 		144 of 10000 with 95.14% 	 Time used:  0.01 sec
2023-04-01 14:57:38,332 		168 of 10000 with 95.24% 	 Time used:  0.01 sec
2023-04-01 14:57:38,341 		192 of 10000 with 95.83% 	 Time used:  0.01 sec
2023-04-01 14:57:38,351 		216 of 10000 with 95.83% 	 Time used:  0.01 sec
2023-04-01 14:57:38,360 		240 of 10000 with 95.83% 	 Time used:  0.01 sec
2023-04-01 14:57:38,370 		264 of 10000 with 96.21% 	 Time used:  0.01 sec
2023-04-01 14:57:38,379 		288 of 10000 with 96.53% 	 Time used:  0.01 sec
2023-04-01 14:57:38,389 		312 of 10000 with 96.47% 	 Time used:  0.01 sec
2023-04-01 14:57:38,399 		336 of 10000 with 96.73% 	 Time used:  0.01 sec
2023-04-01 14:57:38,408 		360 of 10000 with 96.67% 	 Time used:  0.01 sec
2023-04-01 14:57:38,418 		384 of 10000 with 96.35% 	 Time used:  0.01 sec
2023-04-01 14:57:38,428 		408 of 10000 with 96.57% 	 Time used:  0.01 sec
2023-04-01 14:57:38,438 		432 of 10000 with 96.53% 	 Time used:  0.01 sec
2023-04-01 14:57:38,447 		456 of 10000 with 96.05% 	 Time used:  0.01 sec
2023-04-01 14:57:38,458 		480 of 10000 with 96.25% 	 Time used:  0.01 sec
2023-04-01 14:57:38,467 		504 of 10000 with 96.23% 	 Time used:  0.01 sec
2023-04-01 14:57:38,477 		528 of 10000 with 96.21% 	 Time used:  0.01 sec
2023-04-01 14:57:38,487 		552 of 10000 with 96.38% 	 Time used:  0.01 sec
2023-04-01 14:57:38,497 		576 of 10000 with 96.35% 	 Time used:  0.01 sec
2023-04-01 14:57:38,507 		600 of 10000 with 96.50% 	 Time used:  0.01 sec
2023-04-01 14:57:38,516 		624 of 10000 with 96.63% 	 Time used:  0.01 sec
2023-04-01 14:57:38,526 		648 of 10000 with 96.76% 	 Time used:  0.01 sec
2023-04-01 14:57:38,536 		672 of 10000 with 96.73% 	 Time used:  0.01 sec
2023-04-01 14:57:38,546 		696 of 10000 with 96.70% 	 Time used:  0.01 sec
2023-04-01 14:57:38,556 		720 of 10000 with 96.67% 	 Time used:  0.01 sec
2023-04-01 14:57:38,565 		744 of 10000 with 96.77% 	 Time used:  0.01 sec
2023-04-01 14:57:38,575 		768 of 10000 with 96.48% 	 Time used:  0.01 sec
2023-04-01 14:57:38,585 		792 of 10000 with 96.59% 	 Time used:  0.01 sec
2023-04-01 14:57:38,595 		816 of 10000 with 96.57% 	 Time used:  0.01 sec
2023-04-01 14:57:38,604 		840 of 10000 with 96.55% 	 Time used:  0.01 sec
2023-04-01 14:57:38,613 		864 of 10000 with 96.41% 	 Time used:  0.01 sec
2023-04-01 14:57:38,623 		888 of 10000 with 96.51% 	 Time used:  0.01 sec
2023-04-01 14:57:38,632 		912 of 10000 with 96.27% 	 Time used:  0.01 sec
2023-04-01 14:57:38,670 		936 of 10000 with 96.37% 	 Time used:  0.04 sec
2023-04-01 14:57:38,679 		960 of 10000 with 96.35% 	 Time used:  0.01 sec
2023-04-01 14:57:38,688 		984 of 10000 with 96.44% 	 Time used:  0.01 sec
2023-04-01 14:57:38,698 		1008 of 10000 with 96.53% 	 Time used:  0.01 sec
2023-04-01 14:57:38,707 		1032 of 10000 with 96.51% 	 Time used:  0.01 sec
2023-04-01 14:57:38,717 		1056 of 10000 with 96.50% 	 Time used:  0.01 sec
2023-04-01 14:57:38,726 		1080 of 10000 with 96.57% 	 Time used:  0.01 sec
2023-04-01 14:57:38,736 		1104 of 10000 with 96.65% 	 Time used:  0.01 sec
2023-04-01 14:57:38,745 		1128 of 10000 with 96.72% 	 Time used:  0.01 sec
2023-04-01 14:57:38,755 		1152 of 10000 with 96.70% 	 Time used:  0.01 sec
2023-04-01 14:57:38,764 		1176 of 10000 with 96.77% 	 Time used:  0.01 sec
2023-04-01 14:57:38,773 		1200 of 10000 with 96.83% 	 Time used:  0.01 sec
2023-04-01 14:57:38,783 		1224 of 10000 with 96.81% 	 Time used:  0.01 sec
2023-04-01 14:57:38,792 		1248 of 10000 with 96.79% 	 Time used:  0.01 sec
2023-04-01 14:57:38,802 		1272 of 10000 with 96.78% 	 Time used:  0.01 sec
2023-04-01 14:57:38,811 		1296 of 10000 with 96.84% 	 Time used:  0.01 sec
2023-04-01 14:57:38,821 		1320 of 10000 with 96.89% 	 Time used:  0.01 sec
2023-04-01 14:57:38,830 		1344 of 10000 with 96.95% 	 Time used:  0.01 sec
2023-04-01 14:57:38,839 		1368 of 10000 with 96.93% 	 Time used:  0.01 sec
2023-04-01 14:57:38,849 		1392 of 10000 with 96.98% 	 Time used:  0.01 sec
2023-04-01 14:57:38,858 		1416 of 10000 with 97.03% 	 Time used:  0.01 sec
2023-04-01 14:57:38,868 		1440 of 10000 with 97.08% 	 Time used:  0.01 sec
2023-04-01 14:57:38,877 		1464 of 10000 with 97.13% 	 Time used:  0.01 sec
2023-04-01 14:57:38,886 		1488 of 10000 with 97.04% 	 Time used:  0.01 sec
2023-04-01 14:57:38,896 		1512 of 10000 with 97.02% 	 Time used:  0.01 sec
2023-04-01 14:57:38,905 		1536 of 10000 with 97.07% 	 Time used:  0.01 sec
2023-04-01 14:57:38,915 		1560 of 10000 with 97.12% 	 Time used:  0.01 sec
2023-04-01 14:57:38,924 		1584 of 10000 with 96.97% 	 Time used:  0.01 sec
2023-04-01 14:57:38,933 		1608 of 10000 with 97.01% 	 Time used:  0.01 sec
2023-04-01 14:57:38,943 		1632 of 10000 with 97.00% 	 Time used:  0.01 sec
2023-04-01 14:57:38,953 		1656 of 10000 with 97.04% 	 Time used:  0.01 sec
2023-04-01 14:57:38,963 		1680 of 10000 with 97.08% 	 Time used:  0.01 sec
2023-04-01 14:57:38,999 		1704 of 10000 with 97.07% 	 Time used:  0.04 sec
2023-04-01 14:57:39,010 		1728 of 10000 with 96.99% 	 Time used:  0.01 sec
2023-04-01 14:57:39,020 		1752 of 10000 with 97.03% 	 Time used:  0.01 sec
2023-04-01 14:57:39,030 		1776 of 10000 with 97.07% 	 Time used:  0.01 sec
2023-04-01 14:57:39,040 		1800 of 10000 with 97.06% 	 Time used:  0.01 sec
2023-04-01 14:57:39,051 		1824 of 10000 with 96.98% 	 Time used:  0.01 sec
2023-04-01 14:57:39,061 		1848 of 10000 with 96.92% 	 Time used:  0.01 sec
2023-04-01 14:57:39,071 		1872 of 10000 with 96.79% 	 Time used:  0.01 sec
2023-04-01 14:57:39,082 		1896 of 10000 with 96.84% 	 Time used:  0.01 sec
2023-04-01 14:57:39,092 		1920 of 10000 with 96.82% 	 Time used:  0.01 sec
2023-04-01 14:57:39,102 		1944 of 10000 with 96.71% 	 Time used:  0.01 sec
2023-04-01 14:57:39,111 		1968 of 10000 with 96.65% 	 Time used:  0.01 sec
2023-04-01 14:57:39,122 		1992 of 10000 with 96.64% 	 Time used:  0.01 sec
2023-04-01 14:57:39,131 		2016 of 10000 with 96.68% 	 Time used:  0.01 sec
2023-04-01 14:57:39,141 		2040 of 10000 with 96.72% 	 Time used:  0.01 sec
2023-04-01 14:57:39,151 		2064 of 10000 with 96.66% 	 Time used:  0.01 sec
2023-04-01 14:57:39,161 		2088 of 10000 with 96.65% 	 Time used:  0.01 sec
2023-04-01 14:57:39,171 		2112 of 10000 with 96.69% 	 Time used:  0.01 sec
2023-04-01 14:57:39,182 		2136 of 10000 with 96.72% 	 Time used:  0.01 sec
2023-04-01 14:57:39,192 		2160 of 10000 with 96.71% 	 Time used:  0.01 sec
2023-04-01 14:57:39,202 		2184 of 10000 with 96.75% 	 Time used:  0.01 sec
2023-04-01 14:57:39,212 		2208 of 10000 with 96.78% 	 Time used:  0.01 sec
2023-04-01 14:57:39,256 		2232 of 10000 with 96.77% 	 Time used:  0.04 sec
2023-04-01 14:57:39,265 		2256 of 10000 with 96.81% 	 Time used:  0.01 sec
2023-04-01 14:57:39,274 		2280 of 10000 with 96.80% 	 Time used:  0.01 sec
2023-04-01 14:57:39,284 		2304 of 10000 with 96.83% 	 Time used:  0.01 sec
2023-04-01 14:57:39,293 		2328 of 10000 with 96.86% 	 Time used:  0.01 sec
2023-04-01 14:57:39,302 		2352 of 10000 with 96.90% 	 Time used:  0.01 sec
2023-04-01 14:57:39,311 		2376 of 10000 with 96.89% 	 Time used:  0.01 sec
2023-04-01 14:57:39,321 		2400 of 10000 with 96.92% 	 Time used:  0.01 sec
2023-04-01 14:57:39,330 		2424 of 10000 with 96.95% 	 Time used:  0.01 sec
2023-04-01 14:57:39,339 		2448 of 10000 with 96.94% 	 Time used:  0.01 sec
2023-04-01 14:57:39,349 		2472 of 10000 with 96.97% 	 Time used:  0.01 sec
2023-04-01 14:57:39,358 		2496 of 10000 with 96.96% 	 Time used:  0.01 sec
2023-04-01 14:57:39,367 		2520 of 10000 with 96.98% 	 Time used:  0.01 sec
2023-04-01 14:57:39,376 		2544 of 10000 with 97.01% 	 Time used:  0.01 sec
2023-04-01 14:57:39,386 		2568 of 10000 with 97.04% 	 Time used:  0.01 sec
2023-04-01 14:57:39,395 		2592 of 10000 with 97.07% 	 Time used:  0.01 sec
2023-04-01 14:57:39,404 		2616 of 10000 with 97.09% 	 Time used:  0.01 sec
2023-04-01 14:57:39,413 		2640 of 10000 with 97.12% 	 Time used:  0.01 sec
2023-04-01 14:57:39,423 		2664 of 10000 with 97.15% 	 Time used:  0.01 sec
2023-04-01 14:57:39,432 		2688 of 10000 with 97.10% 	 Time used:  0.01 sec
2023-04-01 14:57:39,441 		2712 of 10000 with 97.12% 	 Time used:  0.01 sec
2023-04-01 14:57:39,451 		2736 of 10000 with 97.04% 	 Time used:  0.01 sec
2023-04-01 14:57:39,460 		2760 of 10000 with 97.07% 	 Time used:  0.01 sec
2023-04-01 14:57:39,470 		2784 of 10000 with 97.09% 	 Time used:  0.01 sec
2023-04-01 14:57:39,479 		2808 of 10000 with 97.08% 	 Time used:  0.01 sec
2023-04-01 14:57:39,488 		2832 of 10000 with 97.07% 	 Time used:  0.01 sec
2023-04-01 14:57:39,498 		2856 of 10000 with 97.02% 	 Time used:  0.01 sec
2023-04-01 14:57:39,525 		2880 of 10000 with 97.05% 	 Time used:  0.03 sec
2023-04-01 14:57:39,534 		2904 of 10000 with 97.07% 	 Time used:  0.01 sec
2023-04-01 14:57:39,544 		2928 of 10000 with 97.10% 	 Time used:  0.01 sec
2023-04-01 14:57:39,553 		2952 of 10000 with 97.12% 	 Time used:  0.01 sec
2023-04-01 14:57:39,562 		2976 of 10000 with 97.14% 	 Time used:  0.01 sec
2023-04-01 14:57:39,572 		3000 of 10000 with 97.13% 	 Time used:  0.01 sec
2023-04-01 14:57:39,581 		3024 of 10000 with 97.16% 	 Time used:  0.01 sec
2023-04-01 14:57:39,590 		3048 of 10000 with 97.18% 	 Time used:  0.01 sec
2023-04-01 14:57:39,599 		3072 of 10000 with 97.20% 	 Time used:  0.01 sec
2023-04-01 14:57:39,609 		3096 of 10000 with 97.19% 	 Time used:  0.01 sec
2023-04-01 14:57:39,618 		3120 of 10000 with 97.21% 	 Time used:  0.01 sec
2023-04-01 14:57:39,627 		3144 of 10000 with 97.23% 	 Time used:  0.01 sec
2023-04-01 14:57:39,636 		3168 of 10000 with 97.25% 	 Time used:  0.01 sec
2023-04-01 14:57:39,646 		3192 of 10000 with 97.21% 	 Time used:  0.01 sec
2023-04-01 14:57:39,655 		3216 of 10000 with 97.20% 	 Time used:  0.01 sec
2023-04-01 14:57:39,664 		3240 of 10000 with 97.19% 	 Time used:  0.01 sec
2023-04-01 14:57:39,674 		3264 of 10000 with 97.18% 	 Time used:  0.01 sec
2023-04-01 14:57:39,683 		3288 of 10000 with 97.20% 	 Time used:  0.01 sec
2023-04-01 14:57:39,726 		3312 of 10000 with 97.22% 	 Time used:  0.04 sec
2023-04-01 14:57:39,736 		3336 of 10000 with 97.24% 	 Time used:  0.01 sec
2023-04-01 14:57:39,745 		3360 of 10000 with 97.26% 	 Time used:  0.01 sec
2023-04-01 14:57:39,754 		3384 of 10000 with 97.25% 	 Time used:  0.01 sec
2023-04-01 14:57:39,763 		3408 of 10000 with 97.27% 	 Time used:  0.01 sec
2023-04-01 14:57:39,773 		3432 of 10000 with 97.29% 	 Time used:  0.01 sec
2023-04-01 14:57:39,782 		3456 of 10000 with 97.28% 	 Time used:  0.01 sec
2023-04-01 14:57:39,791 		3480 of 10000 with 97.27% 	 Time used:  0.01 sec
2023-04-01 14:57:39,801 		3504 of 10000 with 97.26% 	 Time used:  0.01 sec
2023-04-01 14:57:39,810 		3528 of 10000 with 97.28% 	 Time used:  0.01 sec
2023-04-01 14:57:39,819 		3552 of 10000 with 97.27% 	 Time used:  0.01 sec
2023-04-01 14:57:39,828 		3576 of 10000 with 97.26% 	 Time used:  0.01 sec
2023-04-01 14:57:39,838 		3600 of 10000 with 97.22% 	 Time used:  0.01 sec
2023-04-01 14:57:39,847 		3624 of 10000 with 97.24% 	 Time used:  0.01 sec
2023-04-01 14:57:39,856 		3648 of 10000 with 97.26% 	 Time used:  0.01 sec
2023-04-01 14:57:39,866 		3672 of 10000 with 97.28% 	 Time used:  0.01 sec
2023-04-01 14:57:39,898 		3696 of 10000 with 97.27% 	 Time used:  0.03 sec
2023-04-01 14:57:39,907 		3720 of 10000 with 97.23% 	 Time used:  0.01 sec
2023-04-01 14:57:39,916 		3744 of 10000 with 97.25% 	 Time used:  0.01 sec
2023-04-01 14:57:39,926 		3768 of 10000 with 97.27% 	 Time used:  0.01 sec
2023-04-01 14:57:39,935 		3792 of 10000 with 97.28% 	 Time used:  0.01 sec
2023-04-01 14:57:39,944 		3816 of 10000 with 97.25% 	 Time used:  0.01 sec
2023-04-01 14:57:39,953 		3840 of 10000 with 97.27% 	 Time used:  0.01 sec
2023-04-01 14:57:39,963 		3864 of 10000 with 97.26% 	 Time used:  0.01 sec
2023-04-01 14:57:39,972 		3888 of 10000 with 97.25% 	 Time used:  0.01 sec
2023-04-01 14:57:39,981 		3912 of 10000 with 97.26% 	 Time used:  0.01 sec
2023-04-01 14:57:39,990 		3936 of 10000 with 97.28% 	 Time used:  0.01 sec
2023-04-01 14:57:40,034 		3960 of 10000 with 97.22% 	 Time used:  0.04 sec
2023-04-01 14:57:40,043 		3984 of 10000 with 97.24% 	 Time used:  0.01 sec
2023-04-01 14:57:40,053 		4008 of 10000 with 97.21% 	 Time used:  0.01 sec
2023-04-01 14:57:40,062 		4032 of 10000 with 97.17% 	 Time used:  0.01 sec
2023-04-01 14:57:40,071 		4056 of 10000 with 97.16% 	 Time used:  0.01 sec
2023-04-01 14:57:40,081 		4080 of 10000 with 97.18% 	 Time used:  0.01 sec
2023-04-01 14:57:40,090 		4104 of 10000 with 97.17% 	 Time used:  0.01 sec
2023-04-01 14:57:40,099 		4128 of 10000 with 97.19% 	 Time used:  0.01 sec
2023-04-01 14:57:40,109 		4152 of 10000 with 97.21% 	 Time used:  0.01 sec
2023-04-01 14:57:40,118 		4176 of 10000 with 97.20% 	 Time used:  0.01 sec
2023-04-01 14:57:40,127 		4200 of 10000 with 97.19% 	 Time used:  0.01 sec
2023-04-01 14:57:40,136 		4224 of 10000 with 97.21% 	 Time used:  0.01 sec
2023-04-01 14:57:40,146 		4248 of 10000 with 97.22% 	 Time used:  0.01 sec
2023-04-01 14:57:40,155 		4272 of 10000 with 97.21% 	 Time used:  0.01 sec
2023-04-01 14:57:40,164 		4296 of 10000 with 97.21% 	 Time used:  0.01 sec
2023-04-01 14:57:40,174 		4320 of 10000 with 97.20% 	 Time used:  0.01 sec
2023-04-01 14:57:40,206 		4344 of 10000 with 97.19% 	 Time used:  0.03 sec
2023-04-01 14:57:40,215 		4368 of 10000 with 97.21% 	 Time used:  0.01 sec
2023-04-01 14:57:40,225 		4392 of 10000 with 97.20% 	 Time used:  0.01 sec
2023-04-01 14:57:40,234 		4416 of 10000 with 97.19% 	 Time used:  0.01 sec
2023-04-01 14:57:40,243 		4440 of 10000 with 97.21% 	 Time used:  0.01 sec
2023-04-01 14:57:40,252 		4464 of 10000 with 97.22% 	 Time used:  0.01 sec
2023-04-01 14:57:40,262 		4488 of 10000 with 97.24% 	 Time used:  0.01 sec
2023-04-01 14:57:40,271 		4512 of 10000 with 97.23% 	 Time used:  0.01 sec
2023-04-01 14:57:40,280 		4536 of 10000 with 97.22% 	 Time used:  0.01 sec
2023-04-01 14:57:40,290 		4560 of 10000 with 97.24% 	 Time used:  0.01 sec
2023-04-01 14:57:40,299 		4584 of 10000 with 97.25% 	 Time used:  0.01 sec
2023-04-01 14:57:40,308 		4608 of 10000 with 97.24% 	 Time used:  0.01 sec
2023-04-01 14:57:40,317 		4632 of 10000 with 97.26% 	 Time used:  0.01 sec
2023-04-01 14:57:40,327 		4656 of 10000 with 97.27% 	 Time used:  0.01 sec
2023-04-01 14:57:40,336 		4680 of 10000 with 97.29% 	 Time used:  0.01 sec
2023-04-01 14:57:40,345 		4704 of 10000 with 97.28% 	 Time used:  0.01 sec
2023-04-01 14:57:40,355 		4728 of 10000 with 97.25% 	 Time used:  0.01 sec
2023-04-01 14:57:40,364 		4752 of 10000 with 97.22% 	 Time used:  0.01 sec
2023-04-01 14:57:40,373 		4776 of 10000 with 97.24% 	 Time used:  0.01 sec
2023-04-01 14:57:40,382 		4800 of 10000 with 97.23% 	 Time used:  0.01 sec
2023-04-01 14:57:40,392 		4824 of 10000 with 97.24% 	 Time used:  0.01 sec
2023-04-01 14:57:40,401 		4848 of 10000 with 97.22% 	 Time used:  0.01 sec
2023-04-01 14:57:40,443 		4872 of 10000 with 97.23% 	 Time used:  0.04 sec
2023-04-01 14:57:40,453 		4896 of 10000 with 97.24% 	 Time used:  0.01 sec
2023-04-01 14:57:40,462 		4920 of 10000 with 97.26% 	 Time used:  0.01 sec
2023-04-01 14:57:40,471 		4944 of 10000 with 97.27% 	 Time used:  0.01 sec
2023-04-01 14:57:40,480 		4968 of 10000 with 97.28% 	 Time used:  0.01 sec
2023-04-01 14:57:40,490 		4992 of 10000 with 97.28% 	 Time used:  0.01 sec
2023-04-01 14:57:40,499 		5016 of 10000 with 97.29% 	 Time used:  0.01 sec
2023-04-01 14:57:40,508 		5040 of 10000 with 97.30% 	 Time used:  0.01 sec
2023-04-01 14:57:40,518 		5064 of 10000 with 97.29% 	 Time used:  0.01 sec
2023-04-01 14:57:40,527 		5088 of 10000 with 97.27% 	 Time used:  0.01 sec
2023-04-01 14:57:40,536 		5112 of 10000 with 97.28% 	 Time used:  0.01 sec
2023-04-01 14:57:40,545 		5136 of 10000 with 97.29% 	 Time used:  0.01 sec
2023-04-01 14:57:40,555 		5160 of 10000 with 97.31% 	 Time used:  0.01 sec
2023-04-01 14:57:40,564 		5184 of 10000 with 97.32% 	 Time used:  0.01 sec
2023-04-01 14:57:40,573 		5208 of 10000 with 97.31% 	 Time used:  0.01 sec
2023-04-01 14:57:40,583 		5232 of 10000 with 97.31% 	 Time used:  0.01 sec
2023-04-01 14:57:40,592 		5256 of 10000 with 97.30% 	 Time used:  0.01 sec
2023-04-01 14:57:40,601 		5280 of 10000 with 97.31% 	 Time used:  0.01 sec
2023-04-01 14:57:40,611 		5304 of 10000 with 97.32% 	 Time used:  0.01 sec
2023-04-01 14:57:40,646 		5328 of 10000 with 97.33% 	 Time used:  0.03 sec
2023-04-01 14:57:40,655 		5352 of 10000 with 97.35% 	 Time used:  0.01 sec
2023-04-01 14:57:40,664 		5376 of 10000 with 97.36% 	 Time used:  0.01 sec
2023-04-01 14:57:40,674 		5400 of 10000 with 97.37% 	 Time used:  0.01 sec
2023-04-01 14:57:40,683 		5424 of 10000 with 97.36% 	 Time used:  0.01 sec
2023-04-01 14:57:40,692 		5448 of 10000 with 97.38% 	 Time used:  0.01 sec
2023-04-01 14:57:40,702 		5472 of 10000 with 97.39% 	 Time used:  0.01 sec
2023-04-01 14:57:40,711 		5496 of 10000 with 97.38% 	 Time used:  0.01 sec
2023-04-01 14:57:40,749 		5520 of 10000 with 97.37% 	 Time used:  0.04 sec
2023-04-01 14:57:40,758 		5544 of 10000 with 97.37% 	 Time used:  0.01 sec
2023-04-01 14:57:40,768 		5568 of 10000 with 97.36% 	 Time used:  0.01 sec
2023-04-01 14:57:40,777 		5592 of 10000 with 97.35% 	 Time used:  0.01 sec
2023-04-01 14:57:40,786 		5616 of 10000 with 97.35% 	 Time used:  0.01 sec
2023-04-01 14:57:40,795 		5640 of 10000 with 97.34% 	 Time used:  0.01 sec
2023-04-01 14:57:40,805 		5664 of 10000 with 97.35% 	 Time used:  0.01 sec
2023-04-01 14:57:40,814 		5688 of 10000 with 97.36% 	 Time used:  0.01 sec
2023-04-01 14:57:40,823 		5712 of 10000 with 97.37% 	 Time used:  0.01 sec
2023-04-01 14:57:40,832 		5736 of 10000 with 97.38% 	 Time used:  0.01 sec
2023-04-01 14:57:40,842 		5760 of 10000 with 97.38% 	 Time used:  0.01 sec
2023-04-01 14:57:40,851 		5784 of 10000 with 97.39% 	 Time used:  0.01 sec
2023-04-01 14:57:40,887 		5808 of 10000 with 97.38% 	 Time used:  0.03 sec
2023-04-01 14:57:40,896 		5832 of 10000 with 97.36% 	 Time used:  0.01 sec
2023-04-01 14:57:40,905 		5856 of 10000 with 97.37% 	 Time used:  0.01 sec
2023-04-01 14:57:40,915 		5880 of 10000 with 97.36% 	 Time used:  0.01 sec
2023-04-01 14:57:40,924 		5904 of 10000 with 97.37% 	 Time used:  0.01 sec
2023-04-01 14:57:40,933 		5928 of 10000 with 97.39% 	 Time used:  0.01 sec
2023-04-01 14:57:40,943 		5952 of 10000 with 97.40% 	 Time used:  0.01 sec
2023-04-01 14:57:40,952 		5976 of 10000 with 97.41% 	 Time used:  0.01 sec
2023-04-01 14:57:40,961 		6000 of 10000 with 97.42% 	 Time used:  0.01 sec
2023-04-01 14:57:40,970 		6024 of 10000 with 97.43% 	 Time used:  0.01 sec
2023-04-01 14:57:40,980 		6048 of 10000 with 97.42% 	 Time used:  0.01 sec
2023-04-01 14:57:41,023 		6072 of 10000 with 97.43% 	 Time used:  0.04 sec
2023-04-01 14:57:41,032 		6096 of 10000 with 97.41% 	 Time used:  0.01 sec
2023-04-01 14:57:41,041 		6120 of 10000 with 97.42% 	 Time used:  0.01 sec
2023-04-01 14:57:41,051 		6144 of 10000 with 97.43% 	 Time used:  0.01 sec
2023-04-01 14:57:41,060 		6168 of 10000 with 97.44% 	 Time used:  0.01 sec
2023-04-01 14:57:41,069 		6192 of 10000 with 97.40% 	 Time used:  0.01 sec
2023-04-01 14:57:41,079 		6216 of 10000 with 97.39% 	 Time used:  0.01 sec
2023-04-01 14:57:41,088 		6240 of 10000 with 97.40% 	 Time used:  0.01 sec
2023-04-01 14:57:41,097 		6264 of 10000 with 97.41% 	 Time used:  0.01 sec
2023-04-01 14:57:41,106 		6288 of 10000 with 97.42% 	 Time used:  0.01 sec
2023-04-01 14:57:41,116 		6312 of 10000 with 97.43% 	 Time used:  0.01 sec
2023-04-01 14:57:41,125 		6336 of 10000 with 97.44% 	 Time used:  0.01 sec
2023-04-01 14:57:41,134 		6360 of 10000 with 97.42% 	 Time used:  0.01 sec
2023-04-01 14:57:41,144 		6384 of 10000 with 97.43% 	 Time used:  0.01 sec
2023-04-01 14:57:41,153 		6408 of 10000 with 97.43% 	 Time used:  0.01 sec
2023-04-01 14:57:41,165 		6432 of 10000 with 97.43% 	 Time used:  0.01 sec
2023-04-01 14:57:41,179 		6456 of 10000 with 97.44% 	 Time used:  0.01 sec
2023-04-01 14:57:41,194 		6480 of 10000 with 97.45% 	 Time used:  0.01 sec
2023-04-01 14:57:41,208 		6504 of 10000 with 97.46% 	 Time used:  0.01 sec
2023-04-01 14:57:41,248 		6528 of 10000 with 97.44% 	 Time used:  0.04 sec
2023-04-01 14:57:41,263 		6552 of 10000 with 97.42% 	 Time used:  0.01 sec
2023-04-01 14:57:41,277 		6576 of 10000 with 97.43% 	 Time used:  0.01 sec
2023-04-01 14:57:41,291 		6600 of 10000 with 97.44% 	 Time used:  0.01 sec
2023-04-01 14:57:41,306 		6624 of 10000 with 97.45% 	 Time used:  0.01 sec
2023-04-01 14:57:41,320 		6648 of 10000 with 97.41% 	 Time used:  0.01 sec
2023-04-01 14:57:41,334 		6672 of 10000 with 97.42% 	 Time used:  0.01 sec
2023-04-01 14:57:41,348 		6696 of 10000 with 97.42% 	 Time used:  0.01 sec
2023-04-01 14:57:41,362 		6720 of 10000 with 97.43% 	 Time used:  0.01 sec
2023-04-01 14:57:41,376 		6744 of 10000 with 97.42% 	 Time used:  0.01 sec
2023-04-01 14:57:41,390 		6768 of 10000 with 97.41% 	 Time used:  0.01 sec
2023-04-01 14:57:41,404 		6792 of 10000 with 97.42% 	 Time used:  0.01 sec
2023-04-01 14:57:41,418 		6816 of 10000 with 97.42% 	 Time used:  0.01 sec
2023-04-01 14:57:41,432 		6840 of 10000 with 97.43% 	 Time used:  0.01 sec
2023-04-01 14:57:41,446 		6864 of 10000 with 97.44% 	 Time used:  0.01 sec
2023-04-01 14:57:41,460 		6888 of 10000 with 97.44% 	 Time used:  0.01 sec
2023-04-01 14:57:41,474 		6912 of 10000 with 97.44% 	 Time used:  0.01 sec
2023-04-01 14:57:41,488 		6936 of 10000 with 97.43% 	 Time used:  0.01 sec
2023-04-01 14:57:41,502 		6960 of 10000 with 97.44% 	 Time used:  0.01 sec
2023-04-01 14:57:41,516 		6984 of 10000 with 97.44% 	 Time used:  0.01 sec
2023-04-01 14:57:41,530 		7008 of 10000 with 97.43% 	 Time used:  0.01 sec
2023-04-01 14:57:41,544 		7032 of 10000 with 97.44% 	 Time used:  0.01 sec
2023-04-01 14:57:41,555 		7056 of 10000 with 97.45% 	 Time used:  0.01 sec
2023-04-01 14:57:41,564 		7080 of 10000 with 97.46% 	 Time used:  0.01 sec
2023-04-01 14:57:41,574 		7104 of 10000 with 97.45% 	 Time used:  0.01 sec
2023-04-01 14:57:41,584 		7128 of 10000 with 97.45% 	 Time used:  0.01 sec
2023-04-01 14:57:41,593 		7152 of 10000 with 97.43% 	 Time used:  0.01 sec
2023-04-01 14:57:41,603 		7176 of 10000 with 97.44% 	 Time used:  0.01 sec
2023-04-01 14:57:41,613 		7200 of 10000 with 97.44% 	 Time used:  0.01 sec
2023-04-01 14:57:41,623 		7224 of 10000 with 97.44% 	 Time used:  0.01 sec
2023-04-01 14:57:41,632 		7248 of 10000 with 97.43% 	 Time used:  0.01 sec
2023-04-01 14:57:41,642 		7272 of 10000 with 97.43% 	 Time used:  0.01 sec
2023-04-01 14:57:41,652 		7296 of 10000 with 97.44% 	 Time used:  0.01 sec
2023-04-01 14:57:41,662 		7320 of 10000 with 97.45% 	 Time used:  0.01 sec
2023-04-01 14:57:41,671 		7344 of 10000 with 97.44% 	 Time used:  0.01 sec
2023-04-01 14:57:41,681 		7368 of 10000 with 97.45% 	 Time used:  0.01 sec
2023-04-01 14:57:41,691 		7392 of 10000 with 97.44% 	 Time used:  0.01 sec
2023-04-01 14:57:41,701 		7416 of 10000 with 97.44% 	 Time used:  0.01 sec
2023-04-01 14:57:41,710 		7440 of 10000 with 97.43% 	 Time used:  0.01 sec
2023-04-01 14:57:41,720 		7464 of 10000 with 97.43% 	 Time used:  0.01 sec
2023-04-01 14:57:41,730 		7488 of 10000 with 97.44% 	 Time used:  0.01 sec
2023-04-01 14:57:41,740 		7512 of 10000 with 97.44% 	 Time used:  0.01 sec
2023-04-01 14:57:41,749 		7536 of 10000 with 97.45% 	 Time used:  0.01 sec
2023-04-01 14:57:41,759 		7560 of 10000 with 97.45% 	 Time used:  0.01 sec
2023-04-01 14:57:41,769 		7584 of 10000 with 97.46% 	 Time used:  0.01 sec
2023-04-01 14:57:41,779 		7608 of 10000 with 97.46% 	 Time used:  0.01 sec
2023-04-01 14:57:41,788 		7632 of 10000 with 97.47% 	 Time used:  0.01 sec
2023-04-01 14:57:41,798 		7656 of 10000 with 97.45% 	 Time used:  0.01 sec
2023-04-01 14:57:41,808 		7680 of 10000 with 97.46% 	 Time used:  0.01 sec
2023-04-01 14:57:41,818 		7704 of 10000 with 97.47% 	 Time used:  0.01 sec
2023-04-01 14:57:41,828 		7728 of 10000 with 97.48% 	 Time used:  0.01 sec
2023-04-01 14:57:41,837 		7752 of 10000 with 97.48% 	 Time used:  0.01 sec
2023-04-01 14:57:41,847 		7776 of 10000 with 97.49% 	 Time used:  0.01 sec
2023-04-01 14:57:41,856 		7800 of 10000 with 97.50% 	 Time used:  0.01 sec
2023-04-01 14:57:41,866 		7824 of 10000 with 97.51% 	 Time used:  0.01 sec
2023-04-01 14:57:41,876 		7848 of 10000 with 97.52% 	 Time used:  0.01 sec
2023-04-01 14:57:41,886 		7872 of 10000 with 97.50% 	 Time used:  0.01 sec
2023-04-01 14:57:41,895 		7896 of 10000 with 97.49% 	 Time used:  0.01 sec
2023-04-01 14:57:41,905 		7920 of 10000 with 97.49% 	 Time used:  0.01 sec
2023-04-01 14:57:41,915 		7944 of 10000 with 97.48% 	 Time used:  0.01 sec
2023-04-01 14:57:41,925 		7968 of 10000 with 97.48% 	 Time used:  0.01 sec
2023-04-01 14:57:41,934 		7992 of 10000 with 97.47% 	 Time used:  0.01 sec
2023-04-01 14:57:41,944 		8016 of 10000 with 97.47% 	 Time used:  0.01 sec
2023-04-01 14:57:41,954 		8040 of 10000 with 97.46% 	 Time used:  0.01 sec
2023-04-01 14:57:41,964 		8064 of 10000 with 97.47% 	 Time used:  0.01 sec
2023-04-01 14:57:41,974 		8088 of 10000 with 97.47% 	 Time used:  0.01 sec
2023-04-01 14:57:41,983 		8112 of 10000 with 97.46% 	 Time used:  0.01 sec
2023-04-01 14:57:41,993 		8136 of 10000 with 97.47% 	 Time used:  0.01 sec
2023-04-01 14:57:42,003 		8160 of 10000 with 97.48% 	 Time used:  0.01 sec
2023-04-01 14:57:42,013 		8184 of 10000 with 97.48% 	 Time used:  0.01 sec
2023-04-01 14:57:42,022 		8208 of 10000 with 97.49% 	 Time used:  0.01 sec
2023-04-01 14:57:42,032 		8232 of 10000 with 97.50% 	 Time used:  0.01 sec
2023-04-01 14:57:42,042 		8256 of 10000 with 97.50% 	 Time used:  0.01 sec
2023-04-01 14:57:42,052 		8280 of 10000 with 97.51% 	 Time used:  0.01 sec
2023-04-01 14:57:42,062 		8304 of 10000 with 97.51% 	 Time used:  0.01 sec
2023-04-01 14:57:42,071 		8328 of 10000 with 97.50% 	 Time used:  0.01 sec
2023-04-01 14:57:42,081 		8352 of 10000 with 97.49% 	 Time used:  0.01 sec
2023-04-01 14:57:42,091 		8376 of 10000 with 97.49% 	 Time used:  0.01 sec
2023-04-01 14:57:42,100 		8400 of 10000 with 97.50% 	 Time used:  0.01 sec
2023-04-01 14:57:42,110 		8424 of 10000 with 97.50% 	 Time used:  0.01 sec
2023-04-01 14:57:42,120 		8448 of 10000 with 97.49% 	 Time used:  0.01 sec
2023-04-01 14:57:42,130 		8472 of 10000 with 97.50% 	 Time used:  0.01 sec
2023-04-01 14:57:42,139 		8496 of 10000 with 97.49% 	 Time used:  0.01 sec
2023-04-01 14:57:42,149 		8520 of 10000 with 97.49% 	 Time used:  0.01 sec
2023-04-01 14:57:42,159 		8544 of 10000 with 97.50% 	 Time used:  0.01 sec
2023-04-01 14:57:42,169 		8568 of 10000 with 97.50% 	 Time used:  0.01 sec
2023-04-01 14:57:42,178 		8592 of 10000 with 97.50% 	 Time used:  0.01 sec
2023-04-01 14:57:42,188 		8616 of 10000 with 97.50% 	 Time used:  0.01 sec
2023-04-01 14:57:42,199 		8640 of 10000 with 97.48% 	 Time used:  0.01 sec
2023-04-01 14:57:42,209 		8664 of 10000 with 97.47% 	 Time used:  0.01 sec
2023-04-01 14:57:42,219 		8688 of 10000 with 97.48% 	 Time used:  0.01 sec
2023-04-01 14:57:42,274 		8712 of 10000 with 97.47% 	 Time used:  0.05 sec
2023-04-01 14:57:42,285 		8736 of 10000 with 97.47% 	 Time used:  0.01 sec
2023-04-01 14:57:42,295 		8760 of 10000 with 97.48% 	 Time used:  0.01 sec
2023-04-01 14:57:42,305 		8784 of 10000 with 97.48% 	 Time used:  0.01 sec
2023-04-01 14:57:42,316 		8808 of 10000 with 97.47% 	 Time used:  0.01 sec
2023-04-01 14:57:42,326 		8832 of 10000 with 97.48% 	 Time used:  0.01 sec
2023-04-01 14:57:42,336 		8856 of 10000 with 97.47% 	 Time used:  0.01 sec
2023-04-01 14:57:42,347 		8880 of 10000 with 97.47% 	 Time used:  0.01 sec
2023-04-01 14:57:42,357 		8904 of 10000 with 97.47% 	 Time used:  0.01 sec
2023-04-01 14:57:42,367 		8928 of 10000 with 97.48% 	 Time used:  0.01 sec
2023-04-01 14:57:42,378 		8952 of 10000 with 97.49% 	 Time used:  0.01 sec
2023-04-01 14:57:42,388 		8976 of 10000 with 97.49% 	 Time used:  0.01 sec
2023-04-01 14:57:42,398 		9000 of 10000 with 97.49% 	 Time used:  0.01 sec
2023-04-01 14:57:42,409 		9024 of 10000 with 97.47% 	 Time used:  0.01 sec
2023-04-01 14:57:42,419 		9048 of 10000 with 97.48% 	 Time used:  0.01 sec
2023-04-01 14:57:42,429 		9072 of 10000 with 97.48% 	 Time used:  0.01 sec
2023-04-01 14:57:42,440 		9096 of 10000 with 97.48% 	 Time used:  0.01 sec
2023-04-01 14:57:42,450 		9120 of 10000 with 97.48% 	 Time used:  0.01 sec
2023-04-01 14:57:42,460 		9144 of 10000 with 97.47% 	 Time used:  0.01 sec
2023-04-01 14:57:42,471 		9168 of 10000 with 97.48% 	 Time used:  0.01 sec
2023-04-01 14:57:42,481 		9192 of 10000 with 97.49% 	 Time used:  0.01 sec
2023-04-01 14:57:42,491 		9216 of 10000 with 97.48% 	 Time used:  0.01 sec
2023-04-01 14:57:42,502 		9240 of 10000 with 97.49% 	 Time used:  0.01 sec
2023-04-01 14:57:42,512 		9264 of 10000 with 97.50% 	 Time used:  0.01 sec
2023-04-01 14:57:42,526 		9288 of 10000 with 97.50% 	 Time used:  0.01 sec
2023-04-01 14:57:42,540 		9312 of 10000 with 97.50% 	 Time used:  0.01 sec
2023-04-01 14:57:42,551 		9336 of 10000 with 97.50% 	 Time used:  0.01 sec
2023-04-01 14:57:42,562 		9360 of 10000 with 97.51% 	 Time used:  0.01 sec
2023-04-01 14:57:42,573 		9384 of 10000 with 97.52% 	 Time used:  0.01 sec
2023-04-01 14:57:42,583 		9408 of 10000 with 97.52% 	 Time used:  0.01 sec
2023-04-01 14:57:42,594 		9432 of 10000 with 97.53% 	 Time used:  0.01 sec
2023-04-01 14:57:42,605 		9456 of 10000 with 97.53% 	 Time used:  0.01 sec
2023-04-01 14:57:42,616 		9480 of 10000 with 97.52% 	 Time used:  0.01 sec
2023-04-01 14:57:42,626 		9504 of 10000 with 97.53% 	 Time used:  0.01 sec
2023-04-01 14:57:42,637 		9528 of 10000 with 97.51% 	 Time used:  0.01 sec
2023-04-01 14:57:42,648 		9552 of 10000 with 97.52% 	 Time used:  0.01 sec
2023-04-01 14:57:42,658 		9576 of 10000 with 97.53% 	 Time used:  0.01 sec
2023-04-01 14:57:42,668 		9600 of 10000 with 97.53% 	 Time used:  0.01 sec
2023-04-01 14:57:42,678 		9624 of 10000 with 97.54% 	 Time used:  0.01 sec
2023-04-01 14:57:42,687 		9648 of 10000 with 97.51% 	 Time used:  0.01 sec
2023-04-01 14:57:42,697 		9672 of 10000 with 97.52% 	 Time used:  0.01 sec
2023-04-01 14:57:42,707 		9696 of 10000 with 97.50% 	 Time used:  0.01 sec
2023-04-01 14:57:42,717 		9720 of 10000 with 97.49% 	 Time used:  0.01 sec
2023-04-01 14:57:42,727 		9744 of 10000 with 97.50% 	 Time used:  0.01 sec
2023-04-01 14:57:42,737 		9768 of 10000 with 97.49% 	 Time used:  0.01 sec
2023-04-01 14:57:42,747 		9792 of 10000 with 97.50% 	 Time used:  0.01 sec
2023-04-01 14:57:42,756 		9816 of 10000 with 97.48% 	 Time used:  0.01 sec
2023-04-01 14:57:42,766 		9840 of 10000 with 97.48% 	 Time used:  0.01 sec
2023-04-01 14:57:42,776 		9864 of 10000 with 97.49% 	 Time used:  0.01 sec
2023-04-01 14:57:42,786 		9888 of 10000 with 97.48% 	 Time used:  0.01 sec
2023-04-01 14:57:42,796 		9912 of 10000 with 97.49% 	 Time used:  0.01 sec
2023-04-01 14:57:42,806 		9936 of 10000 with 97.49% 	 Time used:  0.01 sec
2023-04-01 14:57:42,816 		9960 of 10000 with 97.49% 	 Time used:  0.01 sec
2023-04-01 14:57:42,825 		9984 of 10000 with 97.49% 	 Time used:  0.01 sec
2023-04-01 14:57:42,835 		10000 of 10000 with 97.48% 	 Time used:  0.01 sec
2023-04-01 14:57:42,836 
2023-04-01 14:57:42,841 			Learning rate: weights:   1.000e-04    
2023-04-01 14:57:42,842 			Last test performance: 97.48%
2023-04-01 14:57:42,842 ----------------
2023-04-01 14:57:43,208   61  =>  0    		Training 486 pattern with 98.12% 	Forward time: 	 0.24 sec
2023-04-01 14:57:43,208 			Loss:    2.144e-03    			Backward time: 	 0.11 sec 
2023-04-01 14:57:43,326 			Learning rate: weights:   1.000e-04    
2023-04-01 14:57:43,326 			Last test performance: 97.48%
2023-04-01 14:57:43,326 ----------------
2023-04-01 14:57:43,705   61  =>  1    		Training 486 pattern with 98.54% 	Forward time: 	 0.26 sec
2023-04-01 14:57:43,705 			Loss:    3.129e-03    			Backward time: 	 0.10 sec 
2023-04-01 14:57:43,930 			Learning rate: weights:   1.000e-04    
2023-04-01 14:57:43,931 			Last test performance: 97.48%
2023-04-01 14:57:43,931 ----------------
2023-04-01 14:57:44,315   61  =>  2    		Training 486 pattern with 98.96% 	Forward time: 	 0.27 sec
2023-04-01 14:57:44,315 			Loss:    1.618e-03    			Backward time: 	 0.09 sec 
2023-04-01 14:57:44,439 			Learning rate: weights:   1.000e-04    
2023-04-01 14:57:44,439 			Last test performance: 97.48%
2023-04-01 14:57:44,439 ----------------
2023-04-01 14:57:44,847   61  =>  3    		Training 486 pattern with 98.75% 	Forward time: 	 0.24 sec
2023-04-01 14:57:44,847 			Loss:    1.504e-03    			Backward time: 	 0.14 sec 
2023-04-01 14:57:44,950 			Learning rate: weights:   1.000e-04    
2023-04-01 14:57:44,950 			Last test performance: 97.48%
2023-04-01 14:57:44,950 ----------------
2023-04-01 14:57:45,315   61  =>  4    		Training 486 pattern with 98.33% 	Forward time: 	 0.25 sec
2023-04-01 14:57:45,315 			Loss:    1.984e-03    			Backward time: 	 0.09 sec 
2023-04-01 14:57:45,458 			Learning rate: weights:   1.000e-04    
2023-04-01 14:57:45,458 			Last test performance: 97.48%
2023-04-01 14:57:45,458 ----------------
2023-04-01 14:57:45,838   61  =>  5    		Training 486 pattern with 98.96% 	Forward time: 	 0.26 sec
2023-04-01 14:57:45,838 			Loss:    1.246e-03    			Backward time: 	 0.10 sec 
2023-04-01 14:57:45,970 			Learning rate: weights:   1.000e-04    
2023-04-01 14:57:45,970 			Last test performance: 97.48%
2023-04-01 14:57:45,970 ----------------
2023-04-01 14:57:46,361   61  =>  6    		Training 486 pattern with 98.96% 	Forward time: 	 0.28 sec
2023-04-01 14:57:46,362 			Loss:    1.192e-03    			Backward time: 	 0.09 sec 
2023-04-01 14:57:46,502 			Learning rate: weights:   1.000e-04    
2023-04-01 14:57:46,503 			Last test performance: 97.48%
2023-04-01 14:57:46,503 ----------------
2023-04-01 14:57:46,906   61  =>  7    		Training 486 pattern with 99.38% 	Forward time: 	 0.28 sec
2023-04-01 14:57:46,907 			Loss:    1.230e-03    			Backward time: 	 0.10 sec 
2023-04-01 14:57:47,030 			Learning rate: weights:   1.000e-04    
2023-04-01 14:57:47,030 			Last test performance: 97.48%
2023-04-01 14:57:47,030 ----------------
2023-04-01 14:57:47,425   61  =>  8    		Training 486 pattern with 98.54% 	Forward time: 	 0.28 sec
2023-04-01 14:57:47,426 			Loss:    2.009e-03    			Backward time: 	 0.10 sec 
2023-04-01 14:57:47,570 			Learning rate: weights:   1.000e-04    
2023-04-01 14:57:47,570 			Last test performance: 97.48%
2023-04-01 14:57:47,570 ----------------
2023-04-01 14:57:47,962   61  =>  9    		Training 486 pattern with 99.17% 	Forward time: 	 0.27 sec
2023-04-01 14:57:47,962 			Loss:    1.004e-03    			Backward time: 	 0.10 sec 
2023-04-01 14:57:48,080 			Learning rate: weights:   1.000e-04    
2023-04-01 14:57:48,080 			Last test performance: 97.48%
2023-04-01 14:57:48,080 ----------------
2023-04-01 14:57:48,467   61  =>  10   		Training 486 pattern with 98.96% 	Forward time: 	 0.27 sec
2023-04-01 14:57:48,467 			Loss:    1.357e-03    			Backward time: 	 0.09 sec 
2023-04-01 14:57:48,590 			Learning rate: weights:   1.000e-04    
2023-04-01 14:57:48,590 			Last test performance: 97.48%
2023-04-01 14:57:48,590 ----------------
2023-04-01 14:57:48,974   61  =>  11   		Training 486 pattern with 98.12% 	Forward time: 	 0.26 sec
2023-04-01 14:57:48,974 			Loss:    2.031e-03    			Backward time: 	 0.10 sec 
2023-04-01 14:57:49,077 			Learning rate: weights:   1.000e-04    
2023-04-01 14:57:49,078 			Last test performance: 97.48%
2023-04-01 14:57:49,078 ----------------
2023-04-01 14:57:49,439   61  =>  12   		Training 486 pattern with 98.54% 	Forward time: 	 0.25 sec
2023-04-01 14:57:49,439 			Loss:    1.348e-03    			Backward time: 	 0.09 sec 
2023-04-01 14:57:49,589 			Learning rate: weights:   1.000e-04    
2023-04-01 14:57:49,589 			Last test performance: 97.48%
2023-04-01 14:57:49,589 ----------------
2023-04-01 14:57:50,013   61  =>  13   		Training 486 pattern with 99.17% 	Forward time: 	 0.29 sec
2023-04-01 14:57:50,013 			Loss:    1.034e-03    			Backward time: 	 0.10 sec 
2023-04-01 14:57:50,163 			Learning rate: weights:   1.000e-04    
2023-04-01 14:57:50,163 			Last test performance: 97.48%
2023-04-01 14:57:50,163 ----------------
2023-04-01 14:57:50,580   61  =>  14   		Training 486 pattern with 98.75% 	Forward time: 	 0.30 sec
2023-04-01 14:57:50,580 			Loss:    1.467e-03    			Backward time: 	 0.10 sec 
2023-04-01 14:57:50,734 			Learning rate: weights:   1.000e-04    
2023-04-01 14:57:50,735 			Last test performance: 97.48%
2023-04-01 14:57:50,735 ----------------
2023-04-01 14:57:51,378   61  =>  15   		Training 486 pattern with 98.96% 	Forward time: 	 0.50 sec
2023-04-01 14:57:51,378 			Loss:    1.434e-03    			Backward time: 	 0.12 sec 
2023-04-01 14:57:51,556 			Learning rate: weights:   1.000e-04    
2023-04-01 14:57:51,556 			Last test performance: 97.48%
2023-04-01 14:57:51,557 ----------------
2023-04-01 14:57:51,965   61  =>  16   		Training 486 pattern with 98.75% 	Forward time: 	 0.29 sec
2023-04-01 14:57:51,965 			Loss:    1.568e-03    			Backward time: 	 0.10 sec 
2023-04-01 14:57:52,088 			Learning rate: weights:   1.000e-04    
2023-04-01 14:57:52,088 			Last test performance: 97.48%
2023-04-01 14:57:52,088 ----------------
2023-04-01 14:57:52,509   61  =>  17   		Training 486 pattern with 97.71% 	Forward time: 	 0.30 sec
2023-04-01 14:57:52,510 			Loss:    2.640e-03    			Backward time: 	 0.10 sec 
2023-04-01 14:57:52,651 			Learning rate: weights:   1.000e-04    
2023-04-01 14:57:52,654 			Last test performance: 97.48%
2023-04-01 14:57:52,655 ----------------
2023-04-01 14:57:53,103   61  =>  18   		Training 486 pattern with 98.54% 	Forward time: 	 0.29 sec
2023-04-01 14:57:53,103 			Loss:    1.732e-03    			Backward time: 	 0.13 sec 
2023-04-01 14:57:53,241 			Learning rate: weights:   1.000e-04    
2023-04-01 14:57:53,241 			Last test performance: 97.48%
2023-04-01 14:57:53,241 ----------------
2023-04-01 14:57:53,659   61  =>  19   		Training 486 pattern with 98.75% 	Forward time: 	 0.28 sec
2023-04-01 14:57:53,659 			Loss:    1.446e-03    			Backward time: 	 0.11 sec 
2023-04-01 14:57:53,818 			Learning rate: weights:   1.000e-04    
2023-04-01 14:57:53,818 			Last test performance: 97.48%
2023-04-01 14:57:53,819 ----------------
2023-04-01 14:57:54,245   61  =>  20   		Training 486 pattern with 97.92% 	Forward time: 	 0.30 sec
2023-04-01 14:57:54,246 			Loss:    1.627e-03    			Backward time: 	 0.10 sec 
2023-04-01 14:57:54,414 			Learning rate: weights:   1.000e-04    
2023-04-01 14:57:54,414 			Last test performance: 97.48%
2023-04-01 14:57:54,415 ----------------
2023-04-01 14:57:54,773   61  =>  21   		Training 486 pattern with 97.50% 	Forward time: 	 0.24 sec
2023-04-01 14:57:54,774 			Loss:    2.829e-03    			Backward time: 	 0.10 sec 
2023-04-01 14:57:54,979 			Learning rate: weights:   1.000e-04    
2023-04-01 14:57:54,979 			Last test performance: 97.48%
2023-04-01 14:57:54,979 ----------------
2023-04-01 14:57:55,409   61  =>  22   		Training 486 pattern with 98.75% 	Forward time: 	 0.25 sec
2023-04-01 14:57:55,409 			Loss:    1.447e-03    			Backward time: 	 0.15 sec 
2023-04-01 14:57:55,607 			Learning rate: weights:   1.000e-04    
2023-04-01 14:57:55,608 			Last test performance: 97.48%
2023-04-01 14:57:55,608 ----------------
2023-04-01 14:57:56,071   61  =>  23   		Training 486 pattern with 98.33% 	Forward time: 	 0.34 sec
2023-04-01 14:57:56,072 			Loss:    1.548e-03    			Backward time: 	 0.10 sec 
2023-04-01 14:57:56,201 			Learning rate: weights:   1.000e-04    
2023-04-01 14:57:56,201 			Last test performance: 97.48%
2023-04-01 14:57:56,201 ----------------
2023-04-01 14:57:56,653   61  =>  24   		Training 486 pattern with 98.96% 	Forward time: 	 0.29 sec
2023-04-01 14:57:56,653 			Loss:    8.174e-04    			Backward time: 	 0.13 sec 
2023-04-01 14:57:56,808 			Learning rate: weights:   1.000e-04    
2023-04-01 14:57:56,808 			Last test performance: 97.48%
2023-04-01 14:57:56,808 ----------------
2023-04-01 14:57:57,225   61  =>  25   		Training 486 pattern with 98.96% 	Forward time: 	 0.30 sec
2023-04-01 14:57:57,225 			Loss:    1.872e-03    			Backward time: 	 0.10 sec 
2023-04-01 14:57:57,374 			Learning rate: weights:   1.000e-04    
2023-04-01 14:57:57,374 			Last test performance: 97.48%
2023-04-01 14:57:57,374 ----------------
2023-04-01 14:57:57,861   61  =>  26   		Training 486 pattern with 98.96% 	Forward time: 	 0.33 sec
2023-04-01 14:57:57,861 			Loss:    1.775e-03    			Backward time: 	 0.13 sec 
2023-04-01 14:57:58,018 			Learning rate: weights:   1.000e-04    
2023-04-01 14:57:58,018 			Last test performance: 97.48%
2023-04-01 14:57:58,019 ----------------
2023-04-01 14:57:58,414   61  =>  27   		Training 486 pattern with 99.38% 	Forward time: 	 0.27 sec
2023-04-01 14:57:58,414 			Loss:    8.064e-04    			Backward time: 	 0.10 sec 
2023-04-01 14:57:58,521 			Learning rate: weights:   1.000e-04    
2023-04-01 14:57:58,521 			Last test performance: 97.48%
2023-04-01 14:57:58,521 ----------------
2023-04-01 14:57:58,950   61  =>  28   		Training 486 pattern with 98.96% 	Forward time: 	 0.25 sec
2023-04-01 14:57:58,950 			Loss:    1.091e-03    			Backward time: 	 0.16 sec 
2023-04-01 14:57:59,055 			Learning rate: weights:   1.000e-04    
2023-04-01 14:57:59,055 			Last test performance: 97.48%
2023-04-01 14:57:59,055 ----------------
2023-04-01 14:57:59,481   61  =>  29   		Training 486 pattern with 97.71% 	Forward time: 	 0.30 sec
2023-04-01 14:57:59,482 			Loss:    2.232e-03    			Backward time: 	 0.10 sec 
2023-04-01 14:57:59,578 			Learning rate: weights:   1.000e-04    
2023-04-01 14:57:59,578 			Last test performance: 97.48%
2023-04-01 14:57:59,579 ----------------
2023-04-01 14:58:00,075   61  =>  30   		Training 486 pattern with 97.92% 	Forward time: 	 0.34 sec
2023-04-01 14:58:00,076 			Loss:    1.793e-03    			Backward time: 	 0.14 sec 
2023-04-01 14:58:00,228 			Learning rate: weights:   1.000e-04    
2023-04-01 14:58:00,228 			Last test performance: 97.48%
2023-04-01 14:58:00,229 ----------------
2023-04-01 14:58:00,620   61  =>  31   		Training 486 pattern with 97.29% 	Forward time: 	 0.26 sec
2023-04-01 14:58:00,621 			Loss:    2.709e-03    			Backward time: 	 0.10 sec 
2023-04-01 14:58:00,797 			Learning rate: weights:   1.000e-04    
2023-04-01 14:58:00,798 			Last test performance: 97.48%
2023-04-01 14:58:00,798 ----------------
2023-04-01 14:58:01,180   61  =>  32   		Training 486 pattern with 99.17% 	Forward time: 	 0.26 sec
2023-04-01 14:58:01,180 			Loss:    1.364e-03    			Backward time: 	 0.10 sec 
2023-04-01 14:58:01,429 			Learning rate: weights:   1.000e-04    
2023-04-01 14:58:01,429 			Last test performance: 97.48%
2023-04-01 14:58:01,429 ----------------
2023-04-01 14:58:01,777   61  =>  33   		Training 486 pattern with 98.12% 	Forward time: 	 0.23 sec
2023-04-01 14:58:01,777 			Loss:    2.185e-03    			Backward time: 	 0.09 sec 
2023-04-01 14:58:01,926 			Learning rate: weights:   1.000e-04    
2023-04-01 14:58:01,926 			Last test performance: 97.48%
2023-04-01 14:58:01,926 ----------------
2023-04-01 14:58:02,356   61  =>  34   		Training 486 pattern with 98.33% 	Forward time: 	 0.30 sec
2023-04-01 14:58:02,356 			Loss:    2.563e-03    			Backward time: 	 0.10 sec 
2023-04-01 14:58:02,541 			Learning rate: weights:   1.000e-04    
2023-04-01 14:58:02,542 			Last test performance: 97.48%
2023-04-01 14:58:02,542 ----------------
2023-04-01 14:58:03,003   61  =>  35   		Training 486 pattern with 97.50% 	Forward time: 	 0.30 sec
2023-04-01 14:58:03,003 			Loss:    2.523e-03    			Backward time: 	 0.13 sec 
2023-04-01 14:58:03,259 			Learning rate: weights:   1.000e-04    
2023-04-01 14:58:03,259 			Last test performance: 97.48%
2023-04-01 14:58:03,260 ----------------
2023-04-01 14:58:03,726   61  =>  36   		Training 486 pattern with 98.54% 	Forward time: 	 0.34 sec
2023-04-01 14:58:03,726 			Loss:    2.526e-03    			Backward time: 	 0.10 sec 
2023-04-01 14:58:03,854 			Learning rate: weights:   1.000e-04    
2023-04-01 14:58:03,854 			Last test performance: 97.48%
2023-04-01 14:58:03,854 ----------------
2023-04-01 14:58:04,245   61  =>  37   		Training 486 pattern with 98.54% 	Forward time: 	 0.27 sec
2023-04-01 14:58:04,245 			Loss:    2.019e-03    			Backward time: 	 0.09 sec 
2023-04-01 14:58:04,423 			Learning rate: weights:   1.000e-04    
2023-04-01 14:58:04,424 			Last test performance: 97.48%
2023-04-01 14:58:04,424 ----------------
2023-04-01 14:58:04,866   61  =>  38   		Training 486 pattern with 98.12% 	Forward time: 	 0.33 sec
2023-04-01 14:58:04,866 			Loss:    2.286e-03    			Backward time: 	 0.09 sec 
2023-04-01 14:58:05,032 			Learning rate: weights:   1.000e-04    
2023-04-01 14:58:05,032 			Last test performance: 97.48%
2023-04-01 14:58:05,032 ----------------
2023-04-01 14:58:05,488   61  =>  39   		Training 486 pattern with 98.96% 	Forward time: 	 0.25 sec
2023-04-01 14:58:05,488 			Loss:    1.742e-03    			Backward time: 	 0.18 sec 
2023-04-01 14:58:05,647 			Learning rate: weights:   1.000e-04    
2023-04-01 14:58:05,647 			Last test performance: 97.48%
2023-04-01 14:58:05,647 ----------------
2023-04-01 14:58:06,157   61  =>  40   		Training 486 pattern with 98.54% 	Forward time: 	 0.39 sec
2023-04-01 14:58:06,157 			Loss:    2.169e-03    			Backward time: 	 0.10 sec 
2023-04-01 14:58:06,306 			Learning rate: weights:   1.000e-04    
2023-04-01 14:58:06,306 			Last test performance: 97.48%
2023-04-01 14:58:06,307 ----------------
2023-04-01 14:58:06,751   61  =>  41   		Training 486 pattern with 98.96% 	Forward time: 	 0.33 sec
2023-04-01 14:58:06,751 			Loss:    1.776e-03    			Backward time: 	 0.09 sec 
2023-04-01 14:58:06,941 			Learning rate: weights:   1.000e-04    
2023-04-01 14:58:06,941 			Last test performance: 97.48%
2023-04-01 14:58:06,942 ----------------
2023-04-01 14:58:07,300   61  =>  42   		Training 486 pattern with 99.17% 	Forward time: 	 0.25 sec
2023-04-01 14:58:07,300 			Loss:    1.128e-03    			Backward time: 	 0.09 sec 
2023-04-01 14:58:07,416 			Learning rate: weights:   1.000e-04    
2023-04-01 14:58:07,416 			Last test performance: 97.48%
2023-04-01 14:58:07,416 ----------------
2023-04-01 14:58:07,860   61  =>  43   		Training 486 pattern with 98.33% 	Forward time: 	 0.24 sec
2023-04-01 14:58:07,860 			Loss:    1.848e-03    			Backward time: 	 0.18 sec 
2023-04-01 14:58:08,657 			Learning rate: weights:   1.000e-04    
2023-04-01 14:58:08,657 			Last test performance: 97.48%
2023-04-01 14:58:08,657 ----------------
2023-04-01 14:58:09,130   61  =>  44   		Training 486 pattern with 97.50% 	Forward time: 	 0.36 sec
2023-04-01 14:58:09,130 			Loss:    2.178e-03    			Backward time: 	 0.09 sec 
2023-04-01 14:58:09,223 			Learning rate: weights:   1.000e-04    
2023-04-01 14:58:09,224 			Last test performance: 97.48%
2023-04-01 14:58:09,224 ----------------
2023-04-01 14:58:09,611   61  =>  45   		Training 486 pattern with 98.96% 	Forward time: 	 0.28 sec
2023-04-01 14:58:09,611 			Loss:    1.346e-03    			Backward time: 	 0.09 sec 
2023-04-01 14:58:09,778 			Learning rate: weights:   1.000e-04    
2023-04-01 14:58:09,779 			Last test performance: 97.48%
2023-04-01 14:58:09,779 ----------------
2023-04-01 14:58:10,123   61  =>  46   		Training 486 pattern with 98.75% 	Forward time: 	 0.23 sec
2023-04-01 14:58:10,123 			Loss:    1.679e-03    			Backward time: 	 0.08 sec 
2023-04-01 14:58:10,214 			Learning rate: weights:   1.000e-04    
2023-04-01 14:58:10,214 			Last test performance: 97.48%
2023-04-01 14:58:10,215 ----------------
2023-04-01 14:58:10,611   61  =>  47   		Training 486 pattern with 98.33% 	Forward time: 	 0.28 sec
2023-04-01 14:58:10,612 			Loss:    2.235e-03    			Backward time: 	 0.09 sec 
2023-04-01 14:58:10,754 			Learning rate: weights:   1.000e-04    
2023-04-01 14:58:10,755 			Last test performance: 97.48%
2023-04-01 14:58:10,755 ----------------
2023-04-01 14:58:11,098   61  =>  48   		Training 486 pattern with 98.12% 	Forward time: 	 0.23 sec
2023-04-01 14:58:11,098 			Loss:    2.029e-03    			Backward time: 	 0.09 sec 
2023-04-01 14:58:11,233 			Learning rate: weights:   1.000e-04    
2023-04-01 14:58:11,233 			Last test performance: 97.48%
2023-04-01 14:58:11,234 ----------------
2023-04-01 14:58:11,641   61  =>  49   		Training 486 pattern with 98.33% 	Forward time: 	 0.27 sec
2023-04-01 14:58:11,641 			Loss:    2.217e-03    			Backward time: 	 0.12 sec 
2023-04-01 14:58:11,781 			Learning rate: weights:   1.000e-04    
2023-04-01 14:58:11,781 			Last test performance: 97.48%
2023-04-01 14:58:11,782 ----------------
2023-04-01 14:58:12,163   61  =>  50   		Training 486 pattern with 98.75% 	Forward time: 	 0.24 sec
2023-04-01 14:58:12,163 			Loss:    1.300e-03    			Backward time: 	 0.12 sec 
2023-04-01 14:58:12,288 			Learning rate: weights:   1.000e-04    
2023-04-01 14:58:12,320 			Last test performance: 97.48%
2023-04-01 14:58:12,320 ----------------
2023-04-01 14:58:12,677   61  =>  51   		Training 486 pattern with 98.12% 	Forward time: 	 0.28 sec
2023-04-01 14:58:12,677 			Loss:    2.162e-03    			Backward time: 	 0.09 sec 
2023-04-01 14:58:12,818 			Learning rate: weights:   1.000e-04    
2023-04-01 14:58:12,819 			Last test performance: 97.48%
2023-04-01 14:58:12,819 ----------------
2023-04-01 14:58:13,207   61  =>  52   		Training 486 pattern with 98.75% 	Forward time: 	 0.27 sec
2023-04-01 14:58:13,207 			Loss:    1.452e-03    			Backward time: 	 0.09 sec 
2023-04-01 14:58:13,292 			Learning rate: weights:   1.000e-04    
2023-04-01 14:58:13,292 			Last test performance: 97.48%
2023-04-01 14:58:13,292 ----------------
2023-04-01 14:58:13,725   61  =>  53   		Training 486 pattern with 98.96% 	Forward time: 	 0.31 sec
2023-04-01 14:58:13,725 			Loss:    1.522e-03    			Backward time: 	 0.09 sec 
2023-04-01 14:58:13,898 			Learning rate: weights:   1.000e-04    
2023-04-01 14:58:13,899 			Last test performance: 97.48%
2023-04-01 14:58:13,899 ----------------
2023-04-01 14:58:14,275   61  =>  54   		Training 486 pattern with 98.54% 	Forward time: 	 0.27 sec
2023-04-01 14:58:14,275 			Loss:    1.829e-03    			Backward time: 	 0.09 sec 
2023-04-01 14:58:14,407 			Learning rate: weights:   1.000e-04    
2023-04-01 14:58:14,407 			Last test performance: 97.48%
2023-04-01 14:58:14,408 ----------------
2023-04-01 14:58:14,800   61  =>  55   		Training 486 pattern with 98.12% 	Forward time: 	 0.28 sec
2023-04-01 14:58:14,800 			Loss:    2.321e-03    			Backward time: 	 0.09 sec 
2023-04-01 14:58:14,922 			Learning rate: weights:   1.000e-04    
2023-04-01 14:58:14,922 			Last test performance: 97.48%
2023-04-01 14:58:14,923 ----------------
2023-04-01 14:58:15,338   61  =>  56   		Training 486 pattern with 98.54% 	Forward time: 	 0.26 sec
2023-04-01 14:58:15,338 			Loss:    2.096e-03    			Backward time: 	 0.13 sec 
2023-04-01 14:58:15,502 			Learning rate: weights:   1.000e-04    
2023-04-01 14:58:15,502 			Last test performance: 97.48%
2023-04-01 14:58:15,502 ----------------
2023-04-01 14:58:15,890   61  =>  57   		Training 486 pattern with 98.75% 	Forward time: 	 0.27 sec
2023-04-01 14:58:15,891 			Loss:    1.660e-03    			Backward time: 	 0.09 sec 
2023-04-01 14:58:16,018 			Learning rate: weights:   1.000e-04    
2023-04-01 14:58:16,019 			Last test performance: 97.48%
2023-04-01 14:58:16,019 ----------------
2023-04-01 14:58:16,431   61  =>  58   		Training 486 pattern with 98.75% 	Forward time: 	 0.30 sec
2023-04-01 14:58:16,431 			Loss:    1.778e-03    			Backward time: 	 0.09 sec 
2023-04-01 14:58:16,517 			Learning rate: weights:   1.000e-04    
2023-04-01 14:58:16,518 			Last test performance: 97.48%
2023-04-01 14:58:16,518 ----------------
2023-04-01 14:58:16,925   61  =>  59   		Training 486 pattern with 98.12% 	Forward time: 	 0.30 sec
2023-04-01 14:58:16,926 			Loss:    2.531e-03    			Backward time: 	 0.09 sec 
2023-04-01 14:58:17,019 			Learning rate: weights:   1.000e-04    
2023-04-01 14:58:17,019 			Last test performance: 97.48%
2023-04-01 14:58:17,020 ----------------
2023-04-01 14:58:17,395   61  =>  60   		Training 486 pattern with 98.33% 	Forward time: 	 0.26 sec
2023-04-01 14:58:17,395 			Loss:    2.088e-03    			Backward time: 	 0.09 sec 
2023-04-01 14:58:17,518 			Learning rate: weights:   1.000e-04    
2023-04-01 14:58:17,518 			Last test performance: 97.48%
2023-04-01 14:58:17,518 ----------------
2023-04-01 14:58:17,897   61  =>  61   		Training 486 pattern with 98.33% 	Forward time: 	 0.24 sec
2023-04-01 14:58:17,897 			Loss:    2.223e-03    			Backward time: 	 0.11 sec 
2023-04-01 14:58:18,097 			Learning rate: weights:   1.000e-04    
2023-04-01 14:58:18,097 			Last test performance: 97.48%
2023-04-01 14:58:18,097 ----------------
2023-04-01 14:58:18,506   61  =>  62   		Training 486 pattern with 98.54% 	Forward time: 	 0.28 sec
2023-04-01 14:58:18,507 			Loss:    2.013e-03    			Backward time: 	 0.10 sec 
2023-04-01 14:58:18,698 			Learning rate: weights:   1.000e-04    
2023-04-01 14:58:18,698 			Last test performance: 97.48%
2023-04-01 14:58:18,698 ----------------
2023-04-01 14:58:19,059   61  =>  63   		Training 486 pattern with 97.50% 	Forward time: 	 0.25 sec
2023-04-01 14:58:19,059 			Loss:    3.038e-03    			Backward time: 	 0.09 sec 
2023-04-01 14:58:19,224 			Learning rate: weights:   1.000e-04    
2023-04-01 14:58:19,224 			Last test performance: 97.48%
2023-04-01 14:58:19,225 ----------------
2023-04-01 14:58:19,617   61  =>  64   		Training 486 pattern with 99.38% 	Forward time: 	 0.27 sec
2023-04-01 14:58:19,618 			Loss:    9.763e-04    			Backward time: 	 0.09 sec 
2023-04-01 14:58:19,718 			Learning rate: weights:   1.000e-04    
2023-04-01 14:58:19,718 			Last test performance: 97.48%
2023-04-01 14:58:19,718 ----------------
2023-04-01 14:58:20,133   61  =>  65   		Training 486 pattern with 98.33% 	Forward time: 	 0.26 sec
2023-04-01 14:58:20,134 			Loss:    2.334e-03    			Backward time: 	 0.14 sec 
2023-04-01 14:58:20,238 			Learning rate: weights:   1.000e-04    
2023-04-01 14:58:20,238 			Last test performance: 97.48%
2023-04-01 14:58:20,238 ----------------
2023-04-01 14:58:20,628   61  =>  66   		Training 486 pattern with 99.17% 	Forward time: 	 0.26 sec
2023-04-01 14:58:20,628 			Loss:    1.371e-03    			Backward time: 	 0.11 sec 
2023-04-01 14:58:20,744 			Learning rate: weights:   1.000e-04    
2023-04-01 14:58:20,744 			Last test performance: 97.48%
2023-04-01 14:58:20,744 ----------------
2023-04-01 14:58:21,144   61  =>  67   		Training 486 pattern with 99.17% 	Forward time: 	 0.27 sec
2023-04-01 14:58:21,144 			Loss:    9.905e-04    			Backward time: 	 0.11 sec 
2023-04-01 14:58:21,247 			Learning rate: weights:   1.000e-04    
2023-04-01 14:58:21,247 			Last test performance: 97.48%
2023-04-01 14:58:21,247 ----------------
2023-04-01 14:58:21,607   61  =>  68   		Training 486 pattern with 98.96% 	Forward time: 	 0.24 sec
2023-04-01 14:58:21,607 			Loss:    1.441e-03    			Backward time: 	 0.10 sec 
2023-04-01 14:58:21,747 			Learning rate: weights:   1.000e-04    
2023-04-01 14:58:21,747 			Last test performance: 97.48%
2023-04-01 14:58:21,747 ----------------
2023-04-01 14:58:22,152   61  =>  69   		Training 486 pattern with 97.92% 	Forward time: 	 0.28 sec
2023-04-01 14:58:22,152 			Loss:    2.630e-03    			Backward time: 	 0.10 sec 
2023-04-01 14:58:22,280 			Learning rate: weights:   1.000e-04    
2023-04-01 14:58:22,280 			Last test performance: 97.48%
2023-04-01 14:58:22,281 ----------------
2023-04-01 14:58:22,670   61  =>  70   		Training 486 pattern with 97.71% 	Forward time: 	 0.28 sec
2023-04-01 14:58:22,670 			Loss:    1.994e-03    			Backward time: 	 0.09 sec 
2023-04-01 14:58:22,828 			Learning rate: weights:   1.000e-04    
2023-04-01 14:58:22,828 			Last test performance: 97.48%
2023-04-01 14:58:22,828 ----------------
2023-04-01 14:58:23,242   61  =>  71   		Training 486 pattern with 98.75% 	Forward time: 	 0.29 sec
2023-04-01 14:58:23,243 			Loss:    1.401e-03    			Backward time: 	 0.10 sec 
2023-04-01 14:58:23,377 			Learning rate: weights:   1.000e-04    
2023-04-01 14:58:23,377 			Last test performance: 97.48%
2023-04-01 14:58:23,377 ----------------
2023-04-01 14:58:23,761   61  =>  72   		Training 486 pattern with 98.33% 	Forward time: 	 0.21 sec
2023-04-01 14:58:23,761 			Loss:    2.586e-03    			Backward time: 	 0.16 sec 
2023-04-01 14:58:23,921 			Learning rate: weights:   1.000e-04    
2023-04-01 14:58:23,957 			Last test performance: 97.48%
2023-04-01 14:58:23,957 ----------------
2023-04-01 14:58:24,423   61  =>  73   		Training 486 pattern with 97.08% 	Forward time: 	 0.34 sec
2023-04-01 14:58:24,423 			Loss:    3.434e-03    			Backward time: 	 0.14 sec 
2023-04-01 14:58:24,631 			Learning rate: weights:   1.000e-04    
2023-04-01 14:58:24,631 			Last test performance: 97.48%
2023-04-01 14:58:24,632 ----------------
2023-04-01 14:58:25,034   61  =>  74   		Training 486 pattern with 99.58% 	Forward time: 	 0.25 sec
2023-04-01 14:58:25,034 			Loss:    8.114e-04    			Backward time: 	 0.13 sec 
2023-04-01 14:58:25,152 			Learning rate: weights:   1.000e-04    
2023-04-01 14:58:25,152 			Last test performance: 97.48%
2023-04-01 14:58:25,152 ----------------
2023-04-01 14:58:25,552   61  =>  75   		Training 486 pattern with 98.33% 	Forward time: 	 0.27 sec
2023-04-01 14:58:25,553 			Loss:    1.850e-03    			Backward time: 	 0.11 sec 
2023-04-01 14:58:25,656 			Learning rate: weights:   1.000e-04    
2023-04-01 14:58:25,657 			Last test performance: 97.48%
2023-04-01 14:58:25,657 ----------------
2023-04-01 14:58:26,057   61  =>  76   		Training 486 pattern with 99.17% 	Forward time: 	 0.27 sec
2023-04-01 14:58:26,057 			Loss:    9.127e-04    			Backward time: 	 0.10 sec 
2023-04-01 14:58:26,204 			Learning rate: weights:   1.000e-04    
2023-04-01 14:58:26,204 			Last test performance: 97.48%
2023-04-01 14:58:26,204 ----------------
2023-04-01 14:58:26,627   61  =>  77   		Training 486 pattern with 97.50% 	Forward time: 	 0.30 sec
2023-04-01 14:58:26,628 			Loss:    3.519e-03    			Backward time: 	 0.10 sec 
2023-04-01 14:58:26,774 			Learning rate: weights:   1.000e-04    
2023-04-01 14:58:26,774 			Last test performance: 97.48%
2023-04-01 14:58:26,774 ----------------
2023-04-01 14:58:27,236   61  =>  78   		Training 486 pattern with 98.12% 	Forward time: 	 0.26 sec
2023-04-01 14:58:27,236 			Loss:    1.906e-03    			Backward time: 	 0.17 sec 
2023-04-01 14:58:27,440 			Learning rate: weights:   1.000e-04    
2023-04-01 14:58:27,440 			Last test performance: 97.48%
2023-04-01 14:58:27,440 ----------------
2023-04-01 14:58:27,797   61  =>  79   		Training 486 pattern with 97.71% 	Forward time: 	 0.24 sec
2023-04-01 14:58:27,797 			Loss:    2.490e-03    			Backward time: 	 0.09 sec 
2023-04-01 14:58:27,952 			Learning rate: weights:   1.000e-04    
2023-04-01 14:58:27,953 			Last test performance: 97.48%
2023-04-01 14:58:27,953 ----------------
2023-04-01 14:58:28,323   61  =>  80   		Training 486 pattern with 98.96% 	Forward time: 	 0.25 sec
2023-04-01 14:58:28,323 			Loss:    1.848e-03    			Backward time: 	 0.10 sec 
2023-04-01 14:58:28,466 			Learning rate: weights:   1.000e-04    
2023-04-01 14:58:28,466 			Last test performance: 97.48%
2023-04-01 14:58:28,466 ----------------
2023-04-01 14:58:28,837   61  =>  81   		Training 486 pattern with 98.12% 	Forward time: 	 0.25 sec
2023-04-01 14:58:28,837 			Loss:    1.461e-03    			Backward time: 	 0.10 sec 
2023-04-01 14:58:28,960 			Learning rate: weights:   1.000e-04    
2023-04-01 14:58:28,960 			Last test performance: 97.48%
2023-04-01 14:58:28,960 ----------------
2023-04-01 14:58:29,337   61  =>  82   		Training 486 pattern with 98.75% 	Forward time: 	 0.26 sec
2023-04-01 14:58:29,338 			Loss:    1.735e-03    			Backward time: 	 0.09 sec 
2023-04-01 14:58:29,495 			Learning rate: weights:   1.000e-04    
2023-04-01 14:58:29,495 			Last test performance: 97.48%
2023-04-01 14:58:29,495 ----------------
2023-04-01 14:58:29,892   61  =>  83   		Training 486 pattern with 98.75% 	Forward time: 	 0.25 sec
2023-04-01 14:58:29,892 			Loss:    1.648e-03    			Backward time: 	 0.13 sec 
2023-04-01 14:58:29,997 			Learning rate: weights:   1.000e-04    
2023-04-01 14:58:29,998 			Last test performance: 97.48%
2023-04-01 14:58:29,998 ----------------
2023-04-01 14:58:30,371   61  =>  84   		Training 486 pattern with 99.17% 	Forward time: 	 0.24 sec
2023-04-01 14:58:30,371 			Loss:    1.316e-03    			Backward time: 	 0.10 sec 
2023-04-01 14:58:30,510 			Learning rate: weights:   1.000e-04    
2023-04-01 14:58:30,511 			Last test performance: 97.48%
2023-04-01 14:58:30,511 ----------------
2023-04-01 14:58:30,989   61  =>  85   		Training 486 pattern with 98.54% 	Forward time: 	 0.36 sec
2023-04-01 14:58:30,989 			Loss:    2.158e-03    			Backward time: 	 0.09 sec 
2023-04-01 14:58:31,151 			Learning rate: weights:   1.000e-04    
2023-04-01 14:58:31,152 			Last test performance: 97.48%
2023-04-01 14:58:31,152 ----------------
2023-04-01 14:58:31,555   61  =>  86   		Training 486 pattern with 98.54% 	Forward time: 	 0.25 sec
2023-04-01 14:58:31,555 			Loss:    1.822e-03    			Backward time: 	 0.13 sec 
2023-04-01 14:58:31,720 			Learning rate: weights:   1.000e-04    
2023-04-01 14:58:31,721 			Last test performance: 97.48%
2023-04-01 14:58:31,721 ----------------
2023-04-01 14:58:32,145   61  =>  87   		Training 486 pattern with 98.33% 	Forward time: 	 0.30 sec
2023-04-01 14:58:32,145 			Loss:    1.913e-03    			Backward time: 	 0.10 sec 
2023-04-01 14:58:32,348 			Learning rate: weights:   1.000e-04    
2023-04-01 14:58:32,348 			Last test performance: 97.48%
2023-04-01 14:58:32,348 ----------------
2023-04-01 14:58:32,704   61  =>  88   		Training 486 pattern with 98.75% 	Forward time: 	 0.24 sec
2023-04-01 14:58:32,704 			Loss:    1.914e-03    			Backward time: 	 0.09 sec 
2023-04-01 14:58:32,910 			Learning rate: weights:   1.000e-04    
2023-04-01 14:58:32,910 			Last test performance: 97.48%
2023-04-01 14:58:32,910 ----------------
2023-04-01 14:58:33,304   61  =>  89   		Training 486 pattern with 98.12% 	Forward time: 	 0.27 sec
2023-04-01 14:58:33,304 			Loss:    2.655e-03    			Backward time: 	 0.10 sec 
2023-04-01 14:58:33,402 			Learning rate: weights:   1.000e-04    
2023-04-01 14:58:33,403 			Last test performance: 97.48%
2023-04-01 14:58:33,403 ----------------
2023-04-01 14:58:33,805   61  =>  90   		Training 486 pattern with 98.33% 	Forward time: 	 0.29 sec
2023-04-01 14:58:33,806 			Loss:    2.116e-03    			Backward time: 	 0.09 sec 
2023-04-01 14:58:33,938 			Learning rate: weights:   1.000e-04    
2023-04-01 14:58:33,963 			Last test performance: 97.48%
2023-04-01 14:58:33,963 ----------------
2023-04-01 14:58:34,389   61  =>  91   		Training 486 pattern with 98.96% 	Forward time: 	 0.33 sec
2023-04-01 14:58:34,390 			Loss:    2.303e-03    			Backward time: 	 0.10 sec 
2023-04-01 14:58:34,517 			Learning rate: weights:   1.000e-04    
2023-04-01 14:58:34,517 			Last test performance: 97.48%
2023-04-01 14:58:34,517 ----------------
2023-04-01 14:58:34,896   61  =>  92   		Training 486 pattern with 98.12% 	Forward time: 	 0.27 sec
2023-04-01 14:58:34,896 			Loss:    2.591e-03    			Backward time: 	 0.09 sec 
2023-04-01 14:58:35,063 			Learning rate: weights:   1.000e-04    
2023-04-01 14:58:35,063 			Last test performance: 97.48%
2023-04-01 14:58:35,063 ----------------
2023-04-01 14:58:35,475   61  =>  93   		Training 486 pattern with 99.17% 	Forward time: 	 0.30 sec
2023-04-01 14:58:35,475 			Loss:    1.223e-03    			Backward time: 	 0.09 sec 
2023-04-01 14:58:35,614 			Learning rate: weights:   1.000e-04    
2023-04-01 14:58:35,615 			Last test performance: 97.48%
2023-04-01 14:58:35,615 ----------------
2023-04-01 14:58:36,011   61  =>  94   		Training 486 pattern with 98.96% 	Forward time: 	 0.28 sec
2023-04-01 14:58:36,011 			Loss:    1.344e-03    			Backward time: 	 0.09 sec 
2023-04-01 14:58:36,132 			Learning rate: weights:   1.000e-04    
2023-04-01 14:58:36,132 			Last test performance: 97.48%
2023-04-01 14:58:36,132 ----------------
2023-04-01 14:58:36,903   61  =>  95   		Training 486 pattern with 98.54% 	Forward time: 	 0.63 sec
2023-04-01 14:58:36,903 			Loss:    1.388e-03    			Backward time: 	 0.12 sec 
2023-04-01 14:58:37,068 			Learning rate: weights:   1.000e-04    
2023-04-01 14:58:37,068 			Last test performance: 97.48%
2023-04-01 14:58:37,068 ----------------
2023-04-01 14:58:37,466   61  =>  96   		Training 486 pattern with 97.92% 	Forward time: 	 0.29 sec
2023-04-01 14:58:37,466 			Loss:    1.816e-03    			Backward time: 	 0.09 sec 
2023-04-01 14:58:37,618 			Learning rate: weights:   1.000e-04    
2023-04-01 14:58:37,618 			Last test performance: 97.48%
2023-04-01 14:58:37,618 ----------------
2023-04-01 14:58:37,980   61  =>  97   		Training 486 pattern with 98.96% 	Forward time: 	 0.26 sec
2023-04-01 14:58:37,980 			Loss:    1.516e-03    			Backward time: 	 0.08 sec 
2023-04-01 14:58:38,126 			Learning rate: weights:   1.000e-04    
2023-04-01 14:58:38,127 			Last test performance: 97.48%
2023-04-01 14:58:38,127 ----------------
2023-04-01 14:58:38,556   61  =>  98   		Training 486 pattern with 99.17% 	Forward time: 	 0.29 sec
2023-04-01 14:58:38,556 			Loss:    1.137e-03    			Backward time: 	 0.12 sec 
2023-04-01 14:58:38,729 			Learning rate: weights:   1.000e-04    
2023-04-01 14:58:38,729 			Last test performance: 97.48%
2023-04-01 14:58:38,730 ----------------
2023-04-01 14:58:39,099   61  =>  99   		Training 486 pattern with 99.79% 	Forward time: 	 0.24 sec
2023-04-01 14:58:39,099 			Loss:    8.092e-04    			Backward time: 	 0.10 sec 
2023-04-01 14:58:39,257 			Learning rate: weights:   1.000e-04    
2023-04-01 14:58:39,258 			Last test performance: 97.48%
2023-04-01 14:58:39,258 ----------------
2023-04-01 14:58:39,670   61  => 100   		Training 486 pattern with 98.75% 	Forward time: 	 0.29 sec
2023-04-01 14:58:39,670 			Loss:    1.671e-03    			Backward time: 	 0.10 sec 
2023-04-01 14:58:39,811 			Learning rate: weights:   1.000e-04    
2023-04-01 14:58:39,811 			Last test performance: 97.48%
2023-04-01 14:58:39,811 ----------------
2023-04-01 14:58:40,318   61  => 101   		Training 486 pattern with 98.96% 	Forward time: 	 0.38 sec
2023-04-01 14:58:40,318 			Loss:    1.017e-03    			Backward time: 	 0.10 sec 
2023-04-01 14:58:40,458 			Learning rate: weights:   1.000e-04    
2023-04-01 14:58:40,458 			Last test performance: 97.48%
2023-04-01 14:58:40,458 ----------------
2023-04-01 14:58:40,846   61  => 102   		Training 486 pattern with 98.96% 	Forward time: 	 0.26 sec
2023-04-01 14:58:40,846 			Loss:    1.158e-03    			Backward time: 	 0.11 sec 
2023-04-01 14:58:41,008 			Learning rate: weights:   1.000e-04    
2023-04-01 14:58:41,008 			Last test performance: 97.48%
2023-04-01 14:58:41,008 ----------------
2023-04-01 14:58:41,374   61  => 103   		Training 486 pattern with 99.17% 	Forward time: 	 0.25 sec
2023-04-01 14:58:41,374 			Loss:    1.489e-03    			Backward time: 	 0.10 sec 
2023-04-01 14:58:41,521 			Learning rate: weights:   1.000e-04    
2023-04-01 14:58:41,521 			Last test performance: 97.48%
2023-04-01 14:58:41,521 ----------------
2023-04-01 14:58:41,905   61  => 104   		Training 486 pattern with 97.71% 	Forward time: 	 0.26 sec
2023-04-01 14:58:41,905 			Loss:    2.555e-03    			Backward time: 	 0.11 sec 
2023-04-01 14:58:42,004 			Learning rate: weights:   1.000e-04    
2023-04-01 14:58:42,004 			Last test performance: 97.48%
2023-04-01 14:58:42,004 ----------------
2023-04-01 14:58:42,399   61  => 105   		Training 486 pattern with 97.71% 	Forward time: 	 0.28 sec
2023-04-01 14:58:42,399 			Loss:    1.924e-03    			Backward time: 	 0.09 sec 
2023-04-01 14:58:42,494 			Learning rate: weights:   1.000e-04    
2023-04-01 14:58:42,494 			Last test performance: 97.48%
2023-04-01 14:58:42,495 ----------------
2023-04-01 14:58:42,918   61  => 106   		Training 486 pattern with 98.12% 	Forward time: 	 0.26 sec
2023-04-01 14:58:42,918 			Loss:    2.345e-03    			Backward time: 	 0.14 sec 
2023-04-01 14:58:43,091 			Learning rate: weights:   1.000e-04    
2023-04-01 14:58:43,091 			Last test performance: 97.48%
2023-04-01 14:58:43,091 ----------------
2023-04-01 14:58:43,458   61  => 107   		Training 486 pattern with 98.75% 	Forward time: 	 0.25 sec
2023-04-01 14:58:43,458 			Loss:    1.408e-03    			Backward time: 	 0.09 sec 
2023-04-01 14:58:43,619 			Learning rate: weights:   1.000e-04    
2023-04-01 14:58:43,619 			Last test performance: 97.48%
2023-04-01 14:58:43,619 ----------------
2023-04-01 14:58:44,004   61  => 108   		Training 486 pattern with 98.33% 	Forward time: 	 0.27 sec
2023-04-01 14:58:44,005 			Loss:    1.762e-03    			Backward time: 	 0.09 sec 
2023-04-01 14:58:44,238 			Learning rate: weights:   1.000e-04    
2023-04-01 14:58:44,238 			Last test performance: 97.48%
2023-04-01 14:58:44,238 ----------------
2023-04-01 14:58:44,662   61  => 109   		Training 486 pattern with 99.17% 	Forward time: 	 0.30 sec
2023-04-01 14:58:44,663 			Loss:    9.096e-04    			Backward time: 	 0.10 sec 
2023-04-01 14:58:44,806 			Learning rate: weights:   1.000e-04    
2023-04-01 14:58:44,806 			Last test performance: 97.48%
2023-04-01 14:58:44,806 ----------------
2023-04-01 14:58:45,221   61  => 110   		Training 486 pattern with 98.96% 	Forward time: 	 0.29 sec
2023-04-01 14:58:45,221 			Loss:    1.724e-03    			Backward time: 	 0.10 sec 
2023-04-01 14:58:45,466 			Learning rate: weights:   1.000e-04    
2023-04-01 14:58:45,466 			Last test performance: 97.48%
2023-04-01 14:58:45,466 ----------------
2023-04-01 14:58:45,806   61  => 111   		Training 486 pattern with 98.96% 	Forward time: 	 0.23 sec
2023-04-01 14:58:45,806 			Loss:    1.670e-03    			Backward time: 	 0.09 sec 
2023-04-01 14:58:45,906 			Learning rate: weights:   1.000e-04    
2023-04-01 14:58:45,906 			Last test performance: 97.48%
2023-04-01 14:58:45,906 ----------------
2023-04-01 14:58:46,308   61  => 112   		Training 486 pattern with 98.75% 	Forward time: 	 0.29 sec
2023-04-01 14:58:46,308 			Loss:    1.366e-03    			Backward time: 	 0.09 sec 
2023-04-01 14:58:46,405 			Learning rate: weights:   1.000e-04    
2023-04-01 14:58:46,405 			Last test performance: 97.48%
2023-04-01 14:58:46,406 ----------------
2023-04-01 14:58:46,841   61  => 113   		Training 486 pattern with 97.92% 	Forward time: 	 0.32 sec
2023-04-01 14:58:46,841 			Loss:    3.395e-03    			Backward time: 	 0.09 sec 
2023-04-01 14:58:47,019 			Learning rate: weights:   1.000e-04    
2023-04-01 14:58:47,019 			Last test performance: 97.48%
2023-04-01 14:58:47,020 ----------------
2023-04-01 14:58:47,453   61  => 114   		Training 486 pattern with 98.96% 	Forward time: 	 0.30 sec
2023-04-01 14:58:47,453 			Loss:    1.449e-03    			Backward time: 	 0.10 sec 
2023-04-01 14:58:47,609 			Learning rate: weights:   1.000e-04    
2023-04-01 14:58:47,609 			Last test performance: 97.48%
2023-04-01 14:58:47,609 ----------------
2023-04-01 14:58:48,013   61  => 115   		Training 486 pattern with 98.54% 	Forward time: 	 0.29 sec
2023-04-01 14:58:48,013 			Loss:    2.539e-03    			Backward time: 	 0.09 sec 
2023-04-01 14:58:48,220 			Learning rate: weights:   1.000e-04    
2023-04-01 14:58:48,220 			Last test performance: 97.48%
2023-04-01 14:58:48,221 ----------------
2023-04-01 14:58:48,618   61  => 116   		Training 486 pattern with 98.12% 	Forward time: 	 0.27 sec
2023-04-01 14:58:48,618 			Loss:    3.531e-03    			Backward time: 	 0.10 sec 
2023-04-01 14:58:48,749 			Learning rate: weights:   1.000e-04    
2023-04-01 14:58:48,749 			Last test performance: 97.48%
2023-04-01 14:58:48,749 ----------------
2023-04-01 14:58:49,239   61  => 117   		Training 486 pattern with 98.54% 	Forward time: 	 0.36 sec
2023-04-01 14:58:49,240 			Loss:    2.222e-03    			Backward time: 	 0.10 sec 
2023-04-01 14:58:49,342 			Learning rate: weights:   1.000e-04    
2023-04-01 14:58:49,342 			Last test performance: 97.48%
2023-04-01 14:58:49,342 ----------------
2023-04-01 14:58:49,740   61  => 118   		Training 486 pattern with 98.96% 	Forward time: 	 0.27 sec
2023-04-01 14:58:49,740 			Loss:    1.573e-03    			Backward time: 	 0.10 sec 
2023-04-01 14:58:49,944 			Learning rate: weights:   1.000e-04    
2023-04-01 14:58:49,944 			Last test performance: 97.48%
2023-04-01 14:58:49,944 ----------------
2023-04-01 14:58:50,347   61  => 119   		Training 486 pattern with 97.50% 	Forward time: 	 0.27 sec
2023-04-01 14:58:50,347 			Loss:    2.320e-03    			Backward time: 	 0.11 sec 
2023-04-01 14:58:50,441 			Learning rate: weights:   1.000e-04    
2023-04-01 14:58:50,441 			Last test performance: 97.48%
2023-04-01 14:58:50,441 ----------------
2023-04-01 14:58:50,815   61  => 120   		Training 486 pattern with 98.96% 	Forward time: 	 0.26 sec
2023-04-01 14:58:50,815 			Loss:    2.022e-03    			Backward time: 	 0.09 sec 
2023-04-01 14:58:50,940 			Learning rate: weights:   1.000e-04    
2023-04-01 14:58:50,940 			Last test performance: 97.48%
2023-04-01 14:58:50,940 ----------------
2023-04-01 14:58:51,318   61  => 121   		Training 486 pattern with 99.79% 	Forward time: 	 0.27 sec
2023-04-01 14:58:51,318 			Loss:    7.175e-04    			Backward time: 	 0.09 sec 
2023-04-01 14:58:51,485 			Learning rate: weights:   1.000e-04    
2023-04-01 14:58:51,485 			Last test performance: 97.48%
2023-04-01 14:58:51,485 ----------------
2023-04-01 14:58:51,853   61  => 122   		Training 486 pattern with 98.12% 	Forward time: 	 0.25 sec
2023-04-01 14:58:51,854 			Loss:    2.128e-03    			Backward time: 	 0.10 sec 
2023-04-01 14:58:52,010 			Learning rate: weights:   1.000e-04    
2023-04-01 14:58:52,010 			Last test performance: 97.48%
2023-04-01 14:58:52,010 ----------------
2023-04-01 14:58:52,447   61  => 123   		Training 486 pattern with 99.38% 	Forward time: 	 0.32 sec
2023-04-01 14:58:52,447 			Loss:    1.345e-03    			Backward time: 	 0.10 sec 
2023-04-01 14:58:52,567 			Learning rate: weights:   1.000e-04    
2023-04-01 14:58:52,567 			Last test performance: 97.48%
2023-04-01 14:58:52,567 ----------------
2023-04-01 14:58:52,945   61  => 124   		Training 486 pattern with 97.92% 	Forward time: 	 0.27 sec
2023-04-01 14:58:52,946 			Loss:    2.719e-03    			Backward time: 	 0.09 sec 
2023-04-01 14:58:53,091 
2023-04-01 14:58:53,091 Testing:
2023-04-01 14:58:53,151 		24 of 10000 with 91.67% 	 Time used:  0.06 sec
2023-04-01 14:58:53,162 		48 of 10000 with 91.67% 	 Time used:  0.01 sec
2023-04-01 14:58:53,172 		72 of 10000 with 94.44% 	 Time used:  0.01 sec
2023-04-01 14:58:53,182 		96 of 10000 with 94.79% 	 Time used:  0.01 sec
2023-04-01 14:58:53,193 		120 of 10000 with 95.83% 	 Time used:  0.01 sec
2023-04-01 14:58:53,203 		144 of 10000 with 95.83% 	 Time used:  0.01 sec
2023-04-01 14:58:53,214 		168 of 10000 with 96.43% 	 Time used:  0.01 sec
2023-04-01 14:58:53,225 		192 of 10000 with 96.88% 	 Time used:  0.01 sec
2023-04-01 14:58:53,235 		216 of 10000 with 96.76% 	 Time used:  0.01 sec
2023-04-01 14:58:53,245 		240 of 10000 with 96.67% 	 Time used:  0.01 sec
2023-04-01 14:58:53,256 		264 of 10000 with 96.97% 	 Time used:  0.01 sec
2023-04-01 14:58:53,266 		288 of 10000 with 97.22% 	 Time used:  0.01 sec
2023-04-01 14:58:53,277 		312 of 10000 with 97.12% 	 Time used:  0.01 sec
2023-04-01 14:58:53,288 		336 of 10000 with 97.32% 	 Time used:  0.01 sec
2023-04-01 14:58:53,298 		360 of 10000 with 97.22% 	 Time used:  0.01 sec
2023-04-01 14:58:53,309 		384 of 10000 with 96.88% 	 Time used:  0.01 sec
2023-04-01 14:58:53,320 		408 of 10000 with 97.06% 	 Time used:  0.01 sec
2023-04-01 14:58:53,330 		432 of 10000 with 96.99% 	 Time used:  0.01 sec
2023-04-01 14:58:53,341 		456 of 10000 with 96.49% 	 Time used:  0.01 sec
2023-04-01 14:58:53,351 		480 of 10000 with 96.67% 	 Time used:  0.01 sec
2023-04-01 14:58:53,362 		504 of 10000 with 96.63% 	 Time used:  0.01 sec
2023-04-01 14:58:53,372 		528 of 10000 with 96.59% 	 Time used:  0.01 sec
2023-04-01 14:58:53,413 		552 of 10000 with 96.74% 	 Time used:  0.04 sec
2023-04-01 14:58:53,423 		576 of 10000 with 96.70% 	 Time used:  0.01 sec
2023-04-01 14:58:53,434 		600 of 10000 with 96.83% 	 Time used:  0.01 sec
2023-04-01 14:58:53,444 		624 of 10000 with 96.96% 	 Time used:  0.01 sec
2023-04-01 14:58:53,454 		648 of 10000 with 97.07% 	 Time used:  0.01 sec
2023-04-01 14:58:53,465 		672 of 10000 with 97.02% 	 Time used:  0.01 sec
2023-04-01 14:58:53,475 		696 of 10000 with 96.98% 	 Time used:  0.01 sec
2023-04-01 14:58:53,486 		720 of 10000 with 96.94% 	 Time used:  0.01 sec
2023-04-01 14:58:53,496 		744 of 10000 with 97.04% 	 Time used:  0.01 sec
2023-04-01 14:58:53,506 		768 of 10000 with 96.74% 	 Time used:  0.01 sec
2023-04-01 14:58:53,516 		792 of 10000 with 96.84% 	 Time used:  0.01 sec
2023-04-01 14:58:53,526 		816 of 10000 with 96.81% 	 Time used:  0.01 sec
2023-04-01 14:58:53,536 		840 of 10000 with 96.79% 	 Time used:  0.01 sec
2023-04-01 14:58:53,547 		864 of 10000 with 96.64% 	 Time used:  0.01 sec
2023-04-01 14:58:53,557 		888 of 10000 with 96.73% 	 Time used:  0.01 sec
2023-04-01 14:58:53,567 		912 of 10000 with 96.49% 	 Time used:  0.01 sec
2023-04-01 14:58:53,577 		936 of 10000 with 96.58% 	 Time used:  0.01 sec
2023-04-01 14:58:53,587 		960 of 10000 with 96.56% 	 Time used:  0.01 sec
2023-04-01 14:58:53,597 		984 of 10000 with 96.65% 	 Time used:  0.01 sec
2023-04-01 14:58:53,607 		1008 of 10000 with 96.73% 	 Time used:  0.01 sec
2023-04-01 14:58:53,618 		1032 of 10000 with 96.71% 	 Time used:  0.01 sec
2023-04-01 14:58:53,628 		1056 of 10000 with 96.69% 	 Time used:  0.01 sec
2023-04-01 14:58:53,638 		1080 of 10000 with 96.76% 	 Time used:  0.01 sec
2023-04-01 14:58:53,648 		1104 of 10000 with 96.83% 	 Time used:  0.01 sec
2023-04-01 14:58:53,659 		1128 of 10000 with 96.90% 	 Time used:  0.01 sec
2023-04-01 14:58:53,669 		1152 of 10000 with 96.88% 	 Time used:  0.01 sec
2023-04-01 14:58:53,679 		1176 of 10000 with 96.94% 	 Time used:  0.01 sec
2023-04-01 14:58:53,689 		1200 of 10000 with 97.00% 	 Time used:  0.01 sec
2023-04-01 14:58:53,699 		1224 of 10000 with 96.98% 	 Time used:  0.01 sec
2023-04-01 14:58:53,709 		1248 of 10000 with 96.96% 	 Time used:  0.01 sec
2023-04-01 14:58:53,719 		1272 of 10000 with 96.93% 	 Time used:  0.01 sec
2023-04-01 14:58:53,730 		1296 of 10000 with 96.99% 	 Time used:  0.01 sec
2023-04-01 14:58:53,740 		1320 of 10000 with 97.05% 	 Time used:  0.01 sec
2023-04-01 14:58:53,750 		1344 of 10000 with 97.10% 	 Time used:  0.01 sec
2023-04-01 14:58:53,784 		1368 of 10000 with 97.08% 	 Time used:  0.03 sec
2023-04-01 14:58:53,795 		1392 of 10000 with 97.13% 	 Time used:  0.01 sec
2023-04-01 14:58:53,805 		1416 of 10000 with 97.18% 	 Time used:  0.01 sec
2023-04-01 14:58:53,815 		1440 of 10000 with 97.22% 	 Time used:  0.01 sec
2023-04-01 14:58:53,825 		1464 of 10000 with 97.27% 	 Time used:  0.01 sec
2023-04-01 14:58:53,835 		1488 of 10000 with 97.18% 	 Time used:  0.01 sec
2023-04-01 14:58:53,845 		1512 of 10000 with 97.16% 	 Time used:  0.01 sec
2023-04-01 14:58:53,855 		1536 of 10000 with 97.20% 	 Time used:  0.01 sec
2023-04-01 14:58:53,866 		1560 of 10000 with 97.24% 	 Time used:  0.01 sec
2023-04-01 14:58:53,876 		1584 of 10000 with 97.10% 	 Time used:  0.01 sec
2023-04-01 14:58:53,886 		1608 of 10000 with 97.14% 	 Time used:  0.01 sec
2023-04-01 14:58:53,896 		1632 of 10000 with 97.12% 	 Time used:  0.01 sec
2023-04-01 14:58:53,906 		1656 of 10000 with 97.16% 	 Time used:  0.01 sec
2023-04-01 14:58:53,916 		1680 of 10000 with 97.20% 	 Time used:  0.01 sec
2023-04-01 14:58:53,926 		1704 of 10000 with 97.18% 	 Time used:  0.01 sec
2023-04-01 14:58:53,936 		1728 of 10000 with 97.11% 	 Time used:  0.01 sec
2023-04-01 14:58:53,950 		1752 of 10000 with 97.15% 	 Time used:  0.01 sec
2023-04-01 14:58:53,961 		1776 of 10000 with 97.18% 	 Time used:  0.01 sec
2023-04-01 14:58:53,972 		1800 of 10000 with 97.17% 	 Time used:  0.01 sec
2023-04-01 14:58:53,982 		1824 of 10000 with 97.09% 	 Time used:  0.01 sec
2023-04-01 14:58:53,991 		1848 of 10000 with 97.02% 	 Time used:  0.01 sec
2023-04-01 14:58:54,001 		1872 of 10000 with 96.96% 	 Time used:  0.01 sec
2023-04-01 14:58:54,010 		1896 of 10000 with 96.99% 	 Time used:  0.01 sec
2023-04-01 14:58:54,054 		1920 of 10000 with 96.98% 	 Time used:  0.04 sec
2023-04-01 14:58:54,063 		1944 of 10000 with 96.86% 	 Time used:  0.01 sec
2023-04-01 14:58:54,072 		1968 of 10000 with 96.80% 	 Time used:  0.01 sec
2023-04-01 14:58:54,082 		1992 of 10000 with 96.79% 	 Time used:  0.01 sec
2023-04-01 14:58:54,092 		2016 of 10000 with 96.83% 	 Time used:  0.01 sec
2023-04-01 14:58:54,101 		2040 of 10000 with 96.86% 	 Time used:  0.01 sec
2023-04-01 14:58:54,110 		2064 of 10000 with 96.80% 	 Time used:  0.01 sec
2023-04-01 14:58:54,119 		2088 of 10000 with 96.79% 	 Time used:  0.01 sec
2023-04-01 14:58:54,129 		2112 of 10000 with 96.83% 	 Time used:  0.01 sec
2023-04-01 14:58:54,138 		2136 of 10000 with 96.86% 	 Time used:  0.01 sec
2023-04-01 14:58:54,147 		2160 of 10000 with 96.85% 	 Time used:  0.01 sec
2023-04-01 14:58:54,157 		2184 of 10000 with 96.89% 	 Time used:  0.01 sec
2023-04-01 14:58:54,166 		2208 of 10000 with 96.92% 	 Time used:  0.01 sec
2023-04-01 14:58:54,175 		2232 of 10000 with 96.91% 	 Time used:  0.01 sec
2023-04-01 14:58:54,185 		2256 of 10000 with 96.94% 	 Time used:  0.01 sec
2023-04-01 14:58:54,194 		2280 of 10000 with 96.93% 	 Time used:  0.01 sec
2023-04-01 14:58:54,224 		2304 of 10000 with 96.96% 	 Time used:  0.03 sec
2023-04-01 14:58:54,233 		2328 of 10000 with 96.99% 	 Time used:  0.01 sec
2023-04-01 14:58:54,242 		2352 of 10000 with 97.02% 	 Time used:  0.01 sec
2023-04-01 14:58:54,252 		2376 of 10000 with 97.01% 	 Time used:  0.01 sec
2023-04-01 14:58:54,261 		2400 of 10000 with 97.04% 	 Time used:  0.01 sec
2023-04-01 14:58:54,270 		2424 of 10000 with 97.07% 	 Time used:  0.01 sec
2023-04-01 14:58:54,280 		2448 of 10000 with 97.06% 	 Time used:  0.01 sec
2023-04-01 14:58:54,289 		2472 of 10000 with 97.09% 	 Time used:  0.01 sec
2023-04-01 14:58:54,298 		2496 of 10000 with 97.08% 	 Time used:  0.01 sec
2023-04-01 14:58:54,308 		2520 of 10000 with 97.10% 	 Time used:  0.01 sec
2023-04-01 14:58:54,317 		2544 of 10000 with 97.13% 	 Time used:  0.01 sec
2023-04-01 14:58:54,360 		2568 of 10000 with 97.16% 	 Time used:  0.04 sec
2023-04-01 14:58:54,370 		2592 of 10000 with 97.18% 	 Time used:  0.01 sec
2023-04-01 14:58:54,379 		2616 of 10000 with 97.21% 	 Time used:  0.01 sec
2023-04-01 14:58:54,388 		2640 of 10000 with 97.23% 	 Time used:  0.01 sec
2023-04-01 14:58:54,397 		2664 of 10000 with 97.26% 	 Time used:  0.01 sec
2023-04-01 14:58:54,407 		2688 of 10000 with 97.21% 	 Time used:  0.01 sec
2023-04-01 14:58:54,417 		2712 of 10000 with 97.23% 	 Time used:  0.01 sec
2023-04-01 14:58:54,427 		2736 of 10000 with 97.15% 	 Time used:  0.01 sec
2023-04-01 14:58:54,436 		2760 of 10000 with 97.17% 	 Time used:  0.01 sec
2023-04-01 14:58:54,465 		2784 of 10000 with 97.20% 	 Time used:  0.03 sec
2023-04-01 14:58:54,474 		2808 of 10000 with 97.22% 	 Time used:  0.01 sec
2023-04-01 14:58:54,483 		2832 of 10000 with 97.21% 	 Time used:  0.01 sec
2023-04-01 14:58:54,493 		2856 of 10000 with 97.16% 	 Time used:  0.01 sec
2023-04-01 14:58:54,502 		2880 of 10000 with 97.19% 	 Time used:  0.01 sec
2023-04-01 14:58:54,511 		2904 of 10000 with 97.18% 	 Time used:  0.01 sec
2023-04-01 14:58:54,521 		2928 of 10000 with 97.20% 	 Time used:  0.01 sec
2023-04-01 14:58:54,530 		2952 of 10000 with 97.22% 	 Time used:  0.01 sec
2023-04-01 14:58:54,539 		2976 of 10000 with 97.24% 	 Time used:  0.01 sec
2023-04-01 14:58:54,548 		3000 of 10000 with 97.23% 	 Time used:  0.01 sec
2023-04-01 14:58:54,558 		3024 of 10000 with 97.26% 	 Time used:  0.01 sec
2023-04-01 14:58:54,567 		3048 of 10000 with 97.28% 	 Time used:  0.01 sec
2023-04-01 14:58:54,576 		3072 of 10000 with 97.30% 	 Time used:  0.01 sec
2023-04-01 14:58:54,585 		3096 of 10000 with 97.29% 	 Time used:  0.01 sec
2023-04-01 14:58:54,595 		3120 of 10000 with 97.31% 	 Time used:  0.01 sec
2023-04-01 14:58:54,634 		3144 of 10000 with 97.33% 	 Time used:  0.04 sec
2023-04-01 14:58:54,644 		3168 of 10000 with 97.35% 	 Time used:  0.01 sec
2023-04-01 14:58:54,653 		3192 of 10000 with 97.31% 	 Time used:  0.01 sec
2023-04-01 14:58:54,663 		3216 of 10000 with 97.29% 	 Time used:  0.01 sec
2023-04-01 14:58:54,672 		3240 of 10000 with 97.28% 	 Time used:  0.01 sec
2023-04-01 14:58:54,681 		3264 of 10000 with 97.24% 	 Time used:  0.01 sec
2023-04-01 14:58:54,691 		3288 of 10000 with 97.26% 	 Time used:  0.01 sec
2023-04-01 14:58:54,735 		3312 of 10000 with 97.28% 	 Time used:  0.04 sec
2023-04-01 14:58:54,744 		3336 of 10000 with 97.27% 	 Time used:  0.01 sec
2023-04-01 14:58:54,755 		3360 of 10000 with 97.29% 	 Time used:  0.01 sec
2023-04-01 14:58:54,764 		3384 of 10000 with 97.28% 	 Time used:  0.01 sec
2023-04-01 14:58:54,774 		3408 of 10000 with 97.30% 	 Time used:  0.01 sec
2023-04-01 14:58:54,783 		3432 of 10000 with 97.32% 	 Time used:  0.01 sec
2023-04-01 14:58:54,793 		3456 of 10000 with 97.31% 	 Time used:  0.01 sec
2023-04-01 14:58:54,802 		3480 of 10000 with 97.30% 	 Time used:  0.01 sec
2023-04-01 14:58:54,812 		3504 of 10000 with 97.29% 	 Time used:  0.01 sec
2023-04-01 14:58:54,841 		3528 of 10000 with 97.31% 	 Time used:  0.03 sec
2023-04-01 14:58:54,851 		3552 of 10000 with 97.33% 	 Time used:  0.01 sec
2023-04-01 14:58:54,860 		3576 of 10000 with 97.32% 	 Time used:  0.01 sec
2023-04-01 14:58:54,870 		3600 of 10000 with 97.28% 	 Time used:  0.01 sec
2023-04-01 14:58:54,879 		3624 of 10000 with 97.30% 	 Time used:  0.01 sec
2023-04-01 14:58:54,889 		3648 of 10000 with 97.31% 	 Time used:  0.01 sec
2023-04-01 14:58:54,898 		3672 of 10000 with 97.33% 	 Time used:  0.01 sec
2023-04-01 14:58:54,908 		3696 of 10000 with 97.32% 	 Time used:  0.01 sec
2023-04-01 14:58:54,917 		3720 of 10000 with 97.28% 	 Time used:  0.01 sec
2023-04-01 14:58:54,926 		3744 of 10000 with 97.30% 	 Time used:  0.01 sec
2023-04-01 14:58:54,936 		3768 of 10000 with 97.32% 	 Time used:  0.01 sec
2023-04-01 14:58:54,945 		3792 of 10000 with 97.34% 	 Time used:  0.01 sec
2023-04-01 14:58:54,955 		3816 of 10000 with 97.30% 	 Time used:  0.01 sec
2023-04-01 14:58:54,964 		3840 of 10000 with 97.32% 	 Time used:  0.01 sec
2023-04-01 14:58:54,973 		3864 of 10000 with 97.31% 	 Time used:  0.01 sec
2023-04-01 14:58:54,982 		3888 of 10000 with 97.30% 	 Time used:  0.01 sec
2023-04-01 14:58:54,992 		3912 of 10000 with 97.32% 	 Time used:  0.01 sec
2023-04-01 14:58:55,001 		3936 of 10000 with 97.33% 	 Time used:  0.01 sec
2023-04-01 14:58:55,010 		3960 of 10000 with 97.27% 	 Time used:  0.01 sec
2023-04-01 14:58:55,046 		3984 of 10000 with 97.29% 	 Time used:  0.03 sec
2023-04-01 14:58:55,055 		4008 of 10000 with 97.26% 	 Time used:  0.01 sec
2023-04-01 14:58:55,065 		4032 of 10000 with 97.22% 	 Time used:  0.01 sec
2023-04-01 14:58:55,074 		4056 of 10000 with 97.21% 	 Time used:  0.01 sec
2023-04-01 14:58:55,083 		4080 of 10000 with 97.23% 	 Time used:  0.01 sec
2023-04-01 14:58:55,093 		4104 of 10000 with 97.22% 	 Time used:  0.01 sec
2023-04-01 14:58:55,102 		4128 of 10000 with 97.24% 	 Time used:  0.01 sec
2023-04-01 14:58:55,111 		4152 of 10000 with 97.25% 	 Time used:  0.01 sec
2023-04-01 14:58:55,120 		4176 of 10000 with 97.27% 	 Time used:  0.01 sec
2023-04-01 14:58:55,130 		4200 of 10000 with 97.26% 	 Time used:  0.01 sec
2023-04-01 14:58:55,139 		4224 of 10000 with 97.28% 	 Time used:  0.01 sec
2023-04-01 14:58:55,148 		4248 of 10000 with 97.29% 	 Time used:  0.01 sec
2023-04-01 14:58:55,158 		4272 of 10000 with 97.28% 	 Time used:  0.01 sec
2023-04-01 14:58:55,167 		4296 of 10000 with 97.28% 	 Time used:  0.01 sec
2023-04-01 14:58:55,176 		4320 of 10000 with 97.27% 	 Time used:  0.01 sec
2023-04-01 14:58:55,185 		4344 of 10000 with 97.26% 	 Time used:  0.01 sec
2023-04-01 14:58:55,217 		4368 of 10000 with 97.28% 	 Time used:  0.03 sec
2023-04-01 14:58:55,226 		4392 of 10000 with 97.27% 	 Time used:  0.01 sec
2023-04-01 14:58:55,236 		4416 of 10000 with 97.26% 	 Time used:  0.01 sec
2023-04-01 14:58:55,245 		4440 of 10000 with 97.27% 	 Time used:  0.01 sec
2023-04-01 14:58:55,254 		4464 of 10000 with 97.29% 	 Time used:  0.01 sec
2023-04-01 14:58:55,263 		4488 of 10000 with 97.30% 	 Time used:  0.01 sec
2023-04-01 14:58:55,272 		4512 of 10000 with 97.30% 	 Time used:  0.01 sec
2023-04-01 14:58:55,282 		4536 of 10000 with 97.29% 	 Time used:  0.01 sec
2023-04-01 14:58:55,291 		4560 of 10000 with 97.28% 	 Time used:  0.01 sec
2023-04-01 14:58:55,300 		4584 of 10000 with 97.29% 	 Time used:  0.01 sec
2023-04-01 14:58:55,309 		4608 of 10000 with 97.29% 	 Time used:  0.01 sec
2023-04-01 14:58:55,319 		4632 of 10000 with 97.30% 	 Time used:  0.01 sec
2023-04-01 14:58:55,328 		4656 of 10000 with 97.32% 	 Time used:  0.01 sec
2023-04-01 14:58:55,337 		4680 of 10000 with 97.33% 	 Time used:  0.01 sec
2023-04-01 14:58:55,347 		4704 of 10000 with 97.32% 	 Time used:  0.01 sec
2023-04-01 14:58:55,388 		4728 of 10000 with 97.29% 	 Time used:  0.04 sec
2023-04-01 14:58:55,397 		4752 of 10000 with 97.26% 	 Time used:  0.01 sec
2023-04-01 14:58:55,407 		4776 of 10000 with 97.28% 	 Time used:  0.01 sec
2023-04-01 14:58:55,416 		4800 of 10000 with 97.27% 	 Time used:  0.01 sec
2023-04-01 14:58:55,425 		4824 of 10000 with 97.28% 	 Time used:  0.01 sec
2023-04-01 14:58:55,435 		4848 of 10000 with 97.28% 	 Time used:  0.01 sec
2023-04-01 14:58:55,444 		4872 of 10000 with 97.29% 	 Time used:  0.01 sec
2023-04-01 14:58:55,453 		4896 of 10000 with 97.30% 	 Time used:  0.01 sec
2023-04-01 14:58:55,463 		4920 of 10000 with 97.32% 	 Time used:  0.01 sec
2023-04-01 14:58:55,472 		4944 of 10000 with 97.33% 	 Time used:  0.01 sec
2023-04-01 14:58:55,481 		4968 of 10000 with 97.34% 	 Time used:  0.01 sec
2023-04-01 14:58:55,491 		4992 of 10000 with 97.36% 	 Time used:  0.01 sec
2023-04-01 14:58:55,526 		5016 of 10000 with 97.37% 	 Time used:  0.03 sec
2023-04-01 14:58:55,535 		5040 of 10000 with 97.38% 	 Time used:  0.01 sec
2023-04-01 14:58:55,544 		5064 of 10000 with 97.37% 	 Time used:  0.01 sec
2023-04-01 14:58:55,554 		5088 of 10000 with 97.35% 	 Time used:  0.01 sec
2023-04-01 14:58:55,563 		5112 of 10000 with 97.36% 	 Time used:  0.01 sec
2023-04-01 14:58:55,572 		5136 of 10000 with 97.37% 	 Time used:  0.01 sec
2023-04-01 14:58:55,581 		5160 of 10000 with 97.38% 	 Time used:  0.01 sec
2023-04-01 14:58:55,591 		5184 of 10000 with 97.40% 	 Time used:  0.01 sec
2023-04-01 14:58:55,627 		5208 of 10000 with 97.39% 	 Time used:  0.04 sec
2023-04-01 14:58:55,637 		5232 of 10000 with 97.38% 	 Time used:  0.01 sec
2023-04-01 14:58:55,646 		5256 of 10000 with 97.37% 	 Time used:  0.01 sec
2023-04-01 14:58:55,655 		5280 of 10000 with 97.39% 	 Time used:  0.01 sec
2023-04-01 14:58:55,665 		5304 of 10000 with 97.40% 	 Time used:  0.01 sec
2023-04-01 14:58:55,674 		5328 of 10000 with 97.39% 	 Time used:  0.01 sec
2023-04-01 14:58:55,684 		5352 of 10000 with 97.40% 	 Time used:  0.01 sec
2023-04-01 14:58:55,693 		5376 of 10000 with 97.41% 	 Time used:  0.01 sec
2023-04-01 14:58:55,702 		5400 of 10000 with 97.43% 	 Time used:  0.01 sec
2023-04-01 14:58:55,712 		5424 of 10000 with 97.42% 	 Time used:  0.01 sec
2023-04-01 14:58:55,721 		5448 of 10000 with 97.43% 	 Time used:  0.01 sec
2023-04-01 14:58:55,730 		5472 of 10000 with 97.44% 	 Time used:  0.01 sec
2023-04-01 14:58:55,739 		5496 of 10000 with 97.43% 	 Time used:  0.01 sec
2023-04-01 14:58:55,749 		5520 of 10000 with 97.43% 	 Time used:  0.01 sec
2023-04-01 14:58:55,758 		5544 of 10000 with 97.42% 	 Time used:  0.01 sec
2023-04-01 14:58:55,767 		5568 of 10000 with 97.41% 	 Time used:  0.01 sec
2023-04-01 14:58:55,777 		5592 of 10000 with 97.41% 	 Time used:  0.01 sec
2023-04-01 14:58:55,786 		5616 of 10000 with 97.42% 	 Time used:  0.01 sec
2023-04-01 14:58:55,795 		5640 of 10000 with 97.41% 	 Time used:  0.01 sec
2023-04-01 14:58:55,804 		5664 of 10000 with 97.42% 	 Time used:  0.01 sec
2023-04-01 14:58:55,867 		5688 of 10000 with 97.43% 	 Time used:  0.06 sec
2023-04-01 14:58:55,876 		5712 of 10000 with 97.44% 	 Time used:  0.01 sec
2023-04-01 14:58:55,885 		5736 of 10000 with 97.45% 	 Time used:  0.01 sec
2023-04-01 14:58:55,894 		5760 of 10000 with 97.45% 	 Time used:  0.01 sec
2023-04-01 14:58:55,904 		5784 of 10000 with 97.46% 	 Time used:  0.01 sec
2023-04-01 14:58:55,913 		5808 of 10000 with 97.45% 	 Time used:  0.01 sec
2023-04-01 14:58:55,922 		5832 of 10000 with 97.43% 	 Time used:  0.01 sec
2023-04-01 14:58:55,932 		5856 of 10000 with 97.44% 	 Time used:  0.01 sec
2023-04-01 14:58:55,941 		5880 of 10000 with 97.43% 	 Time used:  0.01 sec
2023-04-01 14:58:55,950 		5904 of 10000 with 97.44% 	 Time used:  0.01 sec
2023-04-01 14:58:55,960 		5928 of 10000 with 97.42% 	 Time used:  0.01 sec
2023-04-01 14:58:55,969 		5952 of 10000 with 97.43% 	 Time used:  0.01 sec
2023-04-01 14:58:56,005 		5976 of 10000 with 97.44% 	 Time used:  0.03 sec
2023-04-01 14:58:56,014 		6000 of 10000 with 97.45% 	 Time used:  0.01 sec
2023-04-01 14:58:56,024 		6024 of 10000 with 97.46% 	 Time used:  0.01 sec
2023-04-01 14:58:56,033 		6048 of 10000 with 97.45% 	 Time used:  0.01 sec
2023-04-01 14:58:56,043 		6072 of 10000 with 97.46% 	 Time used:  0.01 sec
2023-04-01 14:58:56,052 		6096 of 10000 with 97.44% 	 Time used:  0.01 sec
2023-04-01 14:58:56,061 		6120 of 10000 with 97.45% 	 Time used:  0.01 sec
2023-04-01 14:58:56,070 		6144 of 10000 with 97.46% 	 Time used:  0.01 sec
2023-04-01 14:58:56,080 		6168 of 10000 with 97.47% 	 Time used:  0.01 sec
2023-04-01 14:58:56,089 		6192 of 10000 with 97.43% 	 Time used:  0.01 sec
2023-04-01 14:58:56,098 		6216 of 10000 with 97.43% 	 Time used:  0.01 sec
2023-04-01 14:58:56,108 		6240 of 10000 with 97.44% 	 Time used:  0.01 sec
2023-04-01 14:58:56,117 		6264 of 10000 with 97.45% 	 Time used:  0.01 sec
2023-04-01 14:58:56,126 		6288 of 10000 with 97.46% 	 Time used:  0.01 sec
2023-04-01 14:58:56,135 		6312 of 10000 with 97.47% 	 Time used:  0.01 sec
2023-04-01 14:58:56,144 		6336 of 10000 with 97.47% 	 Time used:  0.01 sec
2023-04-01 14:58:56,176 		6360 of 10000 with 97.45% 	 Time used:  0.03 sec
2023-04-01 14:58:56,185 		6384 of 10000 with 97.45% 	 Time used:  0.01 sec
2023-04-01 14:58:56,194 		6408 of 10000 with 97.46% 	 Time used:  0.01 sec
2023-04-01 14:58:56,204 		6432 of 10000 with 97.47% 	 Time used:  0.01 sec
2023-04-01 14:58:56,213 		6456 of 10000 with 97.48% 	 Time used:  0.01 sec
2023-04-01 14:58:56,222 		6480 of 10000 with 97.48% 	 Time used:  0.01 sec
2023-04-01 14:58:56,231 		6504 of 10000 with 97.49% 	 Time used:  0.01 sec
2023-04-01 14:58:56,241 		6528 of 10000 with 97.47% 	 Time used:  0.01 sec
2023-04-01 14:58:56,278 		6552 of 10000 with 97.45% 	 Time used:  0.04 sec
2023-04-01 14:58:56,288 		6576 of 10000 with 97.46% 	 Time used:  0.01 sec
2023-04-01 14:58:56,297 		6600 of 10000 with 97.47% 	 Time used:  0.01 sec
2023-04-01 14:58:56,306 		6624 of 10000 with 97.48% 	 Time used:  0.01 sec
2023-04-01 14:58:56,315 		6648 of 10000 with 97.44% 	 Time used:  0.01 sec
2023-04-01 14:58:56,325 		6672 of 10000 with 97.45% 	 Time used:  0.01 sec
2023-04-01 14:58:56,335 		6696 of 10000 with 97.45% 	 Time used:  0.01 sec
2023-04-01 14:58:56,344 		6720 of 10000 with 97.46% 	 Time used:  0.01 sec
2023-04-01 14:58:56,354 		6744 of 10000 with 97.43% 	 Time used:  0.01 sec
2023-04-01 14:58:56,363 		6768 of 10000 with 97.43% 	 Time used:  0.01 sec
2023-04-01 14:58:56,373 		6792 of 10000 with 97.44% 	 Time used:  0.01 sec
2023-04-01 14:58:56,382 		6816 of 10000 with 97.43% 	 Time used:  0.01 sec
2023-04-01 14:58:56,391 		6840 of 10000 with 97.44% 	 Time used:  0.01 sec
2023-04-01 14:58:56,401 		6864 of 10000 with 97.45% 	 Time used:  0.01 sec
2023-04-01 14:58:56,410 		6888 of 10000 with 97.46% 	 Time used:  0.01 sec
2023-04-01 14:58:56,421 		6912 of 10000 with 97.45% 	 Time used:  0.01 sec
2023-04-01 14:58:56,432 		6936 of 10000 with 97.45% 	 Time used:  0.01 sec
2023-04-01 14:58:56,472 		6960 of 10000 with 97.46% 	 Time used:  0.04 sec
2023-04-01 14:58:56,483 		6984 of 10000 with 97.45% 	 Time used:  0.01 sec
2023-04-01 14:58:56,493 		7008 of 10000 with 97.46% 	 Time used:  0.01 sec
2023-04-01 14:58:56,503 		7032 of 10000 with 97.47% 	 Time used:  0.01 sec
2023-04-01 14:58:56,514 		7056 of 10000 with 97.48% 	 Time used:  0.01 sec
2023-04-01 14:58:56,524 		7080 of 10000 with 97.49% 	 Time used:  0.01 sec
2023-04-01 14:58:56,534 		7104 of 10000 with 97.48% 	 Time used:  0.01 sec
2023-04-01 14:58:56,545 		7128 of 10000 with 97.47% 	 Time used:  0.01 sec
2023-04-01 14:58:56,555 		7152 of 10000 with 97.46% 	 Time used:  0.01 sec
2023-04-01 14:58:56,566 		7176 of 10000 with 97.45% 	 Time used:  0.01 sec
2023-04-01 14:58:56,576 		7200 of 10000 with 97.46% 	 Time used:  0.01 sec
2023-04-01 14:58:56,585 		7224 of 10000 with 97.45% 	 Time used:  0.01 sec
2023-04-01 14:58:56,629 		7248 of 10000 with 97.45% 	 Time used:  0.04 sec
2023-04-01 14:58:56,638 		7272 of 10000 with 97.44% 	 Time used:  0.01 sec
2023-04-01 14:58:56,647 		7296 of 10000 with 97.45% 	 Time used:  0.01 sec
2023-04-01 14:58:56,656 		7320 of 10000 with 97.46% 	 Time used:  0.01 sec
2023-04-01 14:58:56,666 		7344 of 10000 with 97.45% 	 Time used:  0.01 sec
2023-04-01 14:58:56,676 		7368 of 10000 with 97.46% 	 Time used:  0.01 sec
2023-04-01 14:58:56,685 		7392 of 10000 with 97.46% 	 Time used:  0.01 sec
2023-04-01 14:58:56,695 		7416 of 10000 with 97.45% 	 Time used:  0.01 sec
2023-04-01 14:58:56,704 		7440 of 10000 with 97.45% 	 Time used:  0.01 sec
2023-04-01 14:58:56,713 		7464 of 10000 with 97.44% 	 Time used:  0.01 sec
2023-04-01 14:58:56,722 		7488 of 10000 with 97.45% 	 Time used:  0.01 sec
2023-04-01 14:58:56,732 		7512 of 10000 with 97.46% 	 Time used:  0.01 sec
2023-04-01 14:58:56,741 		7536 of 10000 with 97.47% 	 Time used:  0.01 sec
2023-04-01 14:58:56,750 		7560 of 10000 with 97.46% 	 Time used:  0.01 sec
2023-04-01 14:58:56,759 		7584 of 10000 with 97.47% 	 Time used:  0.01 sec
2023-04-01 14:58:56,768 		7608 of 10000 with 97.48% 	 Time used:  0.01 sec
2023-04-01 14:58:56,778 		7632 of 10000 with 97.48% 	 Time used:  0.01 sec
2023-04-01 14:58:56,787 		7656 of 10000 with 97.47% 	 Time used:  0.01 sec
2023-04-01 14:58:56,796 		7680 of 10000 with 97.47% 	 Time used:  0.01 sec
2023-04-01 14:58:56,806 		7704 of 10000 with 97.48% 	 Time used:  0.01 sec
2023-04-01 14:58:56,868 		7728 of 10000 with 97.49% 	 Time used:  0.06 sec
2023-04-01 14:58:56,877 		7752 of 10000 with 97.50% 	 Time used:  0.01 sec
2023-04-01 14:58:56,886 		7776 of 10000 with 97.51% 	 Time used:  0.01 sec
2023-04-01 14:58:56,896 		7800 of 10000 with 97.51% 	 Time used:  0.01 sec
2023-04-01 14:58:56,905 		7824 of 10000 with 97.52% 	 Time used:  0.01 sec
2023-04-01 14:58:56,914 		7848 of 10000 with 97.53% 	 Time used:  0.01 sec
2023-04-01 14:58:56,923 		7872 of 10000 with 97.51% 	 Time used:  0.01 sec
2023-04-01 14:58:56,933 		7896 of 10000 with 97.51% 	 Time used:  0.01 sec
2023-04-01 14:58:56,942 		7920 of 10000 with 97.50% 	 Time used:  0.01 sec
2023-04-01 14:58:56,951 		7944 of 10000 with 97.49% 	 Time used:  0.01 sec
2023-04-01 14:58:56,960 		7968 of 10000 with 97.49% 	 Time used:  0.01 sec
2023-04-01 14:58:56,970 		7992 of 10000 with 97.47% 	 Time used:  0.01 sec
2023-04-01 14:58:57,006 		8016 of 10000 with 97.47% 	 Time used:  0.03 sec
2023-04-01 14:58:57,016 		8040 of 10000 with 97.46% 	 Time used:  0.01 sec
2023-04-01 14:58:57,025 		8064 of 10000 with 97.47% 	 Time used:  0.01 sec
2023-04-01 14:58:57,034 		8088 of 10000 with 97.47% 	 Time used:  0.01 sec
2023-04-01 14:58:57,044 		8112 of 10000 with 97.46% 	 Time used:  0.01 sec
2023-04-01 14:58:57,053 		8136 of 10000 with 97.47% 	 Time used:  0.01 sec
2023-04-01 14:58:57,062 		8160 of 10000 with 97.48% 	 Time used:  0.01 sec
2023-04-01 14:58:57,072 		8184 of 10000 with 97.48% 	 Time used:  0.01 sec
2023-04-01 14:58:57,081 		8208 of 10000 with 97.49% 	 Time used:  0.01 sec
2023-04-01 14:58:57,091 		8232 of 10000 with 97.50% 	 Time used:  0.01 sec
2023-04-01 14:58:57,101 		8256 of 10000 with 97.50% 	 Time used:  0.01 sec
2023-04-01 14:58:57,111 		8280 of 10000 with 97.51% 	 Time used:  0.01 sec
2023-04-01 14:58:57,121 		8304 of 10000 with 97.51% 	 Time used:  0.01 sec
2023-04-01 14:58:57,131 		8328 of 10000 with 97.50% 	 Time used:  0.01 sec
2023-04-01 14:58:57,142 		8352 of 10000 with 97.49% 	 Time used:  0.01 sec
2023-04-01 14:58:57,152 		8376 of 10000 with 97.49% 	 Time used:  0.01 sec
2023-04-01 14:58:57,162 		8400 of 10000 with 97.50% 	 Time used:  0.01 sec
2023-04-01 14:58:57,172 		8424 of 10000 with 97.50% 	 Time used:  0.01 sec
2023-04-01 14:58:57,182 		8448 of 10000 with 97.49% 	 Time used:  0.01 sec
2023-04-01 14:58:57,192 		8472 of 10000 with 97.50% 	 Time used:  0.01 sec
2023-04-01 14:58:57,203 		8496 of 10000 with 97.49% 	 Time used:  0.01 sec
2023-04-01 14:58:57,213 		8520 of 10000 with 97.48% 	 Time used:  0.01 sec
2023-04-01 14:58:57,223 		8544 of 10000 with 97.48% 	 Time used:  0.01 sec
2023-04-01 14:58:57,233 		8568 of 10000 with 97.49% 	 Time used:  0.01 sec
2023-04-01 14:58:57,243 		8592 of 10000 with 97.49% 	 Time used:  0.01 sec
2023-04-01 14:58:57,253 		8616 of 10000 with 97.49% 	 Time used:  0.01 sec
2023-04-01 14:58:57,264 		8640 of 10000 with 97.49% 	 Time used:  0.01 sec
2023-04-01 14:58:57,274 		8664 of 10000 with 97.48% 	 Time used:  0.01 sec
2023-04-01 14:58:57,284 		8688 of 10000 with 97.49% 	 Time used:  0.01 sec
2023-04-01 14:58:57,295 		8712 of 10000 with 97.49% 	 Time used:  0.01 sec
2023-04-01 14:58:57,305 		8736 of 10000 with 97.48% 	 Time used:  0.01 sec
2023-04-01 14:58:57,315 		8760 of 10000 with 97.49% 	 Time used:  0.01 sec
2023-04-01 14:58:57,325 		8784 of 10000 with 97.50% 	 Time used:  0.01 sec
2023-04-01 14:58:57,335 		8808 of 10000 with 97.48% 	 Time used:  0.01 sec
2023-04-01 14:58:57,345 		8832 of 10000 with 97.48% 	 Time used:  0.01 sec
2023-04-01 14:58:57,355 		8856 of 10000 with 97.47% 	 Time used:  0.01 sec
2023-04-01 14:58:57,365 		8880 of 10000 with 97.48% 	 Time used:  0.01 sec
2023-04-01 14:58:57,376 		8904 of 10000 with 97.48% 	 Time used:  0.01 sec
2023-04-01 14:58:57,386 		8928 of 10000 with 97.48% 	 Time used:  0.01 sec
2023-04-01 14:58:57,396 		8952 of 10000 with 97.49% 	 Time used:  0.01 sec
2023-04-01 14:58:57,406 		8976 of 10000 with 97.49% 	 Time used:  0.01 sec
2023-04-01 14:58:57,416 		9000 of 10000 with 97.49% 	 Time used:  0.01 sec
2023-04-01 14:58:57,426 		9024 of 10000 with 97.47% 	 Time used:  0.01 sec
2023-04-01 14:58:57,436 		9048 of 10000 with 97.48% 	 Time used:  0.01 sec
2023-04-01 14:58:57,447 		9072 of 10000 with 97.48% 	 Time used:  0.01 sec
2023-04-01 14:58:57,457 		9096 of 10000 with 97.48% 	 Time used:  0.01 sec
2023-04-01 14:58:57,467 		9120 of 10000 with 97.48% 	 Time used:  0.01 sec
2023-04-01 14:58:57,477 		9144 of 10000 with 97.47% 	 Time used:  0.01 sec
2023-04-01 14:58:57,488 		9168 of 10000 with 97.48% 	 Time used:  0.01 sec
2023-04-01 14:58:57,498 		9192 of 10000 with 97.49% 	 Time used:  0.01 sec
2023-04-01 14:58:57,508 		9216 of 10000 with 97.48% 	 Time used:  0.01 sec
2023-04-01 14:58:57,518 		9240 of 10000 with 97.49% 	 Time used:  0.01 sec
2023-04-01 14:58:57,528 		9264 of 10000 with 97.50% 	 Time used:  0.01 sec
2023-04-01 14:58:57,538 		9288 of 10000 with 97.50% 	 Time used:  0.01 sec
2023-04-01 14:58:57,550 		9312 of 10000 with 97.50% 	 Time used:  0.01 sec
2023-04-01 14:58:57,560 		9336 of 10000 with 97.50% 	 Time used:  0.01 sec
2023-04-01 14:58:57,570 		9360 of 10000 with 97.51% 	 Time used:  0.01 sec
2023-04-01 14:58:57,581 		9384 of 10000 with 97.52% 	 Time used:  0.01 sec
2023-04-01 14:58:57,591 		9408 of 10000 with 97.52% 	 Time used:  0.01 sec
2023-04-01 14:58:57,602 		9432 of 10000 with 97.53% 	 Time used:  0.01 sec
2023-04-01 14:58:57,612 		9456 of 10000 with 97.53% 	 Time used:  0.01 sec
2023-04-01 14:58:57,623 		9480 of 10000 with 97.52% 	 Time used:  0.01 sec
2023-04-01 14:58:57,633 		9504 of 10000 with 97.53% 	 Time used:  0.01 sec
2023-04-01 14:58:57,644 		9528 of 10000 with 97.52% 	 Time used:  0.01 sec
2023-04-01 14:58:57,655 		9552 of 10000 with 97.53% 	 Time used:  0.01 sec
2023-04-01 14:58:57,665 		9576 of 10000 with 97.54% 	 Time used:  0.01 sec
2023-04-01 14:58:57,676 		9600 of 10000 with 97.54% 	 Time used:  0.01 sec
2023-04-01 14:58:57,686 		9624 of 10000 with 97.55% 	 Time used:  0.01 sec
2023-04-01 14:58:57,697 		9648 of 10000 with 97.52% 	 Time used:  0.01 sec
2023-04-01 14:58:57,708 		9672 of 10000 with 97.52% 	 Time used:  0.01 sec
2023-04-01 14:58:57,718 		9696 of 10000 with 97.51% 	 Time used:  0.01 sec
2023-04-01 14:58:57,729 		9720 of 10000 with 97.50% 	 Time used:  0.01 sec
2023-04-01 14:58:57,740 		9744 of 10000 with 97.51% 	 Time used:  0.01 sec
2023-04-01 14:58:57,750 		9768 of 10000 with 97.49% 	 Time used:  0.01 sec
2023-04-01 14:58:57,761 		9792 of 10000 with 97.50% 	 Time used:  0.01 sec
2023-04-01 14:58:57,772 		9816 of 10000 with 97.48% 	 Time used:  0.01 sec
2023-04-01 14:58:57,783 		9840 of 10000 with 97.48% 	 Time used:  0.01 sec
2023-04-01 14:58:57,793 		9864 of 10000 with 97.49% 	 Time used:  0.01 sec
2023-04-01 14:58:57,804 		9888 of 10000 with 97.48% 	 Time used:  0.01 sec
2023-04-01 14:58:57,815 		9912 of 10000 with 97.49% 	 Time used:  0.01 sec
2023-04-01 14:58:57,825 		9936 of 10000 with 97.49% 	 Time used:  0.01 sec
2023-04-01 14:58:57,836 		9960 of 10000 with 97.49% 	 Time used:  0.01 sec
2023-04-01 14:58:57,846 		9984 of 10000 with 97.50% 	 Time used:  0.01 sec
2023-04-01 14:58:57,878 		10000 of 10000 with 97.49% 	 Time used:  0.03 sec
2023-04-01 14:58:57,878 
2023-04-01 14:58:57,885 			Learning rate: weights:   1.000e-04    
2023-04-01 14:58:57,885 			Last test performance: 97.49%
2023-04-01 14:58:57,886 ----------------
2023-04-01 14:58:58,238   62  =>  0    		Training 486 pattern with 98.75% 	Forward time: 	 0.23 sec
2023-04-01 14:58:58,238 			Loss:    1.762e-03    			Backward time: 	 0.10 sec 
2023-04-01 14:58:58,377 			Learning rate: weights:   1.000e-04    
2023-04-01 14:58:58,377 			Last test performance: 97.49%
2023-04-01 14:58:58,377 ----------------
2023-04-01 14:58:58,735   62  =>  1    		Training 486 pattern with 98.96% 	Forward time: 	 0.24 sec
2023-04-01 14:58:58,736 			Loss:    1.376e-03    			Backward time: 	 0.10 sec 
2023-04-01 14:58:58,983 			Learning rate: weights:   1.000e-04    
2023-04-01 14:58:58,983 			Last test performance: 97.49%
2023-04-01 14:58:58,983 ----------------
2023-04-01 14:58:59,427   62  =>  2    		Training 486 pattern with 98.33% 	Forward time: 	 0.33 sec
2023-04-01 14:58:59,428 			Loss:    1.511e-03    			Backward time: 	 0.10 sec 
2023-04-01 14:58:59,565 			Learning rate: weights:   1.000e-04    
2023-04-01 14:58:59,565 			Last test performance: 97.49%
2023-04-01 14:58:59,565 ----------------
2023-04-01 14:58:59,942   62  =>  3    		Training 486 pattern with 99.17% 	Forward time: 	 0.25 sec
2023-04-01 14:58:59,942 			Loss:    1.281e-03    			Backward time: 	 0.10 sec 
2023-04-01 14:59:00,063 			Learning rate: weights:   1.000e-04    
2023-04-01 14:59:00,063 			Last test performance: 97.49%
2023-04-01 14:59:00,064 ----------------
2023-04-01 14:59:00,461   62  =>  4    		Training 486 pattern with 98.12% 	Forward time: 	 0.29 sec
2023-04-01 14:59:00,461 			Loss:    1.795e-03    			Backward time: 	 0.09 sec 
2023-04-01 14:59:00,585 			Learning rate: weights:   1.000e-04    
2023-04-01 14:59:00,585 			Last test performance: 97.49%
2023-04-01 14:59:00,585 ----------------
2023-04-01 14:59:01,027   62  =>  5    		Training 486 pattern with 99.17% 	Forward time: 	 0.32 sec
2023-04-01 14:59:01,028 			Loss:    1.184e-03    			Backward time: 	 0.10 sec 
2023-04-01 14:59:01,206 			Learning rate: weights:   1.000e-04    
2023-04-01 14:59:01,207 			Last test performance: 97.49%
2023-04-01 14:59:01,207 ----------------
2023-04-01 14:59:01,614   62  =>  6    		Training 486 pattern with 98.12% 	Forward time: 	 0.28 sec
2023-04-01 14:59:01,615 			Loss:    1.819e-03    			Backward time: 	 0.10 sec 
2023-04-01 14:59:02,592 			Learning rate: weights:   1.000e-04    
2023-04-01 14:59:02,592 			Last test performance: 97.49%
2023-04-01 14:59:02,592 ----------------
2023-04-01 14:59:03,030   62  =>  7    		Training 486 pattern with 98.12% 	Forward time: 	 0.33 sec
2023-04-01 14:59:03,030 			Loss:    2.325e-03    			Backward time: 	 0.09 sec 
2023-04-01 14:59:03,155 			Learning rate: weights:   1.000e-04    
2023-04-01 14:59:03,155 			Last test performance: 97.49%
2023-04-01 14:59:03,156 ----------------
2023-04-01 14:59:03,481   62  =>  8    		Training 486 pattern with 98.96% 	Forward time: 	 0.22 sec
2023-04-01 14:59:03,481 			Loss:    1.358e-03    			Backward time: 	 0.09 sec 
2023-04-01 14:59:03,565 			Learning rate: weights:   1.000e-04    
2023-04-01 14:59:03,565 			Last test performance: 97.49%
2023-04-01 14:59:03,565 ----------------
2023-04-01 14:59:03,923   62  =>  9    		Training 486 pattern with 98.54% 	Forward time: 	 0.24 sec
2023-04-01 14:59:03,923 			Loss:    1.919e-03    			Backward time: 	 0.10 sec 
2023-04-01 14:59:04,473 			Learning rate: weights:   1.000e-04    
2023-04-01 14:59:04,473 			Last test performance: 97.49%
2023-04-01 14:59:04,474 ----------------
2023-04-01 14:59:04,904   62  =>  10   		Training 486 pattern with 98.33% 	Forward time: 	 0.25 sec
2023-04-01 14:59:04,904 			Loss:    2.182e-03    			Backward time: 	 0.16 sec 
2023-04-01 14:59:05,086 			Learning rate: weights:   1.000e-04    
2023-04-01 14:59:05,086 			Last test performance: 97.49%
2023-04-01 14:59:05,086 ----------------
2023-04-01 14:59:05,583   62  =>  11   		Training 486 pattern with 98.75% 	Forward time: 	 0.36 sec
2023-04-01 14:59:05,583 			Loss:    1.944e-03    			Backward time: 	 0.12 sec 
2023-04-01 14:59:05,721 			Learning rate: weights:   1.000e-04    
2023-04-01 14:59:05,722 			Last test performance: 97.49%
2023-04-01 14:59:05,722 ----------------
2023-04-01 14:59:06,153   62  =>  12   		Training 486 pattern with 98.96% 	Forward time: 	 0.32 sec
2023-04-01 14:59:06,153 			Loss:    1.337e-03    			Backward time: 	 0.09 sec 
2023-04-01 14:59:07,022 			Learning rate: weights:   1.000e-04    
2023-04-01 14:59:07,022 			Last test performance: 97.49%
2023-04-01 14:59:07,022 ----------------
2023-04-01 14:59:07,477   62  =>  13   		Training 486 pattern with 99.38% 	Forward time: 	 0.29 sec
2023-04-01 14:59:07,477 			Loss:    1.354e-03    			Backward time: 	 0.14 sec 
2023-04-01 14:59:07,631 			Learning rate: weights:   1.000e-04    
2023-04-01 14:59:07,631 			Last test performance: 97.49%
2023-04-01 14:59:07,632 ----------------
2023-04-01 14:59:08,053   62  =>  14   		Training 486 pattern with 98.96% 	Forward time: 	 0.31 sec
2023-04-01 14:59:08,053 			Loss:    1.400e-03    			Backward time: 	 0.09 sec 
2023-04-01 14:59:08,168 			Learning rate: weights:   1.000e-04    
2023-04-01 14:59:08,168 			Last test performance: 97.49%
2023-04-01 14:59:08,169 ----------------
2023-04-01 14:59:08,545   62  =>  15   		Training 486 pattern with 98.75% 	Forward time: 	 0.26 sec
2023-04-01 14:59:08,545 			Loss:    1.504e-03    			Backward time: 	 0.09 sec 
2023-04-01 14:59:09,132 			Learning rate: weights:   1.000e-04    
2023-04-01 14:59:09,132 			Last test performance: 97.49%
2023-04-01 14:59:09,132 ----------------
2023-04-01 14:59:09,571   62  =>  16   		Training 486 pattern with 98.75% 	Forward time: 	 0.33 sec
2023-04-01 14:59:09,571 			Loss:    1.394e-03    			Backward time: 	 0.09 sec 
2023-04-01 14:59:09,701 			Learning rate: weights:   1.000e-04    
2023-04-01 14:59:09,701 			Last test performance: 97.49%
2023-04-01 14:59:09,701 ----------------
2023-04-01 14:59:10,111   62  =>  17   		Training 486 pattern with 98.12% 	Forward time: 	 0.25 sec
2023-04-01 14:59:10,111 			Loss:    1.879e-03    			Backward time: 	 0.14 sec 
2023-04-01 14:59:10,597 			Learning rate: weights:   1.000e-04    
2023-04-01 14:59:10,597 			Last test performance: 97.49%
2023-04-01 14:59:10,597 ----------------
2023-04-01 14:59:11,099   62  =>  18   		Training 486 pattern with 99.17% 	Forward time: 	 0.38 sec
2023-04-01 14:59:11,099 			Loss:    1.310e-03    			Backward time: 	 0.10 sec 
2023-04-01 14:59:11,234 			Learning rate: weights:   1.000e-04    
2023-04-01 14:59:11,235 			Last test performance: 97.49%
2023-04-01 14:59:11,235 ----------------
2023-04-01 14:59:11,620   62  =>  19   		Training 486 pattern with 98.33% 	Forward time: 	 0.26 sec
2023-04-01 14:59:11,620 			Loss:    1.451e-03    			Backward time: 	 0.10 sec 
2023-04-01 14:59:11,712 			Learning rate: weights:   1.000e-04    
2023-04-01 14:59:11,712 			Last test performance: 97.49%
2023-04-01 14:59:11,712 ----------------
2023-04-01 14:59:12,488   62  =>  20   		Training 486 pattern with 98.96% 	Forward time: 	 0.66 sec
2023-04-01 14:59:12,488 			Loss:    1.365e-03    			Backward time: 	 0.09 sec 
2023-04-01 14:59:12,654 			Learning rate: weights:   1.000e-04    
2023-04-01 14:59:12,655 			Last test performance: 97.49%
2023-04-01 14:59:12,655 ----------------
2023-04-01 14:59:13,086   62  =>  21   		Training 486 pattern with 99.17% 	Forward time: 	 0.30 sec
2023-04-01 14:59:13,086 			Loss:    9.501e-04    			Backward time: 	 0.10 sec 
2023-04-01 14:59:13,277 			Learning rate: weights:   1.000e-04    
2023-04-01 14:59:13,278 			Last test performance: 97.49%
2023-04-01 14:59:13,278 ----------------
2023-04-01 14:59:13,746   62  =>  22   		Training 486 pattern with 98.75% 	Forward time: 	 0.32 sec
2023-04-01 14:59:13,746 			Loss:    1.603e-03    			Backward time: 	 0.12 sec 
2023-04-01 14:59:13,924 			Learning rate: weights:   1.000e-04    
2023-04-01 14:59:13,924 			Last test performance: 97.49%
2023-04-01 14:59:13,925 ----------------
2023-04-01 14:59:14,352   62  =>  23   		Training 486 pattern with 98.33% 	Forward time: 	 0.28 sec
2023-04-01 14:59:14,353 			Loss:    2.713e-03    			Backward time: 	 0.13 sec 
2023-04-01 14:59:14,456 			Learning rate: weights:   1.000e-04    
2023-04-01 14:59:14,456 			Last test performance: 97.49%
2023-04-01 14:59:14,458 ----------------
2023-04-01 14:59:14,906   62  =>  24   		Training 486 pattern with 98.96% 	Forward time: 	 0.30 sec
2023-04-01 14:59:14,906 			Loss:    2.616e-03    			Backward time: 	 0.13 sec 
2023-04-01 14:59:15,053 			Learning rate: weights:   1.000e-04    
2023-04-01 14:59:15,054 			Last test performance: 97.49%
2023-04-01 14:59:15,054 ----------------
2023-04-01 14:59:15,456   62  =>  25   		Training 486 pattern with 99.17% 	Forward time: 	 0.28 sec
2023-04-01 14:59:15,456 			Loss:    1.444e-03    			Backward time: 	 0.10 sec 
2023-04-01 14:59:15,559 			Learning rate: weights:   1.000e-04    
2023-04-01 14:59:15,560 			Last test performance: 97.49%
2023-04-01 14:59:15,560 ----------------
2023-04-01 14:59:16,027   62  =>  26   		Training 486 pattern with 98.54% 	Forward time: 	 0.30 sec
2023-04-01 14:59:16,027 			Loss:    1.603e-03    			Backward time: 	 0.14 sec 
2023-04-01 14:59:16,166 			Learning rate: weights:   1.000e-04    
2023-04-01 14:59:16,166 			Last test performance: 97.49%
2023-04-01 14:59:16,166 ----------------
2023-04-01 14:59:16,614   62  =>  27   		Training 486 pattern with 98.12% 	Forward time: 	 0.31 sec
2023-04-01 14:59:16,614 			Loss:    2.168e-03    			Backward time: 	 0.11 sec 
2023-04-01 14:59:16,776 			Learning rate: weights:   1.000e-04    
2023-04-01 14:59:16,776 			Last test performance: 97.49%
2023-04-01 14:59:16,776 ----------------
2023-04-01 14:59:17,190   62  =>  28   		Training 486 pattern with 98.75% 	Forward time: 	 0.30 sec
2023-04-01 14:59:17,190 			Loss:    1.703e-03    			Backward time: 	 0.09 sec 
2023-04-01 14:59:17,336 			Learning rate: weights:   1.000e-04    
2023-04-01 14:59:17,336 			Last test performance: 97.49%
2023-04-01 14:59:17,337 ----------------
2023-04-01 14:59:17,721   62  =>  29   		Training 486 pattern with 98.12% 	Forward time: 	 0.27 sec
2023-04-01 14:59:17,721 			Loss:    1.756e-03    			Backward time: 	 0.10 sec 
2023-04-01 14:59:18,094 			Learning rate: weights:   1.000e-04    
2023-04-01 14:59:18,094 			Last test performance: 97.49%
2023-04-01 14:59:18,095 ----------------
2023-04-01 14:59:18,523   62  =>  30   		Training 486 pattern with 98.96% 	Forward time: 	 0.30 sec
2023-04-01 14:59:18,523 			Loss:    1.021e-03    			Backward time: 	 0.10 sec 
2023-04-01 14:59:18,663 			Learning rate: weights:   1.000e-04    
2023-04-01 14:59:18,663 			Last test performance: 97.49%
2023-04-01 14:59:18,663 ----------------
2023-04-01 14:59:19,104   62  =>  31   		Training 486 pattern with 98.75% 	Forward time: 	 0.33 sec
2023-04-01 14:59:19,105 			Loss:    1.211e-03    			Backward time: 	 0.09 sec 
2023-04-01 14:59:19,248 			Learning rate: weights:   1.000e-04    
2023-04-01 14:59:19,248 			Last test performance: 97.49%
2023-04-01 14:59:19,248 ----------------
2023-04-01 14:59:19,652   62  =>  32   		Training 486 pattern with 98.54% 	Forward time: 	 0.29 sec
2023-04-01 14:59:19,653 			Loss:    1.174e-03    			Backward time: 	 0.09 sec 
2023-04-01 14:59:19,839 			Learning rate: weights:   1.000e-04    
2023-04-01 14:59:19,839 			Last test performance: 97.49%
2023-04-01 14:59:19,839 ----------------
2023-04-01 14:59:20,192   62  =>  33   		Training 486 pattern with 97.92% 	Forward time: 	 0.24 sec
2023-04-01 14:59:20,192 			Loss:    1.849e-03    			Backward time: 	 0.09 sec 
2023-04-01 14:59:20,313 			Learning rate: weights:   1.000e-04    
2023-04-01 14:59:20,314 			Last test performance: 97.49%
2023-04-01 14:59:20,314 ----------------
2023-04-01 14:59:20,754   62  =>  34   		Training 486 pattern with 99.17% 	Forward time: 	 0.29 sec
2023-04-01 14:59:20,754 			Loss:    1.413e-03    			Backward time: 	 0.12 sec 
2023-04-01 14:59:20,924 			Learning rate: weights:   1.000e-04    
2023-04-01 14:59:20,925 			Last test performance: 97.49%
2023-04-01 14:59:20,925 ----------------
2023-04-01 14:59:21,369   62  =>  35   		Training 486 pattern with 98.33% 	Forward time: 	 0.28 sec
2023-04-01 14:59:21,369 			Loss:    1.593e-03    			Backward time: 	 0.14 sec 
2023-04-01 14:59:21,832 			Learning rate: weights:   1.000e-04    
2023-04-01 14:59:21,832 			Last test performance: 97.49%
2023-04-01 14:59:21,833 ----------------
2023-04-01 14:59:22,259   62  =>  36   		Training 486 pattern with 98.96% 	Forward time: 	 0.31 sec
2023-04-01 14:59:22,259 			Loss:    1.074e-03    			Backward time: 	 0.09 sec 
2023-04-01 14:59:22,357 			Learning rate: weights:   1.000e-04    
2023-04-01 14:59:22,358 			Last test performance: 97.49%
2023-04-01 14:59:22,358 ----------------
2023-04-01 14:59:22,807   62  =>  37   		Training 486 pattern with 98.75% 	Forward time: 	 0.27 sec
2023-04-01 14:59:22,808 			Loss:    1.381e-03    			Backward time: 	 0.16 sec 
2023-04-01 14:59:22,940 			Learning rate: weights:   1.000e-04    
2023-04-01 14:59:22,940 			Last test performance: 97.49%
2023-04-01 14:59:22,940 ----------------
2023-04-01 14:59:23,309   62  =>  38   		Training 486 pattern with 98.54% 	Forward time: 	 0.26 sec
2023-04-01 14:59:23,309 			Loss:    2.293e-03    			Backward time: 	 0.09 sec 
2023-04-01 14:59:23,428 			Learning rate: weights:   1.000e-04    
2023-04-01 14:59:23,428 			Last test performance: 97.49%
2023-04-01 14:59:23,428 ----------------
2023-04-01 14:59:23,876   62  =>  39   		Training 486 pattern with 98.54% 	Forward time: 	 0.27 sec
2023-04-01 14:59:23,876 			Loss:    1.579e-03    			Backward time: 	 0.15 sec 
2023-04-01 14:59:24,094 			Learning rate: weights:   1.000e-04    
2023-04-01 14:59:24,095 			Last test performance: 97.49%
2023-04-01 14:59:24,095 ----------------
2023-04-01 14:59:24,560   62  =>  40   		Training 486 pattern with 98.12% 	Forward time: 	 0.34 sec
2023-04-01 14:59:24,561 			Loss:    1.634e-03    			Backward time: 	 0.10 sec 
2023-04-01 14:59:24,657 			Learning rate: weights:   1.000e-04    
2023-04-01 14:59:24,658 			Last test performance: 97.49%
2023-04-01 14:59:24,658 ----------------
2023-04-01 14:59:25,116   62  =>  41   		Training 486 pattern with 98.33% 	Forward time: 	 0.35 sec
2023-04-01 14:59:25,116 			Loss:    3.183e-03    			Backward time: 	 0.09 sec 
2023-04-01 14:59:25,318 			Learning rate: weights:   1.000e-04    
2023-04-01 14:59:25,318 			Last test performance: 97.49%
2023-04-01 14:59:25,318 ----------------
2023-04-01 14:59:25,658   62  =>  42   		Training 486 pattern with 98.75% 	Forward time: 	 0.23 sec
2023-04-01 14:59:25,658 			Loss:    1.712e-03    			Backward time: 	 0.09 sec 
2023-04-01 14:59:25,848 			Learning rate: weights:   1.000e-04    
2023-04-01 14:59:25,848 			Last test performance: 97.49%
2023-04-01 14:59:25,849 ----------------
2023-04-01 14:59:26,227   62  =>  43   		Training 486 pattern with 98.54% 	Forward time: 	 0.27 sec
2023-04-01 14:59:26,227 			Loss:    1.584e-03    			Backward time: 	 0.09 sec 
2023-04-01 14:59:26,359 			Learning rate: weights:   1.000e-04    
2023-04-01 14:59:26,360 			Last test performance: 97.49%
2023-04-01 14:59:26,360 ----------------
2023-04-01 14:59:26,717   62  =>  44   		Training 486 pattern with 97.29% 	Forward time: 	 0.25 sec
2023-04-01 14:59:26,717 			Loss:    3.274e-03    			Backward time: 	 0.08 sec 
2023-04-01 14:59:26,895 			Learning rate: weights:   1.000e-04    
2023-04-01 14:59:26,895 			Last test performance: 97.49%
2023-04-01 14:59:26,896 ----------------
2023-04-01 14:59:27,282   62  =>  45   		Training 486 pattern with 98.75% 	Forward time: 	 0.25 sec
2023-04-01 14:59:27,282 			Loss:    1.817e-03    			Backward time: 	 0.12 sec 
2023-04-01 14:59:27,449 			Learning rate: weights:   1.000e-04    
2023-04-01 14:59:27,450 			Last test performance: 97.49%
2023-04-01 14:59:27,450 ----------------
2023-04-01 14:59:27,819   62  =>  46   		Training 486 pattern with 98.12% 	Forward time: 	 0.24 sec
2023-04-01 14:59:27,820 			Loss:    1.895e-03    			Backward time: 	 0.11 sec 
2023-04-01 14:59:27,949 			Learning rate: weights:   1.000e-04    
2023-04-01 14:59:27,950 			Last test performance: 97.49%
2023-04-01 14:59:27,950 ----------------
2023-04-01 14:59:28,314   62  =>  47   		Training 486 pattern with 98.54% 	Forward time: 	 0.24 sec
2023-04-01 14:59:28,314 			Loss:    2.381e-03    			Backward time: 	 0.10 sec 
2023-04-01 14:59:28,406 			Learning rate: weights:   1.000e-04    
2023-04-01 14:59:28,406 			Last test performance: 97.49%
2023-04-01 14:59:28,407 ----------------
2023-04-01 14:59:28,764   62  =>  48   		Training 486 pattern with 98.96% 	Forward time: 	 0.24 sec
2023-04-01 14:59:28,765 			Loss:    1.470e-03    			Backward time: 	 0.09 sec 
2023-04-01 14:59:28,951 			Learning rate: weights:   1.000e-04    
2023-04-01 14:59:28,951 			Last test performance: 97.49%
2023-04-01 14:59:28,951 ----------------
2023-04-01 14:59:29,362   62  =>  49   		Training 486 pattern with 98.75% 	Forward time: 	 0.30 sec
2023-04-01 14:59:29,362 			Loss:    1.725e-03    			Backward time: 	 0.09 sec 
2023-04-01 14:59:29,469 			Learning rate: weights:   1.000e-04    
2023-04-01 14:59:29,469 			Last test performance: 97.49%
2023-04-01 14:59:29,469 ----------------
2023-04-01 14:59:29,957   62  =>  50   		Training 486 pattern with 99.17% 	Forward time: 	 0.37 sec
2023-04-01 14:59:29,957 			Loss:    1.083e-03    			Backward time: 	 0.09 sec 
2023-04-01 14:59:30,082 			Learning rate: weights:   1.000e-04    
2023-04-01 14:59:30,082 			Last test performance: 97.49%
2023-04-01 14:59:30,082 ----------------
2023-04-01 14:59:30,539   62  =>  51   		Training 486 pattern with 97.71% 	Forward time: 	 0.34 sec
2023-04-01 14:59:30,539 			Loss:    2.301e-03    			Backward time: 	 0.09 sec 
2023-04-01 14:59:30,676 			Learning rate: weights:   1.000e-04    
2023-04-01 14:59:30,676 			Last test performance: 97.49%
2023-04-01 14:59:30,676 ----------------
2023-04-01 14:59:31,053   62  =>  52   		Training 486 pattern with 99.17% 	Forward time: 	 0.26 sec
2023-04-01 14:59:31,053 			Loss:    1.140e-03    			Backward time: 	 0.10 sec 
2023-04-01 14:59:31,173 			Learning rate: weights:   1.000e-04    
2023-04-01 14:59:31,173 			Last test performance: 97.49%
2023-04-01 14:59:31,173 ----------------
2023-04-01 14:59:31,686   62  =>  53   		Training 486 pattern with 98.96% 	Forward time: 	 0.36 sec
2023-04-01 14:59:31,686 			Loss:    1.422e-03    			Backward time: 	 0.13 sec 
2023-04-01 14:59:31,831 			Learning rate: weights:   1.000e-04    
2023-04-01 14:59:31,831 			Last test performance: 97.49%
2023-04-01 14:59:31,831 ----------------
2023-04-01 14:59:32,251   62  =>  54   		Training 486 pattern with 98.54% 	Forward time: 	 0.29 sec
2023-04-01 14:59:32,251 			Loss:    1.928e-03    			Backward time: 	 0.10 sec 
2023-04-01 14:59:32,467 			Learning rate: weights:   1.000e-04    
2023-04-01 14:59:32,467 			Last test performance: 97.49%
2023-04-01 14:59:32,468 ----------------
2023-04-01 14:59:32,848   62  =>  55   		Training 486 pattern with 99.17% 	Forward time: 	 0.26 sec
2023-04-01 14:59:32,848 			Loss:    1.077e-03    			Backward time: 	 0.10 sec 
2023-04-01 14:59:32,957 			Learning rate: weights:   1.000e-04    
2023-04-01 14:59:32,957 			Last test performance: 97.49%
2023-04-01 14:59:32,958 ----------------
2023-04-01 14:59:33,340   62  =>  56   		Training 486 pattern with 99.17% 	Forward time: 	 0.26 sec
2023-04-01 14:59:33,340 			Loss:    1.026e-03    			Backward time: 	 0.10 sec 
2023-04-01 14:59:33,446 			Learning rate: weights:   1.000e-04    
2023-04-01 14:59:33,447 			Last test performance: 97.49%
2023-04-01 14:59:33,447 ----------------
2023-04-01 14:59:33,833   62  =>  57   		Training 486 pattern with 99.17% 	Forward time: 	 0.26 sec
2023-04-01 14:59:33,833 			Loss:    9.618e-04    			Backward time: 	 0.11 sec 
2023-04-01 14:59:33,986 			Learning rate: weights:   1.000e-04    
2023-04-01 14:59:33,986 			Last test performance: 97.49%
2023-04-01 14:59:33,986 ----------------
2023-04-01 14:59:34,445   62  =>  58   		Training 486 pattern with 98.54% 	Forward time: 	 0.24 sec
2023-04-01 14:59:34,445 			Loss:    1.996e-03    			Backward time: 	 0.20 sec 
2023-04-01 14:59:34,568 			Learning rate: weights:   1.000e-04    
2023-04-01 14:59:34,568 			Last test performance: 97.49%
2023-04-01 14:59:34,568 ----------------
2023-04-01 14:59:34,929   62  =>  59   		Training 486 pattern with 97.92% 	Forward time: 	 0.25 sec
2023-04-01 14:59:34,929 			Loss:    2.049e-03    			Backward time: 	 0.09 sec 
2023-04-01 14:59:35,071 			Learning rate: weights:   1.000e-04    
2023-04-01 14:59:35,071 			Last test performance: 97.49%
2023-04-01 14:59:35,072 ----------------
2023-04-01 14:59:35,449   62  =>  60   		Training 486 pattern with 98.96% 	Forward time: 	 0.26 sec
2023-04-01 14:59:35,449 			Loss:    2.007e-03    			Backward time: 	 0.09 sec 
2023-04-01 14:59:35,569 			Learning rate: weights:   1.000e-04    
2023-04-01 14:59:35,569 			Last test performance: 97.49%
2023-04-01 14:59:35,569 ----------------
2023-04-01 14:59:35,991   62  =>  61   		Training 486 pattern with 98.33% 	Forward time: 	 0.29 sec
2023-04-01 14:59:35,991 			Loss:    3.425e-03    			Backward time: 	 0.10 sec 
2023-04-01 14:59:36,123 			Learning rate: weights:   1.000e-04    
2023-04-01 14:59:36,124 			Last test performance: 97.49%
2023-04-01 14:59:36,124 ----------------
2023-04-01 14:59:36,506   62  =>  62   		Training 486 pattern with 98.12% 	Forward time: 	 0.27 sec
2023-04-01 14:59:36,506 			Loss:    2.617e-03    			Backward time: 	 0.09 sec 
2023-04-01 14:59:36,711 			Learning rate: weights:   1.000e-04    
2023-04-01 14:59:36,711 			Last test performance: 97.49%
2023-04-01 14:59:36,711 ----------------
2023-04-01 14:59:37,120   62  =>  63   		Training 486 pattern with 98.12% 	Forward time: 	 0.28 sec
2023-04-01 14:59:37,120 			Loss:    2.216e-03    			Backward time: 	 0.10 sec 
2023-04-01 14:59:37,227 			Learning rate: weights:   1.000e-04    
2023-04-01 14:59:37,227 			Last test performance: 97.49%
2023-04-01 14:59:37,227 ----------------
2023-04-01 14:59:37,638   62  =>  64   		Training 486 pattern with 99.38% 	Forward time: 	 0.29 sec
2023-04-01 14:59:37,638 			Loss:    9.288e-04    			Backward time: 	 0.10 sec 
2023-04-01 14:59:37,803 			Learning rate: weights:   1.000e-04    
2023-04-01 14:59:37,803 			Last test performance: 97.49%
2023-04-01 14:59:37,803 ----------------
2023-04-01 14:59:38,285   62  =>  65   		Training 486 pattern with 97.50% 	Forward time: 	 0.31 sec
2023-04-01 14:59:38,286 			Loss:    2.657e-03    			Backward time: 	 0.15 sec 
2023-04-01 14:59:38,385 			Learning rate: weights:   1.000e-04    
2023-04-01 14:59:38,385 			Last test performance: 97.49%
2023-04-01 14:59:38,385 ----------------
2023-04-01 14:59:38,826   62  =>  66   		Training 486 pattern with 97.92% 	Forward time: 	 0.30 sec
2023-04-01 14:59:38,826 			Loss:    3.180e-03    			Backward time: 	 0.11 sec 
2023-04-01 14:59:39,004 			Learning rate: weights:   1.000e-04    
2023-04-01 14:59:39,005 			Last test performance: 97.49%
2023-04-01 14:59:39,005 ----------------
2023-04-01 14:59:39,383   62  =>  67   		Training 486 pattern with 98.75% 	Forward time: 	 0.26 sec
2023-04-01 14:59:39,383 			Loss:    1.665e-03    			Backward time: 	 0.10 sec 
2023-04-01 14:59:39,488 			Learning rate: weights:   1.000e-04    
2023-04-01 14:59:39,488 			Last test performance: 97.49%
2023-04-01 14:59:39,488 ----------------
2023-04-01 14:59:40,265   62  =>  68   		Training 486 pattern with 98.12% 	Forward time: 	 0.65 sec
2023-04-01 14:59:40,266 			Loss:    1.536e-03    			Backward time: 	 0.10 sec 
2023-04-01 14:59:40,411 			Learning rate: weights:   1.000e-04    
2023-04-01 14:59:40,411 			Last test performance: 97.49%
2023-04-01 14:59:40,411 ----------------
2023-04-01 14:59:40,784   62  =>  69   		Training 486 pattern with 98.96% 	Forward time: 	 0.26 sec
2023-04-01 14:59:40,784 			Loss:    1.369e-03    			Backward time: 	 0.09 sec 
2023-04-01 14:59:41,020 			Learning rate: weights:   1.000e-04    
2023-04-01 14:59:41,020 			Last test performance: 97.49%
2023-04-01 14:59:41,021 ----------------
2023-04-01 14:59:41,419   62  =>  70   		Training 486 pattern with 98.54% 	Forward time: 	 0.24 sec
2023-04-01 14:59:41,419 			Loss:    2.062e-03    			Backward time: 	 0.14 sec 
2023-04-01 14:59:41,531 			Learning rate: weights:   1.000e-04    
2023-04-01 14:59:41,532 			Last test performance: 97.49%
2023-04-01 14:59:41,532 ----------------
2023-04-01 14:59:41,964   62  =>  71   		Training 486 pattern with 98.33% 	Forward time: 	 0.26 sec
2023-04-01 14:59:41,964 			Loss:    2.705e-03    			Backward time: 	 0.15 sec 
2023-04-01 14:59:42,131 			Learning rate: weights:   1.000e-04    
2023-04-01 14:59:42,132 			Last test performance: 97.49%
2023-04-01 14:59:42,132 ----------------
2023-04-01 14:59:42,579   62  =>  72   		Training 486 pattern with 99.17% 	Forward time: 	 0.28 sec
2023-04-01 14:59:42,579 			Loss:    9.567e-04    			Backward time: 	 0.15 sec 
2023-04-01 14:59:42,741 			Learning rate: weights:   1.000e-04    
2023-04-01 14:59:42,741 			Last test performance: 97.49%
2023-04-01 14:59:42,741 ----------------
2023-04-01 14:59:43,105   62  =>  73   		Training 486 pattern with 98.12% 	Forward time: 	 0.26 sec
2023-04-01 14:59:43,105 			Loss:    2.156e-03    			Backward time: 	 0.09 sec 
2023-04-01 14:59:43,255 			Learning rate: weights:   1.000e-04    
2023-04-01 14:59:43,255 			Last test performance: 97.49%
2023-04-01 14:59:43,256 ----------------
2023-04-01 14:59:43,659   62  =>  74   		Training 486 pattern with 98.96% 	Forward time: 	 0.26 sec
2023-04-01 14:59:43,659 			Loss:    1.916e-03    			Backward time: 	 0.12 sec 
2023-04-01 14:59:43,797 			Learning rate: weights:   1.000e-04    
2023-04-01 14:59:43,797 			Last test performance: 97.49%
2023-04-01 14:59:43,797 ----------------
2023-04-01 14:59:44,217   62  =>  75   		Training 486 pattern with 98.33% 	Forward time: 	 0.29 sec
2023-04-01 14:59:44,218 			Loss:    1.662e-03    			Backward time: 	 0.10 sec 
2023-04-01 14:59:44,371 			Learning rate: weights:   1.000e-04    
2023-04-01 14:59:44,371 			Last test performance: 97.49%
2023-04-01 14:59:44,371 ----------------
2023-04-01 14:59:44,795   62  =>  76   		Training 486 pattern with 98.54% 	Forward time: 	 0.30 sec
2023-04-01 14:59:44,795 			Loss:    2.286e-03    			Backward time: 	 0.10 sec 
2023-04-01 14:59:44,959 			Learning rate: weights:   1.000e-04    
2023-04-01 14:59:44,960 			Last test performance: 97.49%
2023-04-01 14:59:44,960 ----------------
2023-04-01 14:59:45,396   62  =>  77   		Training 486 pattern with 99.17% 	Forward time: 	 0.30 sec
2023-04-01 14:59:45,396 			Loss:    1.604e-03    			Backward time: 	 0.11 sec 
2023-04-01 14:59:45,509 			Learning rate: weights:   1.000e-04    
2023-04-01 14:59:45,509 			Last test performance: 97.49%
2023-04-01 14:59:45,509 ----------------
2023-04-01 14:59:45,894   62  =>  78   		Training 486 pattern with 97.71% 	Forward time: 	 0.26 sec
2023-04-01 14:59:45,894 			Loss:    1.929e-03    			Backward time: 	 0.10 sec 
2023-04-01 14:59:46,041 			Learning rate: weights:   1.000e-04    
2023-04-01 14:59:46,041 			Last test performance: 97.49%
2023-04-01 14:59:46,042 ----------------
2023-04-01 14:59:46,507   62  =>  79   		Training 486 pattern with 98.75% 	Forward time: 	 0.30 sec
2023-04-01 14:59:46,508 			Loss:    1.867e-03    			Backward time: 	 0.14 sec 
2023-04-01 14:59:46,666 			Learning rate: weights:   1.000e-04    
2023-04-01 14:59:46,667 			Last test performance: 97.49%
2023-04-01 14:59:46,667 ----------------
2023-04-01 14:59:47,103   62  =>  80   		Training 486 pattern with 99.38% 	Forward time: 	 0.30 sec
2023-04-01 14:59:47,103 			Loss:    1.109e-03    			Backward time: 	 0.11 sec 
2023-04-01 14:59:47,199 			Learning rate: weights:   1.000e-04    
2023-04-01 14:59:47,199 			Last test performance: 97.49%
2023-04-01 14:59:47,199 ----------------
2023-04-01 14:59:47,703   62  =>  81   		Training 486 pattern with 97.50% 	Forward time: 	 0.33 sec
2023-04-01 14:59:47,704 			Loss:    2.511e-03    			Backward time: 	 0.15 sec 
2023-04-01 14:59:47,865 			Learning rate: weights:   1.000e-04    
2023-04-01 14:59:47,865 			Last test performance: 97.49%
2023-04-01 14:59:47,865 ----------------
2023-04-01 14:59:48,728   62  =>  82   		Training 486 pattern with 98.12% 	Forward time: 	 0.74 sec
2023-04-01 14:59:48,728 			Loss:    1.727e-03    			Backward time: 	 0.10 sec 
2023-04-01 14:59:48,876 			Learning rate: weights:   1.000e-04    
2023-04-01 14:59:48,877 			Last test performance: 97.49%
2023-04-01 14:59:48,877 ----------------
2023-04-01 14:59:49,318   62  =>  83   		Training 486 pattern with 98.33% 	Forward time: 	 0.27 sec
2023-04-01 14:59:49,318 			Loss:    2.083e-03    			Backward time: 	 0.14 sec 
2023-04-01 14:59:49,634 			Learning rate: weights:   1.000e-04    
2023-04-01 14:59:49,634 			Last test performance: 97.49%
2023-04-01 14:59:49,634 ----------------
2023-04-01 14:59:50,055   62  =>  84   		Training 486 pattern with 98.96% 	Forward time: 	 0.29 sec
2023-04-01 14:59:50,055 			Loss:    1.271e-03    			Backward time: 	 0.10 sec 
2023-04-01 14:59:50,170 			Learning rate: weights:   1.000e-04    
2023-04-01 14:59:50,170 			Last test performance: 97.49%
2023-04-01 14:59:50,171 ----------------
2023-04-01 14:59:50,595   62  =>  85   		Training 486 pattern with 98.54% 	Forward time: 	 0.30 sec
2023-04-01 14:59:50,595 			Loss:    1.543e-03    			Backward time: 	 0.10 sec 
2023-04-01 14:59:50,800 			Learning rate: weights:   1.000e-04    
2023-04-01 14:59:50,801 			Last test performance: 97.49%
2023-04-01 14:59:50,801 ----------------
2023-04-01 14:59:51,227   62  =>  86   		Training 486 pattern with 98.75% 	Forward time: 	 0.30 sec
2023-04-01 14:59:51,228 			Loss:    1.072e-03    			Backward time: 	 0.10 sec 
2023-04-01 14:59:51,368 			Learning rate: weights:   1.000e-04    
2023-04-01 14:59:51,369 			Last test performance: 97.49%
2023-04-01 14:59:51,369 ----------------
2023-04-01 14:59:51,788   62  =>  87   		Training 486 pattern with 98.54% 	Forward time: 	 0.26 sec
2023-04-01 14:59:51,788 			Loss:    1.818e-03    			Backward time: 	 0.13 sec 
2023-04-01 14:59:51,924 			Learning rate: weights:   1.000e-04    
2023-04-01 14:59:51,924 			Last test performance: 97.49%
2023-04-01 14:59:51,924 ----------------
2023-04-01 14:59:52,346   62  =>  88   		Training 486 pattern with 99.38% 	Forward time: 	 0.30 sec
2023-04-01 14:59:52,347 			Loss:    1.166e-03    			Backward time: 	 0.10 sec 
2023-04-01 14:59:52,488 			Learning rate: weights:   1.000e-04    
2023-04-01 14:59:52,488 			Last test performance: 97.49%
2023-04-01 14:59:52,488 ----------------
2023-04-01 14:59:52,895   62  =>  89   		Training 486 pattern with 97.92% 	Forward time: 	 0.24 sec
2023-04-01 14:59:52,895 			Loss:    2.086e-03    			Backward time: 	 0.15 sec 
2023-04-01 14:59:53,034 			Learning rate: weights:   1.000e-04    
2023-04-01 14:59:53,034 			Last test performance: 97.49%
2023-04-01 14:59:53,034 ----------------
2023-04-01 14:59:53,404   62  =>  90   		Training 486 pattern with 98.33% 	Forward time: 	 0.24 sec
2023-04-01 14:59:53,404 			Loss:    2.376e-03    			Backward time: 	 0.10 sec 
2023-04-01 14:59:53,578 			Learning rate: weights:   1.000e-04    
2023-04-01 14:59:53,578 			Last test performance: 97.49%
2023-04-01 14:59:53,578 ----------------
2023-04-01 14:59:54,052   62  =>  91   		Training 486 pattern with 97.29% 	Forward time: 	 0.31 sec
2023-04-01 14:59:54,052 			Loss:    3.537e-03    			Backward time: 	 0.13 sec 
2023-04-01 14:59:54,157 			Learning rate: weights:   1.000e-04    
2023-04-01 14:59:54,158 			Last test performance: 97.49%
2023-04-01 14:59:54,158 ----------------
2023-04-01 14:59:54,584   62  =>  92   		Training 486 pattern with 98.54% 	Forward time: 	 0.30 sec
2023-04-01 14:59:54,584 			Loss:    1.524e-03    			Backward time: 	 0.10 sec 
2023-04-01 14:59:54,725 			Learning rate: weights:   1.000e-04    
2023-04-01 14:59:54,725 			Last test performance: 97.49%
2023-04-01 14:59:54,725 ----------------
2023-04-01 14:59:55,096   62  =>  93   		Training 486 pattern with 97.50% 	Forward time: 	 0.25 sec
2023-04-01 14:59:55,096 			Loss:    3.062e-03    			Backward time: 	 0.10 sec 
2023-04-01 14:59:55,242 			Learning rate: weights:   1.000e-04    
2023-04-01 14:59:55,242 			Last test performance: 97.49%
2023-04-01 14:59:55,242 ----------------
2023-04-01 14:59:55,644   62  =>  94   		Training 486 pattern with 98.54% 	Forward time: 	 0.28 sec
2023-04-01 14:59:55,644 			Loss:    1.810e-03    			Backward time: 	 0.10 sec 
2023-04-01 14:59:55,779 			Learning rate: weights:   1.000e-04    
2023-04-01 14:59:55,779 			Last test performance: 97.49%
2023-04-01 14:59:55,779 ----------------
2023-04-01 14:59:56,165   62  =>  95   		Training 486 pattern with 98.12% 	Forward time: 	 0.26 sec
2023-04-01 14:59:56,165 			Loss:    2.176e-03    			Backward time: 	 0.10 sec 
2023-04-01 14:59:56,326 			Learning rate: weights:   1.000e-04    
2023-04-01 14:59:56,326 			Last test performance: 97.49%
2023-04-01 14:59:56,326 ----------------
2023-04-01 14:59:56,948   62  =>  96   		Training 486 pattern with 98.75% 	Forward time: 	 0.50 sec
2023-04-01 14:59:56,948 			Loss:    1.429e-03    			Backward time: 	 0.10 sec 
2023-04-01 14:59:57,055 			Learning rate: weights:   1.000e-04    
2023-04-01 14:59:57,055 			Last test performance: 97.49%
2023-04-01 14:59:57,055 ----------------
2023-04-01 14:59:57,417   62  =>  97   		Training 486 pattern with 97.92% 	Forward time: 	 0.25 sec
2023-04-01 14:59:57,417 			Loss:    2.609e-03    			Backward time: 	 0.09 sec 
2023-04-01 14:59:57,555 			Learning rate: weights:   1.000e-04    
2023-04-01 14:59:57,565 			Last test performance: 97.49%
2023-04-01 14:59:57,565 ----------------
2023-04-01 14:59:57,988   62  =>  98   		Training 486 pattern with 98.33% 	Forward time: 	 0.26 sec
2023-04-01 14:59:57,988 			Loss:    2.518e-03    			Backward time: 	 0.14 sec 
2023-04-01 14:59:58,059 			Learning rate: weights:   1.000e-04    
2023-04-01 14:59:58,060 			Last test performance: 97.49%
2023-04-01 14:59:58,060 ----------------
2023-04-01 14:59:58,539   62  =>  99   		Training 486 pattern with 98.33% 	Forward time: 	 0.27 sec
2023-04-01 14:59:58,539 			Loss:    2.502e-03    			Backward time: 	 0.18 sec 
2023-04-01 14:59:58,666 			Learning rate: weights:   1.000e-04    
2023-04-01 14:59:58,667 			Last test performance: 97.49%
2023-04-01 14:59:58,667 ----------------
2023-04-01 14:59:59,276   62  => 100   		Training 486 pattern with 98.75% 	Forward time: 	 0.45 sec
2023-04-01 14:59:59,277 			Loss:    1.411e-03    			Backward time: 	 0.13 sec 
2023-04-01 14:59:59,378 			Learning rate: weights:   1.000e-04    
2023-04-01 14:59:59,378 			Last test performance: 97.49%
2023-04-01 14:59:59,378 ----------------
2023-04-01 14:59:59,817   62  => 101   		Training 486 pattern with 99.58% 	Forward time: 	 0.31 sec
2023-04-01 14:59:59,817 			Loss:    1.183e-03    			Backward time: 	 0.11 sec 
2023-04-01 14:59:59,935 			Learning rate: weights:   1.000e-04    
2023-04-01 14:59:59,935 			Last test performance: 97.49%
2023-04-01 14:59:59,936 ----------------
2023-04-01 15:00:00,343   62  => 102   		Training 486 pattern with 98.75% 	Forward time: 	 0.27 sec
2023-04-01 15:00:00,343 			Loss:    9.948e-04    			Backward time: 	 0.11 sec 
2023-04-01 15:00:00,484 			Learning rate: weights:   1.000e-04    
2023-04-01 15:00:00,484 			Last test performance: 97.49%
2023-04-01 15:00:00,484 ----------------
2023-04-01 15:00:00,901   62  => 103   		Training 486 pattern with 98.75% 	Forward time: 	 0.29 sec
2023-04-01 15:00:00,902 			Loss:    1.961e-03    			Backward time: 	 0.10 sec 
2023-04-01 15:00:01,000 			Learning rate: weights:   1.000e-04    
2023-04-01 15:00:01,000 			Last test performance: 97.49%
2023-04-01 15:00:01,000 ----------------
2023-04-01 15:00:01,427   62  => 104   		Training 486 pattern with 98.75% 	Forward time: 	 0.30 sec
2023-04-01 15:00:01,427 			Loss:    1.595e-03    			Backward time: 	 0.10 sec 
2023-04-01 15:00:01,534 			Learning rate: weights:   1.000e-04    
2023-04-01 15:00:01,534 			Last test performance: 97.49%
2023-04-01 15:00:01,534 ----------------
2023-04-01 15:00:01,978   62  => 105   		Training 486 pattern with 98.54% 	Forward time: 	 0.29 sec
2023-04-01 15:00:01,978 			Loss:    1.278e-03    			Backward time: 	 0.13 sec 
2023-04-01 15:00:02,108 			Learning rate: weights:   1.000e-04    
2023-04-01 15:00:02,108 			Last test performance: 97.49%
2023-04-01 15:00:02,108 ----------------
2023-04-01 15:00:02,491   62  => 106   		Training 486 pattern with 98.54% 	Forward time: 	 0.26 sec
2023-04-01 15:00:02,491 			Loss:    1.656e-03    			Backward time: 	 0.10 sec 
2023-04-01 15:00:02,591 			Learning rate: weights:   1.000e-04    
2023-04-01 15:00:02,591 			Last test performance: 97.49%
2023-04-01 15:00:02,591 ----------------
2023-04-01 15:00:03,021   62  => 107   		Training 486 pattern with 98.96% 	Forward time: 	 0.32 sec
2023-04-01 15:00:03,021 			Loss:    1.762e-03    			Backward time: 	 0.09 sec 
2023-04-01 15:00:03,193 			Learning rate: weights:   1.000e-04    
2023-04-01 15:00:03,194 			Last test performance: 97.49%
2023-04-01 15:00:03,194 ----------------
2023-04-01 15:00:03,601   62  => 108   		Training 486 pattern with 99.17% 	Forward time: 	 0.26 sec
2023-04-01 15:00:03,601 			Loss:    1.394e-03    			Backward time: 	 0.13 sec 
2023-04-01 15:00:03,842 			Learning rate: weights:   1.000e-04    
2023-04-01 15:00:03,842 			Last test performance: 97.49%
2023-04-01 15:00:03,843 ----------------
2023-04-01 15:00:04,280   62  => 109   		Training 486 pattern with 98.33% 	Forward time: 	 0.32 sec
2023-04-01 15:00:04,280 			Loss:    1.394e-03    			Backward time: 	 0.09 sec 
2023-04-01 15:00:04,491 			Learning rate: weights:   1.000e-04    
2023-04-01 15:00:04,491 			Last test performance: 97.49%
2023-04-01 15:00:04,492 ----------------
2023-04-01 15:00:04,907   62  => 110   		Training 486 pattern with 98.54% 	Forward time: 	 0.27 sec
2023-04-01 15:00:04,908 			Loss:    1.646e-03    			Backward time: 	 0.12 sec 
2023-04-01 15:00:05,038 			Learning rate: weights:   1.000e-04    
2023-04-01 15:00:05,038 			Last test performance: 97.49%
2023-04-01 15:00:05,039 ----------------
2023-04-01 15:00:05,425   62  => 111   		Training 486 pattern with 98.54% 	Forward time: 	 0.27 sec
2023-04-01 15:00:05,425 			Loss:    1.675e-03    			Backward time: 	 0.09 sec 
2023-04-01 15:00:06,329 			Learning rate: weights:   1.000e-04    
2023-04-01 15:00:06,329 			Last test performance: 97.49%
2023-04-01 15:00:06,329 ----------------
2023-04-01 15:00:06,763   62  => 112   		Training 486 pattern with 98.96% 	Forward time: 	 0.29 sec
2023-04-01 15:00:06,764 			Loss:    1.928e-03    			Backward time: 	 0.13 sec 
2023-04-01 15:00:07,185 			Learning rate: weights:   1.000e-04    
2023-04-01 15:00:07,185 			Last test performance: 97.49%
2023-04-01 15:00:07,185 ----------------
2023-04-01 15:00:07,660   62  => 113   		Training 486 pattern with 99.17% 	Forward time: 	 0.26 sec
2023-04-01 15:00:07,661 			Loss:    1.818e-03    			Backward time: 	 0.19 sec 
2023-04-01 15:00:07,791 			Learning rate: weights:   1.000e-04    
2023-04-01 15:00:07,791 			Last test performance: 97.49%
2023-04-01 15:00:07,791 ----------------
2023-04-01 15:00:08,157   62  => 114   		Training 486 pattern with 98.75% 	Forward time: 	 0.26 sec
2023-04-01 15:00:08,157 			Loss:    1.416e-03    			Backward time: 	 0.08 sec 
2023-04-01 15:00:08,287 			Learning rate: weights:   1.000e-04    
2023-04-01 15:00:08,287 			Last test performance: 97.49%
2023-04-01 15:00:08,287 ----------------
2023-04-01 15:00:08,689   62  => 115   		Training 486 pattern with 98.96% 	Forward time: 	 0.29 sec
2023-04-01 15:00:08,689 			Loss:    1.247e-03    			Backward time: 	 0.09 sec 
2023-04-01 15:00:08,850 			Learning rate: weights:   1.000e-04    
2023-04-01 15:00:08,850 			Last test performance: 97.49%
2023-04-01 15:00:08,850 ----------------
2023-04-01 15:00:09,213   62  => 116   		Training 486 pattern with 98.33% 	Forward time: 	 0.23 sec
2023-04-01 15:00:09,214 			Loss:    1.455e-03    			Backward time: 	 0.11 sec 
2023-04-01 15:00:09,332 			Learning rate: weights:   1.000e-04    
2023-04-01 15:00:09,333 			Last test performance: 97.49%
2023-04-01 15:00:09,333 ----------------
2023-04-01 15:00:09,751   62  => 117   		Training 486 pattern with 98.54% 	Forward time: 	 0.25 sec
2023-04-01 15:00:09,751 			Loss:    2.647e-03    			Backward time: 	 0.15 sec 
2023-04-01 15:00:09,848 			Learning rate: weights:   1.000e-04    
2023-04-01 15:00:09,848 			Last test performance: 97.49%
2023-04-01 15:00:09,848 ----------------
2023-04-01 15:00:10,251   62  => 118   		Training 486 pattern with 98.12% 	Forward time: 	 0.23 sec
2023-04-01 15:00:10,251 			Loss:    2.256e-03    			Backward time: 	 0.15 sec 
2023-04-01 15:00:10,409 			Learning rate: weights:   1.000e-04    
2023-04-01 15:00:10,409 			Last test performance: 97.49%
2023-04-01 15:00:10,409 ----------------
2023-04-01 15:00:10,838   62  => 119   		Training 486 pattern with 99.17% 	Forward time: 	 0.31 sec
2023-04-01 15:00:10,838 			Loss:    1.716e-03    			Backward time: 	 0.09 sec 
2023-04-01 15:00:10,931 			Learning rate: weights:   1.000e-04    
2023-04-01 15:00:10,931 			Last test performance: 97.49%
2023-04-01 15:00:10,931 ----------------
2023-04-01 15:00:11,354   62  => 120   		Training 486 pattern with 98.75% 	Forward time: 	 0.30 sec
2023-04-01 15:00:11,355 			Loss:    1.356e-03    			Backward time: 	 0.09 sec 
2023-04-01 15:00:11,617 			Learning rate: weights:   1.000e-04    
2023-04-01 15:00:11,617 			Last test performance: 97.49%
2023-04-01 15:00:11,617 ----------------
2023-04-01 15:00:12,011   62  => 121   		Training 486 pattern with 99.58% 	Forward time: 	 0.29 sec
2023-04-01 15:00:12,012 			Loss:    9.832e-04    			Backward time: 	 0.09 sec 
2023-04-01 15:00:12,144 			Learning rate: weights:   1.000e-04    
2023-04-01 15:00:12,145 			Last test performance: 97.49%
2023-04-01 15:00:12,145 ----------------
2023-04-01 15:00:12,576   62  => 122   		Training 486 pattern with 98.54% 	Forward time: 	 0.32 sec
2023-04-01 15:00:12,576 			Loss:    2.017e-03    			Backward time: 	 0.09 sec 
2023-04-01 15:00:12,661 			Learning rate: weights:   1.000e-04    
2023-04-01 15:00:12,661 			Last test performance: 97.49%
2023-04-01 15:00:12,661 ----------------
2023-04-01 15:00:13,180   62  => 123   		Training 486 pattern with 98.54% 	Forward time: 	 0.36 sec
2023-04-01 15:00:13,181 			Loss:    2.223e-03    			Backward time: 	 0.14 sec 
2023-04-01 15:00:13,345 			Learning rate: weights:   1.000e-04    
2023-04-01 15:00:13,346 			Last test performance: 97.49%
2023-04-01 15:00:13,346 ----------------
2023-04-01 15:00:13,737   62  => 124   		Training 486 pattern with 97.92% 	Forward time: 	 0.27 sec
2023-04-01 15:00:13,737 			Loss:    2.532e-03    			Backward time: 	 0.10 sec 
2023-04-01 15:00:13,930 
2023-04-01 15:00:13,931 Testing:
2023-04-01 15:00:13,964 		24 of 10000 with 91.67% 	 Time used:  0.03 sec
2023-04-01 15:00:14,024 		48 of 10000 with 91.67% 	 Time used:  0.06 sec
2023-04-01 15:00:14,035 		72 of 10000 with 94.44% 	 Time used:  0.01 sec
2023-04-01 15:00:14,045 		96 of 10000 with 94.79% 	 Time used:  0.01 sec
2023-04-01 15:00:14,055 		120 of 10000 with 95.83% 	 Time used:  0.01 sec
2023-04-01 15:00:14,064 		144 of 10000 with 95.83% 	 Time used:  0.01 sec
2023-04-01 15:00:14,075 		168 of 10000 with 96.43% 	 Time used:  0.01 sec
2023-04-01 15:00:14,085 		192 of 10000 with 96.88% 	 Time used:  0.01 sec
2023-04-01 15:00:14,095 		216 of 10000 with 96.76% 	 Time used:  0.01 sec
2023-04-01 15:00:14,105 		240 of 10000 with 96.67% 	 Time used:  0.01 sec
2023-04-01 15:00:14,115 		264 of 10000 with 96.97% 	 Time used:  0.01 sec
2023-04-01 15:00:14,124 		288 of 10000 with 97.22% 	 Time used:  0.01 sec
2023-04-01 15:00:14,134 		312 of 10000 with 97.12% 	 Time used:  0.01 sec
2023-04-01 15:00:14,144 		336 of 10000 with 97.02% 	 Time used:  0.01 sec
2023-04-01 15:00:14,175 		360 of 10000 with 97.22% 	 Time used:  0.03 sec
2023-04-01 15:00:14,185 		384 of 10000 with 96.88% 	 Time used:  0.01 sec
2023-04-01 15:00:14,195 		408 of 10000 with 97.06% 	 Time used:  0.01 sec
2023-04-01 15:00:14,204 		432 of 10000 with 96.99% 	 Time used:  0.01 sec
2023-04-01 15:00:14,213 		456 of 10000 with 96.49% 	 Time used:  0.01 sec
2023-04-01 15:00:14,223 		480 of 10000 with 96.67% 	 Time used:  0.01 sec
2023-04-01 15:00:14,232 		504 of 10000 with 96.63% 	 Time used:  0.01 sec
2023-04-01 15:00:14,241 		528 of 10000 with 96.59% 	 Time used:  0.01 sec
2023-04-01 15:00:14,251 		552 of 10000 with 96.74% 	 Time used:  0.01 sec
2023-04-01 15:00:14,261 		576 of 10000 with 96.70% 	 Time used:  0.01 sec
2023-04-01 15:00:14,270 		600 of 10000 with 96.83% 	 Time used:  0.01 sec
2023-04-01 15:00:14,280 		624 of 10000 with 96.96% 	 Time used:  0.01 sec
2023-04-01 15:00:14,290 		648 of 10000 with 97.07% 	 Time used:  0.01 sec
2023-04-01 15:00:14,300 		672 of 10000 with 97.17% 	 Time used:  0.01 sec
2023-04-01 15:00:14,310 		696 of 10000 with 97.13% 	 Time used:  0.01 sec
2023-04-01 15:00:14,320 		720 of 10000 with 97.08% 	 Time used:  0.01 sec
2023-04-01 15:00:14,330 		744 of 10000 with 97.18% 	 Time used:  0.01 sec
2023-04-01 15:00:14,340 		768 of 10000 with 97.01% 	 Time used:  0.01 sec
2023-04-01 15:00:14,349 		792 of 10000 with 97.10% 	 Time used:  0.01 sec
2023-04-01 15:00:14,359 		816 of 10000 with 97.06% 	 Time used:  0.01 sec
2023-04-01 15:00:14,369 		840 of 10000 with 97.02% 	 Time used:  0.01 sec
2023-04-01 15:00:14,378 		864 of 10000 with 96.88% 	 Time used:  0.01 sec
2023-04-01 15:00:14,413 		888 of 10000 with 96.96% 	 Time used:  0.03 sec
2023-04-01 15:00:14,423 		912 of 10000 with 96.71% 	 Time used:  0.01 sec
2023-04-01 15:00:14,432 		936 of 10000 with 96.79% 	 Time used:  0.01 sec
2023-04-01 15:00:14,442 		960 of 10000 with 96.77% 	 Time used:  0.01 sec
2023-04-01 15:00:14,452 		984 of 10000 with 96.85% 	 Time used:  0.01 sec
2023-04-01 15:00:14,461 		1008 of 10000 with 96.92% 	 Time used:  0.01 sec
2023-04-01 15:00:14,471 		1032 of 10000 with 96.90% 	 Time used:  0.01 sec
2023-04-01 15:00:14,481 		1056 of 10000 with 96.88% 	 Time used:  0.01 sec
2023-04-01 15:00:14,491 		1080 of 10000 with 96.94% 	 Time used:  0.01 sec
2023-04-01 15:00:14,502 		1104 of 10000 with 97.01% 	 Time used:  0.01 sec
2023-04-01 15:00:14,512 		1128 of 10000 with 97.07% 	 Time used:  0.01 sec
2023-04-01 15:00:14,521 		1152 of 10000 with 97.05% 	 Time used:  0.01 sec
2023-04-01 15:00:14,530 		1176 of 10000 with 97.11% 	 Time used:  0.01 sec
2023-04-01 15:00:14,540 		1200 of 10000 with 97.17% 	 Time used:  0.01 sec
2023-04-01 15:00:14,549 		1224 of 10000 with 97.14% 	 Time used:  0.01 sec
2023-04-01 15:00:14,559 		1248 of 10000 with 97.12% 	 Time used:  0.01 sec
2023-04-01 15:00:14,568 		1272 of 10000 with 97.09% 	 Time used:  0.01 sec
2023-04-01 15:00:14,578 		1296 of 10000 with 97.15% 	 Time used:  0.01 sec
2023-04-01 15:00:14,587 		1320 of 10000 with 97.20% 	 Time used:  0.01 sec
2023-04-01 15:00:14,598 		1344 of 10000 with 97.25% 	 Time used:  0.01 sec
2023-04-01 15:00:14,608 		1368 of 10000 with 97.22% 	 Time used:  0.01 sec
2023-04-01 15:00:14,619 		1392 of 10000 with 97.27% 	 Time used:  0.01 sec
2023-04-01 15:00:14,649 		1416 of 10000 with 97.32% 	 Time used:  0.03 sec
2023-04-01 15:00:14,659 		1440 of 10000 with 97.36% 	 Time used:  0.01 sec
2023-04-01 15:00:14,668 		1464 of 10000 with 97.40% 	 Time used:  0.01 sec
2023-04-01 15:00:14,678 		1488 of 10000 with 97.31% 	 Time used:  0.01 sec
2023-04-01 15:00:14,710 		1512 of 10000 with 97.29% 	 Time used:  0.03 sec
2023-04-01 15:00:14,720 		1536 of 10000 with 97.33% 	 Time used:  0.01 sec
2023-04-01 15:00:14,729 		1560 of 10000 with 97.37% 	 Time used:  0.01 sec
2023-04-01 15:00:14,740 		1584 of 10000 with 97.22% 	 Time used:  0.01 sec
2023-04-01 15:00:14,771 		1608 of 10000 with 97.26% 	 Time used:  0.03 sec
2023-04-01 15:00:14,781 		1632 of 10000 with 97.24% 	 Time used:  0.01 sec
2023-04-01 15:00:14,792 		1656 of 10000 with 97.28% 	 Time used:  0.01 sec
2023-04-01 15:00:14,802 		1680 of 10000 with 97.32% 	 Time used:  0.01 sec
2023-04-01 15:00:14,811 		1704 of 10000 with 97.24% 	 Time used:  0.01 sec
2023-04-01 15:00:14,820 		1728 of 10000 with 97.16% 	 Time used:  0.01 sec
2023-04-01 15:00:14,830 		1752 of 10000 with 97.20% 	 Time used:  0.01 sec
2023-04-01 15:00:14,839 		1776 of 10000 with 97.24% 	 Time used:  0.01 sec
2023-04-01 15:00:14,848 		1800 of 10000 with 97.22% 	 Time used:  0.01 sec
2023-04-01 15:00:14,858 		1824 of 10000 with 97.15% 	 Time used:  0.01 sec
2023-04-01 15:00:14,867 		1848 of 10000 with 97.13% 	 Time used:  0.01 sec
2023-04-01 15:00:14,877 		1872 of 10000 with 97.06% 	 Time used:  0.01 sec
2023-04-01 15:00:14,886 		1896 of 10000 with 97.10% 	 Time used:  0.01 sec
2023-04-01 15:00:14,896 		1920 of 10000 with 97.08% 	 Time used:  0.01 sec
2023-04-01 15:00:14,905 		1944 of 10000 with 97.07% 	 Time used:  0.01 sec
2023-04-01 15:00:14,916 		1968 of 10000 with 97.00% 	 Time used:  0.01 sec
2023-04-01 15:00:14,926 		1992 of 10000 with 96.99% 	 Time used:  0.01 sec
2023-04-01 15:00:14,935 		2016 of 10000 with 97.02% 	 Time used:  0.01 sec
2023-04-01 15:00:14,945 		2040 of 10000 with 97.06% 	 Time used:  0.01 sec
2023-04-01 15:00:14,954 		2064 of 10000 with 97.04% 	 Time used:  0.01 sec
2023-04-01 15:00:14,963 		2088 of 10000 with 97.03% 	 Time used:  0.01 sec
2023-04-01 15:00:14,972 		2112 of 10000 with 97.06% 	 Time used:  0.01 sec
2023-04-01 15:00:14,981 		2136 of 10000 with 97.10% 	 Time used:  0.01 sec
2023-04-01 15:00:14,991 		2160 of 10000 with 97.08% 	 Time used:  0.01 sec
2023-04-01 15:00:15,000 		2184 of 10000 with 97.12% 	 Time used:  0.01 sec
2023-04-01 15:00:15,037 		2208 of 10000 with 97.15% 	 Time used:  0.04 sec
2023-04-01 15:00:15,046 		2232 of 10000 with 97.13% 	 Time used:  0.01 sec
2023-04-01 15:00:15,055 		2256 of 10000 with 97.16% 	 Time used:  0.01 sec
2023-04-01 15:00:15,064 		2280 of 10000 with 97.15% 	 Time used:  0.01 sec
2023-04-01 15:00:15,073 		2304 of 10000 with 97.18% 	 Time used:  0.01 sec
2023-04-01 15:00:15,082 		2328 of 10000 with 97.21% 	 Time used:  0.01 sec
2023-04-01 15:00:15,091 		2352 of 10000 with 97.24% 	 Time used:  0.01 sec
2023-04-01 15:00:15,100 		2376 of 10000 with 97.22% 	 Time used:  0.01 sec
2023-04-01 15:00:15,110 		2400 of 10000 with 97.25% 	 Time used:  0.01 sec
2023-04-01 15:00:15,120 		2424 of 10000 with 97.28% 	 Time used:  0.01 sec
2023-04-01 15:00:15,130 		2448 of 10000 with 97.26% 	 Time used:  0.01 sec
2023-04-01 15:00:15,141 		2472 of 10000 with 97.29% 	 Time used:  0.01 sec
2023-04-01 15:00:15,151 		2496 of 10000 with 97.28% 	 Time used:  0.01 sec
2023-04-01 15:00:15,161 		2520 of 10000 with 97.30% 	 Time used:  0.01 sec
2023-04-01 15:00:15,171 		2544 of 10000 with 97.33% 	 Time used:  0.01 sec
2023-04-01 15:00:15,180 		2568 of 10000 with 97.35% 	 Time used:  0.01 sec
2023-04-01 15:00:15,190 		2592 of 10000 with 97.38% 	 Time used:  0.01 sec
2023-04-01 15:00:15,199 		2616 of 10000 with 97.40% 	 Time used:  0.01 sec
2023-04-01 15:00:15,209 		2640 of 10000 with 97.42% 	 Time used:  0.01 sec
2023-04-01 15:00:15,219 		2664 of 10000 with 97.45% 	 Time used:  0.01 sec
2023-04-01 15:00:15,228 		2688 of 10000 with 97.40% 	 Time used:  0.01 sec
2023-04-01 15:00:15,238 		2712 of 10000 with 97.42% 	 Time used:  0.01 sec
2023-04-01 15:00:15,247 		2736 of 10000 with 97.33% 	 Time used:  0.01 sec
2023-04-01 15:00:15,257 		2760 of 10000 with 97.36% 	 Time used:  0.01 sec
2023-04-01 15:00:15,267 		2784 of 10000 with 97.38% 	 Time used:  0.01 sec
2023-04-01 15:00:15,276 		2808 of 10000 with 97.40% 	 Time used:  0.01 sec
2023-04-01 15:00:15,286 		2832 of 10000 with 97.39% 	 Time used:  0.01 sec
2023-04-01 15:00:15,295 		2856 of 10000 with 97.34% 	 Time used:  0.01 sec
2023-04-01 15:00:15,305 		2880 of 10000 with 97.36% 	 Time used:  0.01 sec
2023-04-01 15:00:15,314 		2904 of 10000 with 97.35% 	 Time used:  0.01 sec
2023-04-01 15:00:15,324 		2928 of 10000 with 97.37% 	 Time used:  0.01 sec
2023-04-01 15:00:15,333 		2952 of 10000 with 97.39% 	 Time used:  0.01 sec
2023-04-01 15:00:15,343 		2976 of 10000 with 97.41% 	 Time used:  0.01 sec
2023-04-01 15:00:15,352 		3000 of 10000 with 97.40% 	 Time used:  0.01 sec
2023-04-01 15:00:15,414 		3024 of 10000 with 97.42% 	 Time used:  0.06 sec
2023-04-01 15:00:15,424 		3048 of 10000 with 97.41% 	 Time used:  0.01 sec
2023-04-01 15:00:15,434 		3072 of 10000 with 97.43% 	 Time used:  0.01 sec
2023-04-01 15:00:15,444 		3096 of 10000 with 97.42% 	 Time used:  0.01 sec
2023-04-01 15:00:15,453 		3120 of 10000 with 97.44% 	 Time used:  0.01 sec
2023-04-01 15:00:15,462 		3144 of 10000 with 97.42% 	 Time used:  0.01 sec
2023-04-01 15:00:15,471 		3168 of 10000 with 97.44% 	 Time used:  0.01 sec
2023-04-01 15:00:15,480 		3192 of 10000 with 97.40% 	 Time used:  0.01 sec
2023-04-01 15:00:15,489 		3216 of 10000 with 97.39% 	 Time used:  0.01 sec
2023-04-01 15:00:15,499 		3240 of 10000 with 97.38% 	 Time used:  0.01 sec
2023-04-01 15:00:15,508 		3264 of 10000 with 97.33% 	 Time used:  0.01 sec
2023-04-01 15:00:15,517 		3288 of 10000 with 97.35% 	 Time used:  0.01 sec
2023-04-01 15:00:15,526 		3312 of 10000 with 97.37% 	 Time used:  0.01 sec
2023-04-01 15:00:15,535 		3336 of 10000 with 97.39% 	 Time used:  0.01 sec
2023-04-01 15:00:15,545 		3360 of 10000 with 97.41% 	 Time used:  0.01 sec
2023-04-01 15:00:15,554 		3384 of 10000 with 97.40% 	 Time used:  0.01 sec
2023-04-01 15:00:15,563 		3408 of 10000 with 97.42% 	 Time used:  0.01 sec
2023-04-01 15:00:15,572 		3432 of 10000 with 97.44% 	 Time used:  0.01 sec
2023-04-01 15:00:15,581 		3456 of 10000 with 97.42% 	 Time used:  0.01 sec
2023-04-01 15:00:15,590 		3480 of 10000 with 97.41% 	 Time used:  0.01 sec
2023-04-01 15:00:15,600 		3504 of 10000 with 97.43% 	 Time used:  0.01 sec
2023-04-01 15:00:15,609 		3528 of 10000 with 97.45% 	 Time used:  0.01 sec
2023-04-01 15:00:15,618 		3552 of 10000 with 97.47% 	 Time used:  0.01 sec
2023-04-01 15:00:15,627 		3576 of 10000 with 97.46% 	 Time used:  0.01 sec
2023-04-01 15:00:15,636 		3600 of 10000 with 97.42% 	 Time used:  0.01 sec
2023-04-01 15:00:15,646 		3624 of 10000 with 97.41% 	 Time used:  0.01 sec
2023-04-01 15:00:15,656 		3648 of 10000 with 97.42% 	 Time used:  0.01 sec
2023-04-01 15:00:15,666 		3672 of 10000 with 97.44% 	 Time used:  0.01 sec
2023-04-01 15:00:15,676 		3696 of 10000 with 97.43% 	 Time used:  0.01 sec
2023-04-01 15:00:15,686 		3720 of 10000 with 97.39% 	 Time used:  0.01 sec
2023-04-01 15:00:15,696 		3744 of 10000 with 97.41% 	 Time used:  0.01 sec
2023-04-01 15:00:15,707 		3768 of 10000 with 97.43% 	 Time used:  0.01 sec
2023-04-01 15:00:15,717 		3792 of 10000 with 97.44% 	 Time used:  0.01 sec
2023-04-01 15:00:15,727 		3816 of 10000 with 97.41% 	 Time used:  0.01 sec
2023-04-01 15:00:15,762 		3840 of 10000 with 97.42% 	 Time used:  0.03 sec
2023-04-01 15:00:15,772 		3864 of 10000 with 97.41% 	 Time used:  0.01 sec
2023-04-01 15:00:15,782 		3888 of 10000 with 97.40% 	 Time used:  0.01 sec
2023-04-01 15:00:15,792 		3912 of 10000 with 97.42% 	 Time used:  0.01 sec
2023-04-01 15:00:15,802 		3936 of 10000 with 97.43% 	 Time used:  0.01 sec
2023-04-01 15:00:15,812 		3960 of 10000 with 97.40% 	 Time used:  0.01 sec
2023-04-01 15:00:15,822 		3984 of 10000 with 97.41% 	 Time used:  0.01 sec
2023-04-01 15:00:15,832 		4008 of 10000 with 97.38% 	 Time used:  0.01 sec
2023-04-01 15:00:15,841 		4032 of 10000 with 97.35% 	 Time used:  0.01 sec
2023-04-01 15:00:15,850 		4056 of 10000 with 97.34% 	 Time used:  0.01 sec
2023-04-01 15:00:15,860 		4080 of 10000 with 97.35% 	 Time used:  0.01 sec
2023-04-01 15:00:15,870 		4104 of 10000 with 97.34% 	 Time used:  0.01 sec
2023-04-01 15:00:15,880 		4128 of 10000 with 97.36% 	 Time used:  0.01 sec
2023-04-01 15:00:15,890 		4152 of 10000 with 97.37% 	 Time used:  0.01 sec
2023-04-01 15:00:15,900 		4176 of 10000 with 97.39% 	 Time used:  0.01 sec
2023-04-01 15:00:15,910 		4200 of 10000 with 97.38% 	 Time used:  0.01 sec
2023-04-01 15:00:15,920 		4224 of 10000 with 97.40% 	 Time used:  0.01 sec
2023-04-01 15:00:15,930 		4248 of 10000 with 97.39% 	 Time used:  0.01 sec
2023-04-01 15:00:15,940 		4272 of 10000 with 97.38% 	 Time used:  0.01 sec
2023-04-01 15:00:15,950 		4296 of 10000 with 97.37% 	 Time used:  0.01 sec
2023-04-01 15:00:15,960 		4320 of 10000 with 97.36% 	 Time used:  0.01 sec
2023-04-01 15:00:15,970 		4344 of 10000 with 97.35% 	 Time used:  0.01 sec
2023-04-01 15:00:15,980 		4368 of 10000 with 97.37% 	 Time used:  0.01 sec
2023-04-01 15:00:15,990 		4392 of 10000 with 97.36% 	 Time used:  0.01 sec
2023-04-01 15:00:15,999 		4416 of 10000 with 97.35% 	 Time used:  0.01 sec
2023-04-01 15:00:16,009 		4440 of 10000 with 97.36% 	 Time used:  0.01 sec
2023-04-01 15:00:16,019 		4464 of 10000 with 97.38% 	 Time used:  0.01 sec
2023-04-01 15:00:16,028 		4488 of 10000 with 97.39% 	 Time used:  0.01 sec
2023-04-01 15:00:16,038 		4512 of 10000 with 97.38% 	 Time used:  0.01 sec
2023-04-01 15:00:16,048 		4536 of 10000 with 97.35% 	 Time used:  0.01 sec
2023-04-01 15:00:16,058 		4560 of 10000 with 97.37% 	 Time used:  0.01 sec
2023-04-01 15:00:16,069 		4584 of 10000 with 97.38% 	 Time used:  0.01 sec
2023-04-01 15:00:16,078 		4608 of 10000 with 97.37% 	 Time used:  0.01 sec
2023-04-01 15:00:16,088 		4632 of 10000 with 97.39% 	 Time used:  0.01 sec
2023-04-01 15:00:16,114 		4656 of 10000 with 97.40% 	 Time used:  0.03 sec
2023-04-01 15:00:16,125 		4680 of 10000 with 97.41% 	 Time used:  0.01 sec
2023-04-01 15:00:16,134 		4704 of 10000 with 97.41% 	 Time used:  0.01 sec
2023-04-01 15:00:16,143 		4728 of 10000 with 97.38% 	 Time used:  0.01 sec
2023-04-01 15:00:16,153 		4752 of 10000 with 97.37% 	 Time used:  0.01 sec
2023-04-01 15:00:16,162 		4776 of 10000 with 97.38% 	 Time used:  0.01 sec
2023-04-01 15:00:16,171 		4800 of 10000 with 97.38% 	 Time used:  0.01 sec
2023-04-01 15:00:16,179 		4824 of 10000 with 97.39% 	 Time used:  0.01 sec
2023-04-01 15:00:16,188 		4848 of 10000 with 97.36% 	 Time used:  0.01 sec
2023-04-01 15:00:16,196 		4872 of 10000 with 97.37% 	 Time used:  0.01 sec
2023-04-01 15:00:16,205 		4896 of 10000 with 97.39% 	 Time used:  0.01 sec
2023-04-01 15:00:16,213 		4920 of 10000 with 97.40% 	 Time used:  0.01 sec
2023-04-01 15:00:16,222 		4944 of 10000 with 97.41% 	 Time used:  0.01 sec
2023-04-01 15:00:16,230 		4968 of 10000 with 97.42% 	 Time used:  0.01 sec
2023-04-01 15:00:16,239 		4992 of 10000 with 97.44% 	 Time used:  0.01 sec
2023-04-01 15:00:16,247 		5016 of 10000 with 97.45% 	 Time used:  0.01 sec
2023-04-01 15:00:16,256 		5040 of 10000 with 97.46% 	 Time used:  0.01 sec
2023-04-01 15:00:16,264 		5064 of 10000 with 97.45% 	 Time used:  0.01 sec
2023-04-01 15:00:16,273 		5088 of 10000 with 97.43% 	 Time used:  0.01 sec
2023-04-01 15:00:16,282 		5112 of 10000 with 97.44% 	 Time used:  0.01 sec
2023-04-01 15:00:16,290 		5136 of 10000 with 97.45% 	 Time used:  0.01 sec
2023-04-01 15:00:16,299 		5160 of 10000 with 97.46% 	 Time used:  0.01 sec
2023-04-01 15:00:16,307 		5184 of 10000 with 97.47% 	 Time used:  0.01 sec
2023-04-01 15:00:16,316 		5208 of 10000 with 97.47% 	 Time used:  0.01 sec
2023-04-01 15:00:16,324 		5232 of 10000 with 97.44% 	 Time used:  0.01 sec
2023-04-01 15:00:16,333 		5256 of 10000 with 97.43% 	 Time used:  0.01 sec
2023-04-01 15:00:16,341 		5280 of 10000 with 97.44% 	 Time used:  0.01 sec
2023-04-01 15:00:16,350 		5304 of 10000 with 97.45% 	 Time used:  0.01 sec
2023-04-01 15:00:16,358 		5328 of 10000 with 97.45% 	 Time used:  0.01 sec
2023-04-01 15:00:16,367 		5352 of 10000 with 97.46% 	 Time used:  0.01 sec
2023-04-01 15:00:16,375 		5376 of 10000 with 97.47% 	 Time used:  0.01 sec
2023-04-01 15:00:16,384 		5400 of 10000 with 97.46% 	 Time used:  0.01 sec
2023-04-01 15:00:16,392 		5424 of 10000 with 97.46% 	 Time used:  0.01 sec
2023-04-01 15:00:16,401 		5448 of 10000 with 97.47% 	 Time used:  0.01 sec
2023-04-01 15:00:16,409 		5472 of 10000 with 97.48% 	 Time used:  0.01 sec
2023-04-01 15:00:16,418 		5496 of 10000 with 97.47% 	 Time used:  0.01 sec
2023-04-01 15:00:16,426 		5520 of 10000 with 97.46% 	 Time used:  0.01 sec
2023-04-01 15:00:16,435 		5544 of 10000 with 97.46% 	 Time used:  0.01 sec
2023-04-01 15:00:16,443 		5568 of 10000 with 97.45% 	 Time used:  0.01 sec
2023-04-01 15:00:16,452 		5592 of 10000 with 97.42% 	 Time used:  0.01 sec
2023-04-01 15:00:16,460 		5616 of 10000 with 97.44% 	 Time used:  0.01 sec
2023-04-01 15:00:16,469 		5640 of 10000 with 97.43% 	 Time used:  0.01 sec
2023-04-01 15:00:16,477 		5664 of 10000 with 97.44% 	 Time used:  0.01 sec
2023-04-01 15:00:16,486 		5688 of 10000 with 97.45% 	 Time used:  0.01 sec
2023-04-01 15:00:16,495 		5712 of 10000 with 97.46% 	 Time used:  0.01 sec
2023-04-01 15:00:16,503 		5736 of 10000 with 97.47% 	 Time used:  0.01 sec
2023-04-01 15:00:16,512 		5760 of 10000 with 97.47% 	 Time used:  0.01 sec
2023-04-01 15:00:16,520 		5784 of 10000 with 97.48% 	 Time used:  0.01 sec
2023-04-01 15:00:16,529 		5808 of 10000 with 97.45% 	 Time used:  0.01 sec
2023-04-01 15:00:16,537 		5832 of 10000 with 97.43% 	 Time used:  0.01 sec
2023-04-01 15:00:16,546 		5856 of 10000 with 97.44% 	 Time used:  0.01 sec
2023-04-01 15:00:16,554 		5880 of 10000 with 97.43% 	 Time used:  0.01 sec
2023-04-01 15:00:16,563 		5904 of 10000 with 97.44% 	 Time used:  0.01 sec
2023-04-01 15:00:16,571 		5928 of 10000 with 97.45% 	 Time used:  0.01 sec
2023-04-01 15:00:16,580 		5952 of 10000 with 97.46% 	 Time used:  0.01 sec
2023-04-01 15:00:16,618 		5976 of 10000 with 97.47% 	 Time used:  0.04 sec
2023-04-01 15:00:16,626 		6000 of 10000 with 97.48% 	 Time used:  0.01 sec
2023-04-01 15:00:16,635 		6024 of 10000 with 97.49% 	 Time used:  0.01 sec
2023-04-01 15:00:16,643 		6048 of 10000 with 97.49% 	 Time used:  0.01 sec
2023-04-01 15:00:16,652 		6072 of 10000 with 97.50% 	 Time used:  0.01 sec
2023-04-01 15:00:16,660 		6096 of 10000 with 97.47% 	 Time used:  0.01 sec
2023-04-01 15:00:16,669 		6120 of 10000 with 97.48% 	 Time used:  0.01 sec
2023-04-01 15:00:16,677 		6144 of 10000 with 97.49% 	 Time used:  0.01 sec
2023-04-01 15:00:16,686 		6168 of 10000 with 97.49% 	 Time used:  0.01 sec
2023-04-01 15:00:16,694 		6192 of 10000 with 97.45% 	 Time used:  0.01 sec
2023-04-01 15:00:16,703 		6216 of 10000 with 97.44% 	 Time used:  0.01 sec
2023-04-01 15:00:16,711 		6240 of 10000 with 97.45% 	 Time used:  0.01 sec
2023-04-01 15:00:16,720 		6264 of 10000 with 97.46% 	 Time used:  0.01 sec
2023-04-01 15:00:16,753 		6288 of 10000 with 97.47% 	 Time used:  0.03 sec
2023-04-01 15:00:16,761 		6312 of 10000 with 97.48% 	 Time used:  0.01 sec
2023-04-01 15:00:16,770 		6336 of 10000 with 97.49% 	 Time used:  0.01 sec
2023-04-01 15:00:16,778 		6360 of 10000 with 97.47% 	 Time used:  0.01 sec
2023-04-01 15:00:16,787 		6384 of 10000 with 97.46% 	 Time used:  0.01 sec
2023-04-01 15:00:16,796 		6408 of 10000 with 97.46% 	 Time used:  0.01 sec
2023-04-01 15:00:16,804 		6432 of 10000 with 97.47% 	 Time used:  0.01 sec
2023-04-01 15:00:16,813 		6456 of 10000 with 97.48% 	 Time used:  0.01 sec
2023-04-01 15:00:16,856 		6480 of 10000 with 97.48% 	 Time used:  0.04 sec
2023-04-01 15:00:16,867 		6504 of 10000 with 97.49% 	 Time used:  0.01 sec
2023-04-01 15:00:16,876 		6528 of 10000 with 97.49% 	 Time used:  0.01 sec
2023-04-01 15:00:16,886 		6552 of 10000 with 97.50% 	 Time used:  0.01 sec
2023-04-01 15:00:16,896 		6576 of 10000 with 97.51% 	 Time used:  0.01 sec
2023-04-01 15:00:16,905 		6600 of 10000 with 97.52% 	 Time used:  0.01 sec
2023-04-01 15:00:16,915 		6624 of 10000 with 97.52% 	 Time used:  0.01 sec
2023-04-01 15:00:16,924 		6648 of 10000 with 97.49% 	 Time used:  0.01 sec
2023-04-01 15:00:16,933 		6672 of 10000 with 97.50% 	 Time used:  0.01 sec
2023-04-01 15:00:16,943 		6696 of 10000 with 97.51% 	 Time used:  0.01 sec
2023-04-01 15:00:16,952 		6720 of 10000 with 97.51% 	 Time used:  0.01 sec
2023-04-01 15:00:16,962 		6744 of 10000 with 97.51% 	 Time used:  0.01 sec
2023-04-01 15:00:16,971 		6768 of 10000 with 97.50% 	 Time used:  0.01 sec
2023-04-01 15:00:16,981 		6792 of 10000 with 97.51% 	 Time used:  0.01 sec
2023-04-01 15:00:16,990 		6816 of 10000 with 97.51% 	 Time used:  0.01 sec
2023-04-01 15:00:17,023 		6840 of 10000 with 97.51% 	 Time used:  0.03 sec
2023-04-01 15:00:17,033 		6864 of 10000 with 97.52% 	 Time used:  0.01 sec
2023-04-01 15:00:17,042 		6888 of 10000 with 97.53% 	 Time used:  0.01 sec
2023-04-01 15:00:17,052 		6912 of 10000 with 97.53% 	 Time used:  0.01 sec
2023-04-01 15:00:17,061 		6936 of 10000 with 97.52% 	 Time used:  0.01 sec
2023-04-01 15:00:17,070 		6960 of 10000 with 97.53% 	 Time used:  0.01 sec
2023-04-01 15:00:17,080 		6984 of 10000 with 97.52% 	 Time used:  0.01 sec
2023-04-01 15:00:17,090 		7008 of 10000 with 97.53% 	 Time used:  0.01 sec
2023-04-01 15:00:17,099 		7032 of 10000 with 97.54% 	 Time used:  0.01 sec
2023-04-01 15:00:17,112 		7056 of 10000 with 97.55% 	 Time used:  0.01 sec
2023-04-01 15:00:17,125 		7080 of 10000 with 97.56% 	 Time used:  0.01 sec
2023-04-01 15:00:17,135 		7104 of 10000 with 97.55% 	 Time used:  0.01 sec
2023-04-01 15:00:17,144 		7128 of 10000 with 97.54% 	 Time used:  0.01 sec
2023-04-01 15:00:17,153 		7152 of 10000 with 97.53% 	 Time used:  0.01 sec
2023-04-01 15:00:17,195 		7176 of 10000 with 97.52% 	 Time used:  0.04 sec
2023-04-01 15:00:17,204 		7200 of 10000 with 97.53% 	 Time used:  0.01 sec
2023-04-01 15:00:17,214 		7224 of 10000 with 97.52% 	 Time used:  0.01 sec
2023-04-01 15:00:17,223 		7248 of 10000 with 97.52% 	 Time used:  0.01 sec
2023-04-01 15:00:17,233 		7272 of 10000 with 97.51% 	 Time used:  0.01 sec
2023-04-01 15:00:17,242 		7296 of 10000 with 97.52% 	 Time used:  0.01 sec
2023-04-01 15:00:17,251 		7320 of 10000 with 97.53% 	 Time used:  0.01 sec
2023-04-01 15:00:17,261 		7344 of 10000 with 97.52% 	 Time used:  0.01 sec
2023-04-01 15:00:17,270 		7368 of 10000 with 97.53% 	 Time used:  0.01 sec
2023-04-01 15:00:17,280 		7392 of 10000 with 97.52% 	 Time used:  0.01 sec
2023-04-01 15:00:17,289 		7416 of 10000 with 97.53% 	 Time used:  0.01 sec
2023-04-01 15:00:17,299 		7440 of 10000 with 97.53% 	 Time used:  0.01 sec
2023-04-01 15:00:17,308 		7464 of 10000 with 97.52% 	 Time used:  0.01 sec
2023-04-01 15:00:17,318 		7488 of 10000 with 97.53% 	 Time used:  0.01 sec
2023-04-01 15:00:17,327 		7512 of 10000 with 97.54% 	 Time used:  0.01 sec
2023-04-01 15:00:17,336 		7536 of 10000 with 97.55% 	 Time used:  0.01 sec
2023-04-01 15:00:17,367 		7560 of 10000 with 97.54% 	 Time used:  0.03 sec
2023-04-01 15:00:17,379 		7584 of 10000 with 97.55% 	 Time used:  0.01 sec
2023-04-01 15:00:17,391 		7608 of 10000 with 97.56% 	 Time used:  0.01 sec
2023-04-01 15:00:17,403 		7632 of 10000 with 97.56% 	 Time used:  0.01 sec
2023-04-01 15:00:17,413 		7656 of 10000 with 97.54% 	 Time used:  0.01 sec
2023-04-01 15:00:17,422 		7680 of 10000 with 97.55% 	 Time used:  0.01 sec
2023-04-01 15:00:17,432 		7704 of 10000 with 97.56% 	 Time used:  0.01 sec
2023-04-01 15:00:17,442 		7728 of 10000 with 97.57% 	 Time used:  0.01 sec
2023-04-01 15:00:17,451 		7752 of 10000 with 97.57% 	 Time used:  0.01 sec
2023-04-01 15:00:17,460 		7776 of 10000 with 97.58% 	 Time used:  0.01 sec
2023-04-01 15:00:17,470 		7800 of 10000 with 97.59% 	 Time used:  0.01 sec
2023-04-01 15:00:17,479 		7824 of 10000 with 97.60% 	 Time used:  0.01 sec
2023-04-01 15:00:17,489 		7848 of 10000 with 97.60% 	 Time used:  0.01 sec
2023-04-01 15:00:17,498 		7872 of 10000 with 97.57% 	 Time used:  0.01 sec
2023-04-01 15:00:17,537 		7896 of 10000 with 97.57% 	 Time used:  0.04 sec
2023-04-01 15:00:17,547 		7920 of 10000 with 97.56% 	 Time used:  0.01 sec
2023-04-01 15:00:17,556 		7944 of 10000 with 97.56% 	 Time used:  0.01 sec
2023-04-01 15:00:17,566 		7968 of 10000 with 97.55% 	 Time used:  0.01 sec
2023-04-01 15:00:17,575 		7992 of 10000 with 97.55% 	 Time used:  0.01 sec
2023-04-01 15:00:17,585 		8016 of 10000 with 97.54% 	 Time used:  0.01 sec
2023-04-01 15:00:17,594 		8040 of 10000 with 97.54% 	 Time used:  0.01 sec
2023-04-01 15:00:17,604 		8064 of 10000 with 97.54% 	 Time used:  0.01 sec
2023-04-01 15:00:17,613 		8088 of 10000 with 97.54% 	 Time used:  0.01 sec
2023-04-01 15:00:17,623 		8112 of 10000 with 97.53% 	 Time used:  0.01 sec
2023-04-01 15:00:17,632 		8136 of 10000 with 97.54% 	 Time used:  0.01 sec
2023-04-01 15:00:17,676 		8160 of 10000 with 97.55% 	 Time used:  0.04 sec
2023-04-01 15:00:17,686 		8184 of 10000 with 97.56% 	 Time used:  0.01 sec
2023-04-01 15:00:17,695 		8208 of 10000 with 97.56% 	 Time used:  0.01 sec
2023-04-01 15:00:17,705 		8232 of 10000 with 97.57% 	 Time used:  0.01 sec
2023-04-01 15:00:17,714 		8256 of 10000 with 97.58% 	 Time used:  0.01 sec
2023-04-01 15:00:17,724 		8280 of 10000 with 97.58% 	 Time used:  0.01 sec
2023-04-01 15:00:17,733 		8304 of 10000 with 97.58% 	 Time used:  0.01 sec
2023-04-01 15:00:17,743 		8328 of 10000 with 97.57% 	 Time used:  0.01 sec
2023-04-01 15:00:17,752 		8352 of 10000 with 97.56% 	 Time used:  0.01 sec
2023-04-01 15:00:17,761 		8376 of 10000 with 97.56% 	 Time used:  0.01 sec
2023-04-01 15:00:17,771 		8400 of 10000 with 97.57% 	 Time used:  0.01 sec
2023-04-01 15:00:17,810 		8424 of 10000 with 97.57% 	 Time used:  0.04 sec
2023-04-01 15:00:17,819 		8448 of 10000 with 97.56% 	 Time used:  0.01 sec
2023-04-01 15:00:17,828 		8472 of 10000 with 97.57% 	 Time used:  0.01 sec
2023-04-01 15:00:17,838 		8496 of 10000 with 97.56% 	 Time used:  0.01 sec
2023-04-01 15:00:17,847 		8520 of 10000 with 97.55% 	 Time used:  0.01 sec
2023-04-01 15:00:17,857 		8544 of 10000 with 97.55% 	 Time used:  0.01 sec
2023-04-01 15:00:17,866 		8568 of 10000 with 97.56% 	 Time used:  0.01 sec
2023-04-01 15:00:17,875 		8592 of 10000 with 97.56% 	 Time used:  0.01 sec
2023-04-01 15:00:17,885 		8616 of 10000 with 97.56% 	 Time used:  0.01 sec
2023-04-01 15:00:17,894 		8640 of 10000 with 97.56% 	 Time used:  0.01 sec
2023-04-01 15:00:17,904 		8664 of 10000 with 97.55% 	 Time used:  0.01 sec
2023-04-01 15:00:17,913 		8688 of 10000 with 97.56% 	 Time used:  0.01 sec
2023-04-01 15:00:17,923 		8712 of 10000 with 97.56% 	 Time used:  0.01 sec
2023-04-01 15:00:17,932 		8736 of 10000 with 97.55% 	 Time used:  0.01 sec
2023-04-01 15:00:17,941 		8760 of 10000 with 97.56% 	 Time used:  0.01 sec
2023-04-01 15:00:17,951 		8784 of 10000 with 97.56% 	 Time used:  0.01 sec
2023-04-01 15:00:17,960 		8808 of 10000 with 97.55% 	 Time used:  0.01 sec
2023-04-01 15:00:17,970 		8832 of 10000 with 97.54% 	 Time used:  0.01 sec
2023-04-01 15:00:18,008 		8856 of 10000 with 97.54% 	 Time used:  0.04 sec
2023-04-01 15:00:18,017 		8880 of 10000 with 97.53% 	 Time used:  0.01 sec
2023-04-01 15:00:18,026 		8904 of 10000 with 97.54% 	 Time used:  0.01 sec
2023-04-01 15:00:18,036 		8928 of 10000 with 97.55% 	 Time used:  0.01 sec
2023-04-01 15:00:18,045 		8952 of 10000 with 97.55% 	 Time used:  0.01 sec
2023-04-01 15:00:18,055 		8976 of 10000 with 97.56% 	 Time used:  0.01 sec
2023-04-01 15:00:18,064 		9000 of 10000 with 97.56% 	 Time used:  0.01 sec
2023-04-01 15:00:18,073 		9024 of 10000 with 97.54% 	 Time used:  0.01 sec
2023-04-01 15:00:18,083 		9048 of 10000 with 97.55% 	 Time used:  0.01 sec
2023-04-01 15:00:18,092 		9072 of 10000 with 97.54% 	 Time used:  0.01 sec
2023-04-01 15:00:18,102 		9096 of 10000 with 97.55% 	 Time used:  0.01 sec
2023-04-01 15:00:18,144 		9120 of 10000 with 97.53% 	 Time used:  0.04 sec
2023-04-01 15:00:18,153 		9144 of 10000 with 97.53% 	 Time used:  0.01 sec
2023-04-01 15:00:18,164 		9168 of 10000 with 97.53% 	 Time used:  0.01 sec
2023-04-01 15:00:18,173 		9192 of 10000 with 97.54% 	 Time used:  0.01 sec
2023-04-01 15:00:18,183 		9216 of 10000 with 97.54% 	 Time used:  0.01 sec
2023-04-01 15:00:18,192 		9240 of 10000 with 97.54% 	 Time used:  0.01 sec
2023-04-01 15:00:18,202 		9264 of 10000 with 97.55% 	 Time used:  0.01 sec
2023-04-01 15:00:18,211 		9288 of 10000 with 97.56% 	 Time used:  0.01 sec
2023-04-01 15:00:18,221 		9312 of 10000 with 97.55% 	 Time used:  0.01 sec
2023-04-01 15:00:18,230 		9336 of 10000 with 97.56% 	 Time used:  0.01 sec
2023-04-01 15:00:18,240 		9360 of 10000 with 97.56% 	 Time used:  0.01 sec
2023-04-01 15:00:18,250 		9384 of 10000 with 97.57% 	 Time used:  0.01 sec
2023-04-01 15:00:18,259 		9408 of 10000 with 97.58% 	 Time used:  0.01 sec
2023-04-01 15:00:18,269 		9432 of 10000 with 97.58% 	 Time used:  0.01 sec
2023-04-01 15:00:18,278 		9456 of 10000 with 97.58% 	 Time used:  0.01 sec
2023-04-01 15:00:18,316 		9480 of 10000 with 97.57% 	 Time used:  0.04 sec
2023-04-01 15:00:18,325 		9504 of 10000 with 97.58% 	 Time used:  0.01 sec
2023-04-01 15:00:18,335 		9528 of 10000 with 97.57% 	 Time used:  0.01 sec
2023-04-01 15:00:18,344 		9552 of 10000 with 97.57% 	 Time used:  0.01 sec
2023-04-01 15:00:18,354 		9576 of 10000 with 97.58% 	 Time used:  0.01 sec
2023-04-01 15:00:18,364 		9600 of 10000 with 97.58% 	 Time used:  0.01 sec
2023-04-01 15:00:18,377 		9624 of 10000 with 97.59% 	 Time used:  0.01 sec
2023-04-01 15:00:18,388 		9648 of 10000 with 97.56% 	 Time used:  0.01 sec
2023-04-01 15:00:18,397 		9672 of 10000 with 97.57% 	 Time used:  0.01 sec
2023-04-01 15:00:18,407 		9696 of 10000 with 97.58% 	 Time used:  0.01 sec
2023-04-01 15:00:18,416 		9720 of 10000 with 97.56% 	 Time used:  0.01 sec
2023-04-01 15:00:18,426 		9744 of 10000 with 97.57% 	 Time used:  0.01 sec
2023-04-01 15:00:18,435 		9768 of 10000 with 97.55% 	 Time used:  0.01 sec
2023-04-01 15:00:18,445 		9792 of 10000 with 97.56% 	 Time used:  0.01 sec
2023-04-01 15:00:18,483 		9816 of 10000 with 97.54% 	 Time used:  0.04 sec
2023-04-01 15:00:18,519 		9840 of 10000 with 97.54% 	 Time used:  0.03 sec
2023-04-01 15:00:18,530 		9864 of 10000 with 97.55% 	 Time used:  0.01 sec
2023-04-01 15:00:18,543 		9888 of 10000 with 97.54% 	 Time used:  0.01 sec
2023-04-01 15:00:18,556 		9912 of 10000 with 97.55% 	 Time used:  0.01 sec
2023-04-01 15:00:18,565 		9936 of 10000 with 97.55% 	 Time used:  0.01 sec
2023-04-01 15:00:18,575 		9960 of 10000 with 97.55% 	 Time used:  0.01 sec
2023-04-01 15:00:18,585 		9984 of 10000 with 97.56% 	 Time used:  0.01 sec
2023-04-01 15:00:18,594 		10000 of 10000 with 97.55% 	 Time used:  0.01 sec
2023-04-01 15:00:18,594 
2023-04-01 15:00:18,601 			Learning rate: weights:   1.000e-04    
2023-04-01 15:00:18,601 			Last test performance: 97.55%
2023-04-01 15:00:18,601 ----------------
2023-04-01 15:00:18,943   63  =>  0    		Training 486 pattern with 99.17% 	Forward time: 	 0.23 sec
2023-04-01 15:00:18,943 			Loss:    1.128e-03    			Backward time: 	 0.09 sec 
2023-04-01 15:00:19,045 			Learning rate: weights:   1.000e-04    
2023-04-01 15:00:19,045 			Last test performance: 97.55%
2023-04-01 15:00:19,045 ----------------
2023-04-01 15:00:19,428   63  =>  1    		Training 486 pattern with 98.75% 	Forward time: 	 0.26 sec
2023-04-01 15:00:19,428 			Loss:    1.363e-03    			Backward time: 	 0.09 sec 
2023-04-01 15:00:19,594 			Learning rate: weights:   1.000e-04    
2023-04-01 15:00:19,594 			Last test performance: 97.55%
2023-04-01 15:00:19,594 ----------------
2023-04-01 15:00:19,987   63  =>  2    		Training 486 pattern with 98.54% 	Forward time: 	 0.27 sec
2023-04-01 15:00:19,988 			Loss:    2.025e-03    			Backward time: 	 0.09 sec 
2023-04-01 15:00:20,149 			Learning rate: weights:   1.000e-04    
2023-04-01 15:00:20,149 			Last test performance: 97.55%
2023-04-01 15:00:20,149 ----------------
2023-04-01 15:00:20,525   63  =>  3    		Training 486 pattern with 97.92% 	Forward time: 	 0.26 sec
2023-04-01 15:00:20,525 			Loss:    3.173e-03    			Backward time: 	 0.10 sec 
2023-04-01 15:00:20,669 			Learning rate: weights:   1.000e-04    
2023-04-01 15:00:20,669 			Last test performance: 97.55%
2023-04-01 15:00:20,669 ----------------
2023-04-01 15:00:21,085   63  =>  4    		Training 486 pattern with 99.79% 	Forward time: 	 0.29 sec
2023-04-01 15:00:21,086 			Loss:    1.019e-03    			Backward time: 	 0.10 sec 
2023-04-01 15:00:21,277 			Learning rate: weights:   1.000e-04    
2023-04-01 15:00:21,277 			Last test performance: 97.55%
2023-04-01 15:00:21,277 ----------------
2023-04-01 15:00:21,698   63  =>  5    		Training 486 pattern with 97.92% 	Forward time: 	 0.29 sec
2023-04-01 15:00:21,698 			Loss:    2.364e-03    			Backward time: 	 0.10 sec 
2023-04-01 15:00:21,823 			Learning rate: weights:   1.000e-04    
2023-04-01 15:00:21,823 			Last test performance: 97.55%
2023-04-01 15:00:21,823 ----------------
2023-04-01 15:00:22,234   63  =>  6    		Training 486 pattern with 98.96% 	Forward time: 	 0.29 sec
2023-04-01 15:00:22,234 			Loss:    1.678e-03    			Backward time: 	 0.10 sec 
2023-04-01 15:00:22,380 			Learning rate: weights:   1.000e-04    
2023-04-01 15:00:22,380 			Last test performance: 97.55%
2023-04-01 15:00:22,380 ----------------
2023-04-01 15:00:22,823   63  =>  7    		Training 486 pattern with 98.96% 	Forward time: 	 0.28 sec
2023-04-01 15:00:22,824 			Loss:    1.332e-03    			Backward time: 	 0.14 sec 
2023-04-01 15:00:23,014 			Learning rate: weights:   1.000e-04    
2023-04-01 15:00:23,014 			Last test performance: 97.55%
2023-04-01 15:00:23,014 ----------------
2023-04-01 15:00:23,428   63  =>  8    		Training 486 pattern with 98.54% 	Forward time: 	 0.29 sec
2023-04-01 15:00:23,428 			Loss:    1.666e-03    			Backward time: 	 0.10 sec 
2023-04-01 15:00:23,594 			Learning rate: weights:   1.000e-04    
2023-04-01 15:00:23,594 			Last test performance: 97.55%
2023-04-01 15:00:23,595 ----------------
2023-04-01 15:00:24,052   63  =>  9    		Training 486 pattern with 98.96% 	Forward time: 	 0.30 sec
2023-04-01 15:00:24,052 			Loss:    1.062e-03    			Backward time: 	 0.13 sec 
2023-04-01 15:00:24,123 			Learning rate: weights:   1.000e-04    
2023-04-01 15:00:24,123 			Last test performance: 97.55%
2023-04-01 15:00:24,123 ----------------
2023-04-01 15:00:24,589   63  =>  10   		Training 486 pattern with 98.75% 	Forward time: 	 0.27 sec
2023-04-01 15:00:24,590 			Loss:    1.666e-03    			Backward time: 	 0.17 sec 
2023-04-01 15:00:24,792 			Learning rate: weights:   1.000e-04    
2023-04-01 15:00:24,792 			Last test performance: 97.55%
2023-04-01 15:00:24,793 ----------------
2023-04-01 15:00:25,245   63  =>  11   		Training 486 pattern with 98.54% 	Forward time: 	 0.32 sec
2023-04-01 15:00:25,246 			Loss:    1.522e-03    			Backward time: 	 0.11 sec 
2023-04-01 15:00:25,467 			Learning rate: weights:   1.000e-04    
2023-04-01 15:00:25,468 			Last test performance: 97.55%
2023-04-01 15:00:25,468 ----------------
2023-04-01 15:00:25,945   63  =>  12   		Training 486 pattern with 98.75% 	Forward time: 	 0.34 sec
2023-04-01 15:00:25,945 			Loss:    1.478e-03    			Backward time: 	 0.11 sec 
2023-04-01 15:00:26,137 			Learning rate: weights:   1.000e-04    
2023-04-01 15:00:26,137 			Last test performance: 97.55%
2023-04-01 15:00:26,137 ----------------
2023-04-01 15:00:26,621   63  =>  13   		Training 486 pattern with 98.12% 	Forward time: 	 0.32 sec
2023-04-01 15:00:26,621 			Loss:    1.900e-03    			Backward time: 	 0.14 sec 
2023-04-01 15:00:26,774 			Learning rate: weights:   1.000e-04    
2023-04-01 15:00:26,774 			Last test performance: 97.55%
2023-04-01 15:00:26,774 ----------------
2023-04-01 15:00:27,183   63  =>  14   		Training 486 pattern with 98.75% 	Forward time: 	 0.28 sec
2023-04-01 15:00:27,184 			Loss:    1.799e-03    			Backward time: 	 0.10 sec 
2023-04-01 15:00:27,313 			Learning rate: weights:   1.000e-04    
2023-04-01 15:00:27,313 			Last test performance: 97.55%
2023-04-01 15:00:27,313 ----------------
2023-04-01 15:00:27,684   63  =>  15   		Training 486 pattern with 97.92% 	Forward time: 	 0.25 sec
2023-04-01 15:00:27,684 			Loss:    1.519e-03    			Backward time: 	 0.10 sec 
2023-04-01 15:00:27,829 			Learning rate: weights:   1.000e-04    
2023-04-01 15:00:27,829 			Last test performance: 97.55%
2023-04-01 15:00:27,829 ----------------
2023-04-01 15:00:28,242   63  =>  16   		Training 486 pattern with 98.96% 	Forward time: 	 0.25 sec
2023-04-01 15:00:28,243 			Loss:    1.708e-03    			Backward time: 	 0.14 sec 
2023-04-01 15:00:28,369 			Learning rate: weights:   1.000e-04    
2023-04-01 15:00:28,370 			Last test performance: 97.55%
2023-04-01 15:00:28,370 ----------------
2023-04-01 15:00:28,787   63  =>  17   		Training 486 pattern with 98.33% 	Forward time: 	 0.30 sec
2023-04-01 15:00:28,787 			Loss:    1.454e-03    			Backward time: 	 0.10 sec 
2023-04-01 15:00:28,935 			Learning rate: weights:   1.000e-04    
2023-04-01 15:00:28,935 			Last test performance: 97.55%
2023-04-01 15:00:28,935 ----------------
2023-04-01 15:00:29,404   63  =>  18   		Training 486 pattern with 98.96% 	Forward time: 	 0.35 sec
2023-04-01 15:00:29,404 			Loss:    1.603e-03    			Backward time: 	 0.10 sec 
2023-04-01 15:00:29,562 			Learning rate: weights:   1.000e-04    
2023-04-01 15:00:29,563 			Last test performance: 97.55%
2023-04-01 15:00:29,564 ----------------
2023-04-01 15:00:29,971   63  =>  19   		Training 486 pattern with 99.17% 	Forward time: 	 0.28 sec
2023-04-01 15:00:29,971 			Loss:    1.488e-03    			Backward time: 	 0.10 sec 
2023-04-01 15:00:30,114 			Learning rate: weights:   1.000e-04    
2023-04-01 15:00:30,114 			Last test performance: 97.55%
2023-04-01 15:00:30,114 ----------------
2023-04-01 15:00:30,547   63  =>  20   		Training 486 pattern with 99.58% 	Forward time: 	 0.26 sec
2023-04-01 15:00:30,547 			Loss:    8.025e-04    			Backward time: 	 0.15 sec 
2023-04-01 15:00:30,722 			Learning rate: weights:   1.000e-04    
2023-04-01 15:00:30,722 			Last test performance: 97.55%
2023-04-01 15:00:30,722 ----------------
2023-04-01 15:00:31,224   63  =>  21   		Training 486 pattern with 97.92% 	Forward time: 	 0.35 sec
2023-04-01 15:00:31,224 			Loss:    2.108e-03    			Backward time: 	 0.12 sec 
2023-04-01 15:00:31,360 			Learning rate: weights:   1.000e-04    
2023-04-01 15:00:31,361 			Last test performance: 97.55%
2023-04-01 15:00:31,361 ----------------
2023-04-01 15:00:31,794   63  =>  22   		Training 486 pattern with 98.33% 	Forward time: 	 0.31 sec
2023-04-01 15:00:31,794 			Loss:    1.982e-03    			Backward time: 	 0.10 sec 
2023-04-01 15:00:31,950 			Learning rate: weights:   1.000e-04    
2023-04-01 15:00:31,951 			Last test performance: 97.55%
2023-04-01 15:00:31,951 ----------------
2023-04-01 15:00:32,385   63  =>  23   		Training 486 pattern with 98.96% 	Forward time: 	 0.31 sec
2023-04-01 15:00:32,385 			Loss:    1.138e-03    			Backward time: 	 0.10 sec 
2023-04-01 15:00:32,521 			Learning rate: weights:   1.000e-04    
2023-04-01 15:00:32,522 			Last test performance: 97.55%
2023-04-01 15:00:32,522 ----------------
2023-04-01 15:00:32,925   63  =>  24   		Training 486 pattern with 98.54% 	Forward time: 	 0.28 sec
2023-04-01 15:00:32,925 			Loss:    2.420e-03    			Backward time: 	 0.10 sec 
2023-04-01 15:00:33,064 			Learning rate: weights:   1.000e-04    
2023-04-01 15:00:33,064 			Last test performance: 97.55%
2023-04-01 15:00:33,065 ----------------
2023-04-01 15:00:33,504   63  =>  25   		Training 486 pattern with 98.96% 	Forward time: 	 0.30 sec
2023-04-01 15:00:33,504 			Loss:    1.545e-03    			Backward time: 	 0.11 sec 
2023-04-01 15:00:33,628 			Learning rate: weights:   1.000e-04    
2023-04-01 15:00:33,628 			Last test performance: 97.55%
2023-04-01 15:00:33,629 ----------------
2023-04-01 15:00:34,061   63  =>  26   		Training 486 pattern with 98.75% 	Forward time: 	 0.29 sec
2023-04-01 15:00:34,061 			Loss:    1.327e-03    			Backward time: 	 0.11 sec 
2023-04-01 15:00:34,243 			Learning rate: weights:   1.000e-04    
2023-04-01 15:00:34,244 			Last test performance: 97.55%
2023-04-01 15:00:34,244 ----------------
2023-04-01 15:00:34,669   63  =>  27   		Training 486 pattern with 98.12% 	Forward time: 	 0.29 sec
2023-04-01 15:00:34,669 			Loss:    2.231e-03    			Backward time: 	 0.11 sec 
2023-04-01 15:00:34,857 			Learning rate: weights:   1.000e-04    
2023-04-01 15:00:34,857 			Last test performance: 97.55%
2023-04-01 15:00:34,857 ----------------
2023-04-01 15:00:35,254   63  =>  28   		Training 486 pattern with 98.96% 	Forward time: 	 0.27 sec
2023-04-01 15:00:35,254 			Loss:    1.405e-03    			Backward time: 	 0.10 sec 
2023-04-01 15:00:35,363 			Learning rate: weights:   1.000e-04    
2023-04-01 15:00:35,364 			Last test performance: 97.55%
2023-04-01 15:00:35,364 ----------------
2023-04-01 15:00:35,790   63  =>  29   		Training 486 pattern with 98.75% 	Forward time: 	 0.30 sec
2023-04-01 15:00:35,791 			Loss:    1.267e-03    			Backward time: 	 0.10 sec 
2023-04-01 15:00:35,937 			Learning rate: weights:   1.000e-04    
2023-04-01 15:00:35,937 			Last test performance: 97.55%
2023-04-01 15:00:35,937 ----------------
2023-04-01 15:00:36,399   63  =>  30   		Training 486 pattern with 98.96% 	Forward time: 	 0.34 sec
2023-04-01 15:00:36,399 			Loss:    1.575e-03    			Backward time: 	 0.10 sec 
2023-04-01 15:00:36,537 			Learning rate: weights:   1.000e-04    
2023-04-01 15:00:36,537 			Last test performance: 97.55%
2023-04-01 15:00:36,538 ----------------
2023-04-01 15:00:36,977   63  =>  31   		Training 486 pattern with 98.54% 	Forward time: 	 0.32 sec
2023-04-01 15:00:36,977 			Loss:    1.434e-03    			Backward time: 	 0.10 sec 
2023-04-01 15:00:37,115 			Learning rate: weights:   1.000e-04    
2023-04-01 15:00:37,115 			Last test performance: 97.55%
2023-04-01 15:00:37,115 ----------------
2023-04-01 15:00:37,523   63  =>  32   		Training 486 pattern with 98.75% 	Forward time: 	 0.29 sec
2023-04-01 15:00:37,523 			Loss:    1.583e-03    			Backward time: 	 0.09 sec 
2023-04-01 15:00:37,639 			Learning rate: weights:   1.000e-04    
2023-04-01 15:00:37,639 			Last test performance: 97.55%
2023-04-01 15:00:37,639 ----------------
2023-04-01 15:00:38,062   63  =>  33   		Training 486 pattern with 97.71% 	Forward time: 	 0.30 sec
2023-04-01 15:00:38,062 			Loss:    3.966e-03    			Backward time: 	 0.09 sec 
2023-04-01 15:00:38,251 			Learning rate: weights:   1.000e-04    
2023-04-01 15:00:38,306 			Last test performance: 97.55%
2023-04-01 15:00:38,306 ----------------
2023-04-01 15:00:38,710   63  =>  34   		Training 486 pattern with 97.29% 	Forward time: 	 0.35 sec
2023-04-01 15:00:38,710 			Loss:    2.652e-03    			Backward time: 	 0.09 sec 
2023-04-01 15:00:38,807 			Learning rate: weights:   1.000e-04    
2023-04-01 15:00:38,859 			Last test performance: 97.55%
2023-04-01 15:00:38,859 ----------------
2023-04-01 15:00:39,245   63  =>  35   		Training 486 pattern with 98.33% 	Forward time: 	 0.30 sec
2023-04-01 15:00:39,245 			Loss:    1.321e-03    			Backward time: 	 0.12 sec 
2023-04-01 15:00:39,357 			Learning rate: weights:   1.000e-04    
2023-04-01 15:00:39,357 			Last test performance: 97.55%
2023-04-01 15:00:39,357 ----------------
2023-04-01 15:00:39,738   63  =>  36   		Training 486 pattern with 98.12% 	Forward time: 	 0.26 sec
2023-04-01 15:00:39,738 			Loss:    1.612e-03    			Backward time: 	 0.09 sec 
2023-04-01 15:00:39,864 			Learning rate: weights:   1.000e-04    
2023-04-01 15:00:39,864 			Last test performance: 97.55%
2023-04-01 15:00:39,864 ----------------
2023-04-01 15:00:40,274   63  =>  37   		Training 486 pattern with 99.38% 	Forward time: 	 0.29 sec
2023-04-01 15:00:40,274 			Loss:    9.211e-04    			Backward time: 	 0.10 sec 
2023-04-01 15:00:40,411 			Learning rate: weights:   1.000e-04    
2023-04-01 15:00:40,411 			Last test performance: 97.55%
2023-04-01 15:00:40,411 ----------------
2023-04-01 15:00:40,831   63  =>  38   		Training 486 pattern with 98.75% 	Forward time: 	 0.30 sec
2023-04-01 15:00:40,831 			Loss:    2.777e-03    			Backward time: 	 0.10 sec 
2023-04-01 15:00:40,929 			Learning rate: weights:   1.000e-04    
2023-04-01 15:00:40,929 			Last test performance: 97.55%
2023-04-01 15:00:40,929 ----------------
2023-04-01 15:00:41,371   63  =>  39   		Training 486 pattern with 98.33% 	Forward time: 	 0.29 sec
2023-04-01 15:00:41,372 			Loss:    1.605e-03    			Backward time: 	 0.13 sec 
2023-04-01 15:00:41,558 			Learning rate: weights:   1.000e-04    
2023-04-01 15:00:41,558 			Last test performance: 97.55%
2023-04-01 15:00:41,559 ----------------
2023-04-01 15:00:41,927   63  =>  40   		Training 486 pattern with 98.33% 	Forward time: 	 0.25 sec
2023-04-01 15:00:41,927 			Loss:    1.988e-03    			Backward time: 	 0.09 sec 
2023-04-01 15:00:42,105 			Learning rate: weights:   1.000e-04    
2023-04-01 15:00:42,106 			Last test performance: 97.55%
2023-04-01 15:00:42,106 ----------------
2023-04-01 15:00:42,501   63  =>  41   		Training 486 pattern with 98.75% 	Forward time: 	 0.27 sec
2023-04-01 15:00:42,501 			Loss:    1.838e-03    			Backward time: 	 0.09 sec 
2023-04-01 15:00:42,604 			Learning rate: weights:   1.000e-04    
2023-04-01 15:00:42,604 			Last test performance: 97.55%
2023-04-01 15:00:42,604 ----------------
2023-04-01 15:00:42,996   63  =>  42   		Training 486 pattern with 98.12% 	Forward time: 	 0.27 sec
2023-04-01 15:00:42,996 			Loss:    3.348e-03    			Backward time: 	 0.10 sec 
2023-04-01 15:00:43,164 			Learning rate: weights:   1.000e-04    
2023-04-01 15:00:43,165 			Last test performance: 97.55%
2023-04-01 15:00:43,165 ----------------
2023-04-01 15:00:43,509   63  =>  43   		Training 486 pattern with 99.38% 	Forward time: 	 0.23 sec
2023-04-01 15:00:43,509 			Loss:    9.897e-04    			Backward time: 	 0.09 sec 
2023-04-01 15:00:43,621 			Learning rate: weights:   1.000e-04    
2023-04-01 15:00:43,621 			Last test performance: 97.55%
2023-04-01 15:00:43,621 ----------------
2023-04-01 15:00:44,027   63  =>  44   		Training 486 pattern with 98.54% 	Forward time: 	 0.27 sec
2023-04-01 15:00:44,027 			Loss:    2.581e-03    			Backward time: 	 0.11 sec 
2023-04-01 15:00:44,200 			Learning rate: weights:   1.000e-04    
2023-04-01 15:00:44,200 			Last test performance: 97.55%
2023-04-01 15:00:44,200 ----------------
2023-04-01 15:00:44,613   63  =>  45   		Training 486 pattern with 99.38% 	Forward time: 	 0.28 sec
2023-04-01 15:00:44,614 			Loss:    1.543e-03    			Backward time: 	 0.11 sec 
2023-04-01 15:00:44,773 			Learning rate: weights:   1.000e-04    
2023-04-01 15:00:44,773 			Last test performance: 97.55%
2023-04-01 15:00:44,773 ----------------
2023-04-01 15:00:45,198   63  =>  46   		Training 486 pattern with 98.54% 	Forward time: 	 0.30 sec
2023-04-01 15:00:45,198 			Loss:    1.966e-03    			Backward time: 	 0.10 sec 
2023-04-01 15:00:45,336 			Learning rate: weights:   1.000e-04    
2023-04-01 15:00:45,336 			Last test performance: 97.55%
2023-04-01 15:00:45,336 ----------------
2023-04-01 15:00:45,757   63  =>  47   		Training 486 pattern with 98.96% 	Forward time: 	 0.29 sec
2023-04-01 15:00:45,757 			Loss:    1.259e-03    			Backward time: 	 0.10 sec 
2023-04-01 15:00:45,909 			Learning rate: weights:   1.000e-04    
2023-04-01 15:00:45,910 			Last test performance: 97.55%
2023-04-01 15:00:45,910 ----------------
2023-04-01 15:00:46,299   63  =>  48   		Training 486 pattern with 98.33% 	Forward time: 	 0.26 sec
2023-04-01 15:00:46,299 			Loss:    2.012e-03    			Backward time: 	 0.10 sec 
2023-04-01 15:00:46,522 			Learning rate: weights:   1.000e-04    
2023-04-01 15:00:46,522 			Last test performance: 97.55%
2023-04-01 15:00:46,523 ----------------
2023-04-01 15:00:46,893   63  =>  49   		Training 486 pattern with 98.12% 	Forward time: 	 0.23 sec
2023-04-01 15:00:46,894 			Loss:    2.978e-03    			Backward time: 	 0.11 sec 
2023-04-01 15:00:47,061 			Learning rate: weights:   1.000e-04    
2023-04-01 15:00:47,061 			Last test performance: 97.55%
2023-04-01 15:00:47,062 ----------------
2023-04-01 15:00:47,505   63  =>  50   		Training 486 pattern with 97.50% 	Forward time: 	 0.29 sec
2023-04-01 15:00:47,506 			Loss:    2.858e-03    			Backward time: 	 0.08 sec 
2023-04-01 15:00:47,678 			Learning rate: weights:   1.000e-04    
2023-04-01 15:00:47,678 			Last test performance: 97.55%
2023-04-01 15:00:47,678 ----------------
2023-04-01 15:00:48,043   63  =>  51   		Training 486 pattern with 98.54% 	Forward time: 	 0.25 sec
2023-04-01 15:00:48,043 			Loss:    1.386e-03    			Backward time: 	 0.09 sec 
2023-04-01 15:00:48,258 			Learning rate: weights:   1.000e-04    
2023-04-01 15:00:48,259 			Last test performance: 97.55%
2023-04-01 15:00:48,259 ----------------
2023-04-01 15:00:48,615   63  =>  52   		Training 486 pattern with 98.96% 	Forward time: 	 0.25 sec
2023-04-01 15:00:48,615 			Loss:    1.148e-03    			Backward time: 	 0.08 sec 
2023-04-01 15:00:48,818 			Learning rate: weights:   1.000e-04    
2023-04-01 15:00:48,819 			Last test performance: 97.55%
2023-04-01 15:00:48,819 ----------------
2023-04-01 15:00:49,142   63  =>  53   		Training 486 pattern with 98.75% 	Forward time: 	 0.22 sec
2023-04-01 15:00:49,143 			Loss:    1.614e-03    			Backward time: 	 0.09 sec 
2023-04-01 15:00:49,260 			Learning rate: weights:   1.000e-04    
2023-04-01 15:00:49,261 			Last test performance: 97.55%
2023-04-01 15:00:49,261 ----------------
2023-04-01 15:00:49,597   63  =>  54   		Training 486 pattern with 98.54% 	Forward time: 	 0.23 sec
2023-04-01 15:00:49,598 			Loss:    1.915e-03    			Backward time: 	 0.09 sec 
2023-04-01 15:00:49,687 			Learning rate: weights:   1.000e-04    
2023-04-01 15:00:49,687 			Last test performance: 97.55%
2023-04-01 15:00:49,688 ----------------
2023-04-01 15:00:50,041   63  =>  55   		Training 486 pattern with 98.12% 	Forward time: 	 0.25 sec
2023-04-01 15:00:50,042 			Loss:    1.767e-03    			Backward time: 	 0.08 sec 
2023-04-01 15:00:50,207 			Learning rate: weights:   1.000e-04    
2023-04-01 15:00:50,208 			Last test performance: 97.55%
2023-04-01 15:00:50,208 ----------------
2023-04-01 15:00:50,624   63  =>  56   		Training 486 pattern with 98.12% 	Forward time: 	 0.29 sec
2023-04-01 15:00:50,624 			Loss:    2.355e-03    			Backward time: 	 0.10 sec 
2023-04-01 15:00:50,762 			Learning rate: weights:   1.000e-04    
2023-04-01 15:00:50,763 			Last test performance: 97.55%
2023-04-01 15:00:50,763 ----------------
2023-04-01 15:00:51,162   63  =>  57   		Training 486 pattern with 99.17% 	Forward time: 	 0.25 sec
2023-04-01 15:00:51,163 			Loss:    1.255e-03    			Backward time: 	 0.13 sec 
2023-04-01 15:00:51,298 			Learning rate: weights:   1.000e-04    
2023-04-01 15:00:51,299 			Last test performance: 97.55%
2023-04-01 15:00:51,299 ----------------
2023-04-01 15:00:51,685   63  =>  58   		Training 486 pattern with 99.58% 	Forward time: 	 0.28 sec
2023-04-01 15:00:51,685 			Loss:    8.451e-04    			Backward time: 	 0.09 sec 
2023-04-01 15:00:51,784 			Learning rate: weights:   1.000e-04    
2023-04-01 15:00:51,785 			Last test performance: 97.55%
2023-04-01 15:00:51,785 ----------------
2023-04-01 15:00:52,206   63  =>  59   		Training 486 pattern with 98.96% 	Forward time: 	 0.30 sec
2023-04-01 15:00:52,206 			Loss:    1.874e-03    			Backward time: 	 0.09 sec 
2023-04-01 15:00:52,344 			Learning rate: weights:   1.000e-04    
2023-04-01 15:00:52,344 			Last test performance: 97.55%
2023-04-01 15:00:52,344 ----------------
2023-04-01 15:00:52,812   63  =>  60   		Training 486 pattern with 98.75% 	Forward time: 	 0.29 sec
2023-04-01 15:00:52,812 			Loss:    1.784e-03    			Backward time: 	 0.15 sec 
2023-04-01 15:00:52,960 			Learning rate: weights:   1.000e-04    
2023-04-01 15:00:52,960 			Last test performance: 97.55%
2023-04-01 15:00:52,960 ----------------
2023-04-01 15:00:53,302   63  =>  61   		Training 486 pattern with 98.54% 	Forward time: 	 0.23 sec
2023-04-01 15:00:53,302 			Loss:    2.070e-03    			Backward time: 	 0.09 sec 
2023-04-01 15:00:53,435 			Learning rate: weights:   1.000e-04    
2023-04-01 15:00:53,435 			Last test performance: 97.55%
2023-04-01 15:00:53,436 ----------------
2023-04-01 15:00:53,854   63  =>  62   		Training 486 pattern with 98.75% 	Forward time: 	 0.30 sec
2023-04-01 15:00:53,854 			Loss:    2.142e-03    			Backward time: 	 0.10 sec 
2023-04-01 15:00:54,104 			Learning rate: weights:   1.000e-04    
2023-04-01 15:00:54,105 			Last test performance: 97.55%
2023-04-01 15:00:54,105 ----------------
2023-04-01 15:00:54,521   63  =>  63   		Training 486 pattern with 99.17% 	Forward time: 	 0.30 sec
2023-04-01 15:00:54,521 			Loss:    1.176e-03    			Backward time: 	 0.10 sec 
2023-04-01 15:00:54,652 			Learning rate: weights:   1.000e-04    
2023-04-01 15:00:54,652 			Last test performance: 97.55%
2023-04-01 15:00:54,653 ----------------
2023-04-01 15:00:55,038   63  =>  64   		Training 486 pattern with 98.96% 	Forward time: 	 0.27 sec
2023-04-01 15:00:55,039 			Loss:    1.892e-03    			Backward time: 	 0.10 sec 
2023-04-01 15:00:55,140 			Learning rate: weights:   1.000e-04    
2023-04-01 15:00:55,141 			Last test performance: 97.55%
2023-04-01 15:00:55,141 ----------------
2023-04-01 15:00:55,652   63  =>  65   		Training 486 pattern with 98.96% 	Forward time: 	 0.28 sec
2023-04-01 15:00:55,653 			Loss:    1.320e-03    			Backward time: 	 0.21 sec 
2023-04-01 15:00:55,760 			Learning rate: weights:   1.000e-04    
2023-04-01 15:00:55,760 			Last test performance: 97.55%
2023-04-01 15:00:55,760 ----------------
2023-04-01 15:00:56,167   63  =>  66   		Training 486 pattern with 99.17% 	Forward time: 	 0.29 sec
2023-04-01 15:00:56,167 			Loss:    1.667e-03    			Backward time: 	 0.10 sec 
2023-04-01 15:00:56,370 			Learning rate: weights:   1.000e-04    
2023-04-01 15:00:56,370 			Last test performance: 97.55%
2023-04-01 15:00:56,370 ----------------
2023-04-01 15:00:56,811   63  =>  67   		Training 486 pattern with 98.54% 	Forward time: 	 0.28 sec
2023-04-01 15:00:56,811 			Loss:    2.103e-03    			Backward time: 	 0.14 sec 
2023-04-01 15:00:56,932 			Learning rate: weights:   1.000e-04    
2023-04-01 15:00:56,932 			Last test performance: 97.55%
2023-04-01 15:00:56,933 ----------------
2023-04-01 15:00:57,315   63  =>  68   		Training 486 pattern with 99.17% 	Forward time: 	 0.26 sec
2023-04-01 15:00:57,315 			Loss:    1.284e-03    			Backward time: 	 0.10 sec 
2023-04-01 15:00:57,548 			Learning rate: weights:   1.000e-04    
2023-04-01 15:00:57,548 			Last test performance: 97.55%
2023-04-01 15:00:57,548 ----------------
2023-04-01 15:00:57,991   63  =>  69   		Training 486 pattern with 97.71% 	Forward time: 	 0.32 sec
2023-04-01 15:00:57,991 			Loss:    1.963e-03    			Backward time: 	 0.10 sec 
2023-04-01 15:00:58,089 			Learning rate: weights:   1.000e-04    
2023-04-01 15:00:58,090 			Last test performance: 97.55%
2023-04-01 15:00:58,090 ----------------
2023-04-01 15:00:58,501   63  =>  70   		Training 486 pattern with 98.75% 	Forward time: 	 0.29 sec
2023-04-01 15:00:58,501 			Loss:    1.343e-03    			Backward time: 	 0.10 sec 
2023-04-01 15:00:58,656 			Learning rate: weights:   1.000e-04    
2023-04-01 15:00:58,656 			Last test performance: 97.55%
2023-04-01 15:00:58,656 ----------------
2023-04-01 15:00:59,117   63  =>  71   		Training 486 pattern with 97.92% 	Forward time: 	 0.27 sec
2023-04-01 15:00:59,118 			Loss:    1.864e-03    			Backward time: 	 0.16 sec 
2023-04-01 15:00:59,262 			Learning rate: weights:   1.000e-04    
2023-04-01 15:00:59,262 			Last test performance: 97.55%
2023-04-01 15:00:59,262 ----------------
2023-04-01 15:00:59,681   63  =>  72   		Training 486 pattern with 98.54% 	Forward time: 	 0.30 sec
2023-04-01 15:00:59,681 			Loss:    1.468e-03    			Backward time: 	 0.10 sec 
2023-04-01 15:00:59,806 			Learning rate: weights:   1.000e-04    
2023-04-01 15:00:59,806 			Last test performance: 97.55%
2023-04-01 15:00:59,806 ----------------
2023-04-01 15:01:00,264   63  =>  73   		Training 486 pattern with 98.12% 	Forward time: 	 0.26 sec
2023-04-01 15:01:00,264 			Loss:    1.944e-03    			Backward time: 	 0.18 sec 
2023-04-01 15:01:00,389 			Learning rate: weights:   1.000e-04    
2023-04-01 15:01:00,389 			Last test performance: 97.55%
2023-04-01 15:01:00,389 ----------------
2023-04-01 15:01:00,844   63  =>  74   		Training 486 pattern with 98.33% 	Forward time: 	 0.32 sec
2023-04-01 15:01:00,844 			Loss:    1.530e-03    			Backward time: 	 0.11 sec 
2023-04-01 15:01:00,985 			Learning rate: weights:   1.000e-04    
2023-04-01 15:01:00,986 			Last test performance: 97.55%
2023-04-01 15:01:00,986 ----------------
2023-04-01 15:01:01,372   63  =>  75   		Training 486 pattern with 98.75% 	Forward time: 	 0.27 sec
2023-04-01 15:01:01,372 			Loss:    1.140e-03    			Backward time: 	 0.10 sec 
2023-04-01 15:01:01,528 			Learning rate: weights:   1.000e-04    
2023-04-01 15:01:01,528 			Last test performance: 97.55%
2023-04-01 15:01:01,528 ----------------
2023-04-01 15:01:02,059   63  =>  76   		Training 486 pattern with 99.17% 	Forward time: 	 0.40 sec
2023-04-01 15:01:02,060 			Loss:    1.045e-03    			Backward time: 	 0.10 sec 
2023-04-01 15:01:02,182 			Learning rate: weights:   1.000e-04    
2023-04-01 15:01:02,183 			Last test performance: 97.55%
2023-04-01 15:01:02,183 ----------------
2023-04-01 15:01:02,658   63  =>  77   		Training 486 pattern with 98.54% 	Forward time: 	 0.32 sec
2023-04-01 15:01:02,658 			Loss:    2.421e-03    			Backward time: 	 0.13 sec 
2023-04-01 15:01:02,824 			Learning rate: weights:   1.000e-04    
2023-04-01 15:01:02,824 			Last test performance: 97.55%
2023-04-01 15:01:02,825 ----------------
2023-04-01 15:01:03,248   63  =>  78   		Training 486 pattern with 98.96% 	Forward time: 	 0.30 sec
2023-04-01 15:01:03,249 			Loss:    1.849e-03    			Backward time: 	 0.10 sec 
2023-04-01 15:01:03,386 			Learning rate: weights:   1.000e-04    
2023-04-01 15:01:03,386 			Last test performance: 97.55%
2023-04-01 15:01:03,386 ----------------
2023-04-01 15:01:03,838   63  =>  79   		Training 486 pattern with 99.38% 	Forward time: 	 0.32 sec
2023-04-01 15:01:03,839 			Loss:    1.349e-03    			Backward time: 	 0.10 sec 
2023-04-01 15:01:04,030 			Learning rate: weights:   1.000e-04    
2023-04-01 15:01:04,030 			Last test performance: 97.55%
2023-04-01 15:01:04,030 ----------------
2023-04-01 15:01:04,511   63  =>  80   		Training 486 pattern with 98.96% 	Forward time: 	 0.31 sec
2023-04-01 15:01:04,511 			Loss:    1.703e-03    			Backward time: 	 0.14 sec 
2023-04-01 15:01:04,638 			Learning rate: weights:   1.000e-04    
2023-04-01 15:01:04,638 			Last test performance: 97.55%
2023-04-01 15:01:04,638 ----------------
2023-04-01 15:01:05,069   63  =>  81   		Training 486 pattern with 98.33% 	Forward time: 	 0.30 sec
2023-04-01 15:01:05,070 			Loss:    1.985e-03    			Backward time: 	 0.11 sec 
2023-04-01 15:01:05,212 			Learning rate: weights:   1.000e-04    
2023-04-01 15:01:05,212 			Last test performance: 97.55%
2023-04-01 15:01:05,213 ----------------
2023-04-01 15:01:05,640   63  =>  82   		Training 486 pattern with 99.17% 	Forward time: 	 0.31 sec
2023-04-01 15:01:05,640 			Loss:    1.196e-03    			Backward time: 	 0.10 sec 
2023-04-01 15:01:06,031 			Learning rate: weights:   1.000e-04    
2023-04-01 15:01:06,031 			Last test performance: 97.55%
2023-04-01 15:01:06,031 ----------------
2023-04-01 15:01:06,367   63  =>  83   		Training 486 pattern with 99.17% 	Forward time: 	 0.22 sec
2023-04-01 15:01:06,367 			Loss:    1.587e-03    			Backward time: 	 0.09 sec 
2023-04-01 15:01:06,535 			Learning rate: weights:   1.000e-04    
2023-04-01 15:01:06,536 			Last test performance: 97.55%
2023-04-01 15:01:06,536 ----------------
2023-04-01 15:01:07,223   63  =>  84   		Training 486 pattern with 97.92% 	Forward time: 	 0.57 sec
2023-04-01 15:01:07,224 			Loss:    2.448e-03    			Backward time: 	 0.09 sec 
2023-04-01 15:01:07,391 			Learning rate: weights:   1.000e-04    
2023-04-01 15:01:07,392 			Last test performance: 97.55%
2023-04-01 15:01:07,392 ----------------
2023-04-01 15:01:07,779   63  =>  85   		Training 486 pattern with 98.33% 	Forward time: 	 0.27 sec
2023-04-01 15:01:07,779 			Loss:    2.895e-03    			Backward time: 	 0.09 sec 
2023-04-01 15:01:07,874 			Learning rate: weights:   1.000e-04    
2023-04-01 15:01:07,875 			Last test performance: 97.55%
2023-04-01 15:01:07,875 ----------------
2023-04-01 15:01:08,353   63  =>  86   		Training 486 pattern with 99.38% 	Forward time: 	 0.29 sec
2023-04-01 15:01:08,354 			Loss:    1.226e-03    			Backward time: 	 0.16 sec 
2023-04-01 15:01:08,557 			Learning rate: weights:   1.000e-04    
2023-04-01 15:01:08,557 			Last test performance: 97.55%
2023-04-01 15:01:08,558 ----------------
2023-04-01 15:01:09,006   63  =>  87   		Training 486 pattern with 98.75% 	Forward time: 	 0.32 sec
2023-04-01 15:01:09,007 			Loss:    1.946e-03    			Backward time: 	 0.10 sec 
2023-04-01 15:01:09,133 			Learning rate: weights:   1.000e-04    
2023-04-01 15:01:09,133 			Last test performance: 97.55%
2023-04-01 15:01:09,133 ----------------
2023-04-01 15:01:09,600   63  =>  88   		Training 486 pattern with 97.92% 	Forward time: 	 0.36 sec
2023-04-01 15:01:09,600 			Loss:    2.940e-03    			Backward time: 	 0.09 sec 
2023-04-01 15:01:09,733 			Learning rate: weights:   1.000e-04    
2023-04-01 15:01:09,734 			Last test performance: 97.55%
2023-04-01 15:01:09,734 ----------------
2023-04-01 15:01:10,167   63  =>  89   		Training 486 pattern with 98.54% 	Forward time: 	 0.33 sec
2023-04-01 15:01:10,167 			Loss:    1.577e-03    			Backward time: 	 0.08 sec 
2023-04-01 15:01:10,261 			Learning rate: weights:   1.000e-04    
2023-04-01 15:01:10,261 			Last test performance: 97.55%
2023-04-01 15:01:10,261 ----------------
2023-04-01 15:01:10,761   63  =>  90   		Training 486 pattern with 99.17% 	Forward time: 	 0.38 sec
2023-04-01 15:01:10,761 			Loss:    1.216e-03    			Backward time: 	 0.09 sec 
2023-04-01 15:01:10,937 			Learning rate: weights:   1.000e-04    
2023-04-01 15:01:10,973 			Last test performance: 97.55%
2023-04-01 15:01:10,973 ----------------
2023-04-01 15:01:11,350   63  =>  91   		Training 486 pattern with 97.71% 	Forward time: 	 0.31 sec
2023-04-01 15:01:11,350 			Loss:    1.900e-03    			Backward time: 	 0.09 sec 
2023-04-01 15:01:11,466 			Learning rate: weights:   1.000e-04    
2023-04-01 15:01:11,467 			Last test performance: 97.55%
2023-04-01 15:01:11,468 ----------------
2023-04-01 15:01:11,853   63  =>  92   		Training 486 pattern with 99.17% 	Forward time: 	 0.28 sec
2023-04-01 15:01:11,853 			Loss:    1.216e-03    			Backward time: 	 0.08 sec 
2023-04-01 15:01:11,991 			Learning rate: weights:   1.000e-04    
2023-04-01 15:01:11,991 			Last test performance: 97.55%
2023-04-01 15:01:11,991 ----------------
2023-04-01 15:01:12,714   63  =>  93   		Training 486 pattern with 98.33% 	Forward time: 	 0.62 sec
2023-04-01 15:01:12,714 			Loss:    1.640e-03    			Backward time: 	 0.09 sec 
2023-04-01 15:01:12,872 			Learning rate: weights:   1.000e-04    
2023-04-01 15:01:12,872 			Last test performance: 97.55%
2023-04-01 15:01:12,872 ----------------
2023-04-01 15:01:13,239   63  =>  94   		Training 486 pattern with 98.12% 	Forward time: 	 0.26 sec
2023-04-01 15:01:13,239 			Loss:    1.939e-03    			Backward time: 	 0.09 sec 
2023-04-01 15:01:13,397 			Learning rate: weights:   1.000e-04    
2023-04-01 15:01:13,397 			Last test performance: 97.55%
2023-04-01 15:01:13,397 ----------------
2023-04-01 15:01:13,768   63  =>  95   		Training 486 pattern with 98.54% 	Forward time: 	 0.26 sec
2023-04-01 15:01:13,769 			Loss:    1.705e-03    			Backward time: 	 0.09 sec 
2023-04-01 15:01:13,888 			Learning rate: weights:   1.000e-04    
2023-04-01 15:01:13,888 			Last test performance: 97.55%
2023-04-01 15:01:13,888 ----------------
2023-04-01 15:01:14,298   63  =>  96   		Training 486 pattern with 98.54% 	Forward time: 	 0.29 sec
2023-04-01 15:01:14,298 			Loss:    1.633e-03    			Backward time: 	 0.09 sec 
2023-04-01 15:01:14,449 			Learning rate: weights:   1.000e-04    
2023-04-01 15:01:14,449 			Last test performance: 97.55%
2023-04-01 15:01:14,449 ----------------
2023-04-01 15:01:14,815   63  =>  97   		Training 486 pattern with 99.17% 	Forward time: 	 0.25 sec
2023-04-01 15:01:14,815 			Loss:    1.015e-03    			Backward time: 	 0.09 sec 
2023-04-01 15:01:14,949 			Learning rate: weights:   1.000e-04    
2023-04-01 15:01:14,950 			Last test performance: 97.55%
2023-04-01 15:01:14,951 ----------------
2023-04-01 15:01:15,360   63  =>  98   		Training 486 pattern with 99.17% 	Forward time: 	 0.29 sec
2023-04-01 15:01:15,361 			Loss:    1.544e-03    			Backward time: 	 0.10 sec 
2023-04-01 15:01:15,483 			Learning rate: weights:   1.000e-04    
2023-04-01 15:01:15,483 			Last test performance: 97.55%
2023-04-01 15:01:15,484 ----------------
2023-04-01 15:01:15,840   63  =>  99   		Training 486 pattern with 98.96% 	Forward time: 	 0.24 sec
2023-04-01 15:01:15,840 			Loss:    1.496e-03    			Backward time: 	 0.09 sec 
2023-04-01 15:01:15,954 			Learning rate: weights:   1.000e-04    
2023-04-01 15:01:15,955 			Last test performance: 97.55%
2023-04-01 15:01:15,955 ----------------
2023-04-01 15:01:16,336   63  => 100   		Training 486 pattern with 98.75% 	Forward time: 	 0.25 sec
2023-04-01 15:01:16,336 			Loss:    2.104e-03    			Backward time: 	 0.11 sec 
2023-04-01 15:01:16,410 			Learning rate: weights:   1.000e-04    
2023-04-01 15:01:16,410 			Last test performance: 97.55%
2023-04-01 15:01:16,410 ----------------
2023-04-01 15:01:16,835   63  => 101   		Training 486 pattern with 98.96% 	Forward time: 	 0.29 sec
2023-04-01 15:01:16,836 			Loss:    1.959e-03    			Backward time: 	 0.11 sec 
2023-04-01 15:01:16,993 			Learning rate: weights:   1.000e-04    
2023-04-01 15:01:16,993 			Last test performance: 97.55%
2023-04-01 15:01:16,993 ----------------
2023-04-01 15:01:17,368   63  => 102   		Training 486 pattern with 98.96% 	Forward time: 	 0.23 sec
2023-04-01 15:01:17,368 			Loss:    1.405e-03    			Backward time: 	 0.13 sec 
2023-04-01 15:01:17,513 			Learning rate: weights:   1.000e-04    
2023-04-01 15:01:17,513 			Last test performance: 97.55%
2023-04-01 15:01:17,513 ----------------
2023-04-01 15:01:17,872   63  => 103   		Training 486 pattern with 98.12% 	Forward time: 	 0.25 sec
2023-04-01 15:01:17,872 			Loss:    2.414e-03    			Backward time: 	 0.09 sec 
2023-04-01 15:01:17,988 			Learning rate: weights:   1.000e-04    
2023-04-01 15:01:17,988 			Last test performance: 97.55%
2023-04-01 15:01:17,988 ----------------
2023-04-01 15:01:18,334   63  => 104   		Training 486 pattern with 97.92% 	Forward time: 	 0.23 sec
2023-04-01 15:01:18,334 			Loss:    2.439e-03    			Backward time: 	 0.09 sec 
2023-04-01 15:01:18,489 			Learning rate: weights:   1.000e-04    
2023-04-01 15:01:18,490 			Last test performance: 97.55%
2023-04-01 15:01:18,490 ----------------
2023-04-01 15:01:18,821   63  => 105   		Training 486 pattern with 98.96% 	Forward time: 	 0.23 sec
2023-04-01 15:01:18,821 			Loss:    1.077e-03    			Backward time: 	 0.08 sec 
2023-04-01 15:01:18,949 			Learning rate: weights:   1.000e-04    
2023-04-01 15:01:18,949 			Last test performance: 97.55%
2023-04-01 15:01:18,949 ----------------
2023-04-01 15:01:19,317   63  => 106   		Training 486 pattern with 98.75% 	Forward time: 	 0.26 sec
2023-04-01 15:01:19,317 			Loss:    1.486e-03    			Backward time: 	 0.09 sec 
2023-04-01 15:01:19,454 			Learning rate: weights:   1.000e-04    
2023-04-01 15:01:19,454 			Last test performance: 97.55%
2023-04-01 15:01:19,454 ----------------
2023-04-01 15:01:19,881   63  => 107   		Training 486 pattern with 98.75% 	Forward time: 	 0.31 sec
2023-04-01 15:01:19,881 			Loss:    1.587e-03    			Backward time: 	 0.10 sec 
2023-04-01 15:01:20,008 			Learning rate: weights:   1.000e-04    
2023-04-01 15:01:20,027 			Last test performance: 97.55%
2023-04-01 15:01:20,027 ----------------
2023-04-01 15:01:20,423   63  => 108   		Training 486 pattern with 97.71% 	Forward time: 	 0.26 sec
2023-04-01 15:01:20,423 			Loss:    2.328e-03    			Backward time: 	 0.13 sec 
2023-04-01 15:01:20,578 			Learning rate: weights:   1.000e-04    
2023-04-01 15:01:20,579 			Last test performance: 97.55%
2023-04-01 15:01:20,579 ----------------
2023-04-01 15:01:20,972   63  => 109   		Training 486 pattern with 98.12% 	Forward time: 	 0.27 sec
2023-04-01 15:01:20,972 			Loss:    2.038e-03    			Backward time: 	 0.10 sec 
2023-04-01 15:01:21,104 			Learning rate: weights:   1.000e-04    
2023-04-01 15:01:21,105 			Last test performance: 97.55%
2023-04-01 15:01:21,105 ----------------
2023-04-01 15:01:21,565   63  => 110   		Training 486 pattern with 98.33% 	Forward time: 	 0.33 sec
2023-04-01 15:01:21,566 			Loss:    1.922e-03    			Backward time: 	 0.10 sec 
2023-04-01 15:01:21,722 			Learning rate: weights:   1.000e-04    
2023-04-01 15:01:21,722 			Last test performance: 97.55%
2023-04-01 15:01:21,722 ----------------
2023-04-01 15:01:22,141   63  => 111   		Training 486 pattern with 98.12% 	Forward time: 	 0.28 sec
2023-04-01 15:01:22,141 			Loss:    1.643e-03    			Backward time: 	 0.10 sec 
2023-04-01 15:01:22,232 			Learning rate: weights:   1.000e-04    
2023-04-01 15:01:22,233 			Last test performance: 97.55%
2023-04-01 15:01:22,233 ----------------
2023-04-01 15:01:22,676   63  => 112   		Training 486 pattern with 98.33% 	Forward time: 	 0.31 sec
2023-04-01 15:01:22,676 			Loss:    1.437e-03    			Backward time: 	 0.10 sec 
2023-04-01 15:01:22,782 			Learning rate: weights:   1.000e-04    
2023-04-01 15:01:22,783 			Last test performance: 97.55%
2023-04-01 15:01:22,825 ----------------
2023-04-01 15:01:23,271   63  => 113   		Training 486 pattern with 98.54% 	Forward time: 	 0.36 sec
2023-04-01 15:01:23,271 			Loss:    2.339e-03    			Backward time: 	 0.10 sec 
2023-04-01 15:01:23,530 			Learning rate: weights:   1.000e-04    
2023-04-01 15:01:23,530 			Last test performance: 97.55%
2023-04-01 15:01:23,530 ----------------
2023-04-01 15:01:23,953   63  => 114   		Training 486 pattern with 98.54% 	Forward time: 	 0.26 sec
2023-04-01 15:01:23,953 			Loss:    1.942e-03    			Backward time: 	 0.13 sec 
2023-04-01 15:01:24,025 			Learning rate: weights:   1.000e-04    
2023-04-01 15:01:24,025 			Last test performance: 97.55%
2023-04-01 15:01:24,025 ----------------
2023-04-01 15:01:24,486   63  => 115   		Training 486 pattern with 99.17% 	Forward time: 	 0.27 sec
2023-04-01 15:01:24,486 			Loss:    1.447e-03    			Backward time: 	 0.17 sec 
2023-04-01 15:01:24,574 			Learning rate: weights:   1.000e-04    
2023-04-01 15:01:24,574 			Last test performance: 97.55%
2023-04-01 15:01:24,574 ----------------
2023-04-01 15:01:25,427   63  => 116   		Training 486 pattern with 98.96% 	Forward time: 	 0.52 sec
2023-04-01 15:01:25,427 			Loss:    1.808e-03    			Backward time: 	 0.31 sec 
2023-04-01 15:01:25,615 			Learning rate: weights:   1.000e-04    
2023-04-01 15:01:25,615 			Last test performance: 97.55%
2023-04-01 15:01:25,616 ----------------
2023-04-01 15:01:26,150   63  => 117   		Training 486 pattern with 98.33% 	Forward time: 	 0.35 sec
2023-04-01 15:01:26,150 			Loss:    2.325e-03    			Backward time: 	 0.16 sec 
2023-04-01 15:01:26,352 			Learning rate: weights:   1.000e-04    
2023-04-01 15:01:26,352 			Last test performance: 97.55%
2023-04-01 15:01:26,353 ----------------
2023-04-01 15:01:26,927   63  => 118   		Training 486 pattern with 98.12% 	Forward time: 	 0.33 sec
2023-04-01 15:01:26,927 			Loss:    2.114e-03    			Backward time: 	 0.19 sec 
2023-04-01 15:01:27,096 			Learning rate: weights:   1.000e-04    
2023-04-01 15:01:27,096 			Last test performance: 97.55%
2023-04-01 15:01:27,097 ----------------
2023-04-01 15:01:27,683   63  => 119   		Training 486 pattern with 97.92% 	Forward time: 	 0.38 sec
2023-04-01 15:01:27,684 			Loss:    2.568e-03    			Backward time: 	 0.17 sec 
2023-04-01 15:01:27,763 			Learning rate: weights:   1.000e-04    
2023-04-01 15:01:27,763 			Last test performance: 97.55%
2023-04-01 15:01:27,763 ----------------
2023-04-01 15:01:28,794   63  => 120   		Training 486 pattern with 98.33% 	Forward time: 	 0.59 sec
2023-04-01 15:01:28,794 			Loss:    1.418e-03    			Backward time: 	 0.41 sec 
2023-04-01 15:01:28,927 			Learning rate: weights:   1.000e-04    
2023-04-01 15:01:28,928 			Last test performance: 97.55%
2023-04-01 15:01:28,928 ----------------
2023-04-01 15:01:29,347   63  => 121   		Training 486 pattern with 98.96% 	Forward time: 	 0.30 sec
2023-04-01 15:01:29,347 			Loss:    9.203e-04    			Backward time: 	 0.09 sec 
2023-04-01 15:01:29,460 			Learning rate: weights:   1.000e-04    
2023-04-01 15:01:29,460 			Last test performance: 97.55%
2023-04-01 15:01:29,460 ----------------
2023-04-01 15:01:29,946   63  => 122   		Training 486 pattern with 98.75% 	Forward time: 	 0.37 sec
2023-04-01 15:01:29,946 			Loss:    2.445e-03    			Backward time: 	 0.09 sec 
2023-04-01 15:01:30,083 			Learning rate: weights:   1.000e-04    
2023-04-01 15:01:30,083 			Last test performance: 97.55%
2023-04-01 15:01:30,083 ----------------
2023-04-01 15:01:30,475   63  => 123   		Training 486 pattern with 98.96% 	Forward time: 	 0.28 sec
2023-04-01 15:01:30,475 			Loss:    1.136e-03    			Backward time: 	 0.09 sec 
2023-04-01 15:01:30,586 			Learning rate: weights:   1.000e-04    
2023-04-01 15:01:30,586 			Last test performance: 97.55%
2023-04-01 15:01:30,586 ----------------
2023-04-01 15:01:31,017   63  => 124   		Training 486 pattern with 98.96% 	Forward time: 	 0.28 sec
2023-04-01 15:01:31,017 			Loss:    1.541e-03    			Backward time: 	 0.13 sec 
2023-04-01 15:01:31,328 
2023-04-01 15:01:31,328 Testing:
2023-04-01 15:01:31,377 		24 of 10000 with 91.67% 	 Time used:  0.05 sec
2023-04-01 15:01:31,388 		48 of 10000 with 91.67% 	 Time used:  0.01 sec
2023-04-01 15:01:31,398 		72 of 10000 with 94.44% 	 Time used:  0.01 sec
2023-04-01 15:01:31,408 		96 of 10000 with 94.79% 	 Time used:  0.01 sec
2023-04-01 15:01:31,419 		120 of 10000 with 95.83% 	 Time used:  0.01 sec
2023-04-01 15:01:31,429 		144 of 10000 with 95.14% 	 Time used:  0.01 sec
2023-04-01 15:01:31,440 		168 of 10000 with 95.83% 	 Time used:  0.01 sec
2023-04-01 15:01:31,451 		192 of 10000 with 96.35% 	 Time used:  0.01 sec
2023-04-01 15:01:31,461 		216 of 10000 with 96.30% 	 Time used:  0.01 sec
2023-04-01 15:01:31,472 		240 of 10000 with 96.25% 	 Time used:  0.01 sec
2023-04-01 15:01:31,483 		264 of 10000 with 96.21% 	 Time used:  0.01 sec
2023-04-01 15:01:31,493 		288 of 10000 with 96.18% 	 Time used:  0.01 sec
2023-04-01 15:01:31,504 		312 of 10000 with 96.15% 	 Time used:  0.01 sec
2023-04-01 15:01:31,515 		336 of 10000 with 96.13% 	 Time used:  0.01 sec
2023-04-01 15:01:31,525 		360 of 10000 with 96.11% 	 Time used:  0.01 sec
2023-04-01 15:01:31,536 		384 of 10000 with 95.83% 	 Time used:  0.01 sec
2023-04-01 15:01:31,546 		408 of 10000 with 96.08% 	 Time used:  0.01 sec
2023-04-01 15:01:31,557 		432 of 10000 with 96.06% 	 Time used:  0.01 sec
2023-04-01 15:01:31,567 		456 of 10000 with 95.61% 	 Time used:  0.01 sec
2023-04-01 15:01:31,578 		480 of 10000 with 95.83% 	 Time used:  0.01 sec
2023-04-01 15:01:31,588 		504 of 10000 with 95.83% 	 Time used:  0.01 sec
2023-04-01 15:01:31,599 		528 of 10000 with 95.83% 	 Time used:  0.01 sec
2023-04-01 15:01:31,609 		552 of 10000 with 96.01% 	 Time used:  0.01 sec
2023-04-01 15:01:31,740 		576 of 10000 with 96.01% 	 Time used:  0.13 sec
2023-04-01 15:01:31,751 		600 of 10000 with 96.17% 	 Time used:  0.01 sec
2023-04-01 15:01:31,761 		624 of 10000 with 96.31% 	 Time used:  0.01 sec
2023-04-01 15:01:31,771 		648 of 10000 with 96.45% 	 Time used:  0.01 sec
2023-04-01 15:01:31,782 		672 of 10000 with 96.43% 	 Time used:  0.01 sec
2023-04-01 15:01:31,792 		696 of 10000 with 96.41% 	 Time used:  0.01 sec
2023-04-01 15:01:31,803 		720 of 10000 with 96.39% 	 Time used:  0.01 sec
2023-04-01 15:01:31,813 		744 of 10000 with 96.51% 	 Time used:  0.01 sec
2023-04-01 15:01:31,823 		768 of 10000 with 96.22% 	 Time used:  0.01 sec
2023-04-01 15:01:31,834 		792 of 10000 with 96.34% 	 Time used:  0.01 sec
2023-04-01 15:01:31,844 		816 of 10000 with 96.32% 	 Time used:  0.01 sec
2023-04-01 15:01:31,854 		840 of 10000 with 96.31% 	 Time used:  0.01 sec
2023-04-01 15:01:31,865 		864 of 10000 with 96.18% 	 Time used:  0.01 sec
2023-04-01 15:01:31,875 		888 of 10000 with 96.28% 	 Time used:  0.01 sec
2023-04-01 15:01:31,885 		912 of 10000 with 96.05% 	 Time used:  0.01 sec
2023-04-01 15:01:31,896 		936 of 10000 with 96.15% 	 Time used:  0.01 sec
2023-04-01 15:01:31,906 		960 of 10000 with 96.15% 	 Time used:  0.01 sec
2023-04-01 15:01:31,916 		984 of 10000 with 96.24% 	 Time used:  0.01 sec
2023-04-01 15:01:31,927 		1008 of 10000 with 96.33% 	 Time used:  0.01 sec
2023-04-01 15:01:31,937 		1032 of 10000 with 96.32% 	 Time used:  0.01 sec
2023-04-01 15:01:31,947 		1056 of 10000 with 96.31% 	 Time used:  0.01 sec
2023-04-01 15:01:31,958 		1080 of 10000 with 96.39% 	 Time used:  0.01 sec
2023-04-01 15:01:31,968 		1104 of 10000 with 96.47% 	 Time used:  0.01 sec
2023-04-01 15:01:31,978 		1128 of 10000 with 96.54% 	 Time used:  0.01 sec
2023-04-01 15:01:31,989 		1152 of 10000 with 96.53% 	 Time used:  0.01 sec
2023-04-01 15:01:31,999 		1176 of 10000 with 96.60% 	 Time used:  0.01 sec
2023-04-01 15:01:32,009 		1200 of 10000 with 96.67% 	 Time used:  0.01 sec
2023-04-01 15:01:32,020 		1224 of 10000 with 96.65% 	 Time used:  0.01 sec
2023-04-01 15:01:32,030 		1248 of 10000 with 96.63% 	 Time used:  0.01 sec
2023-04-01 15:01:32,040 		1272 of 10000 with 96.62% 	 Time used:  0.01 sec
2023-04-01 15:01:32,051 		1296 of 10000 with 96.68% 	 Time used:  0.01 sec
2023-04-01 15:01:32,062 		1320 of 10000 with 96.74% 	 Time used:  0.01 sec
2023-04-01 15:01:32,072 		1344 of 10000 with 96.80% 	 Time used:  0.01 sec
2023-04-01 15:01:32,083 		1368 of 10000 with 96.78% 	 Time used:  0.01 sec
2023-04-01 15:01:32,094 		1392 of 10000 with 96.84% 	 Time used:  0.01 sec
2023-04-01 15:01:32,105 		1416 of 10000 with 96.89% 	 Time used:  0.01 sec
2023-04-01 15:01:32,116 		1440 of 10000 with 96.94% 	 Time used:  0.01 sec
2023-04-01 15:01:32,127 		1464 of 10000 with 96.99% 	 Time used:  0.01 sec
2023-04-01 15:01:32,138 		1488 of 10000 with 96.91% 	 Time used:  0.01 sec
2023-04-01 15:01:32,191 		1512 of 10000 with 96.89% 	 Time used:  0.05 sec
2023-04-01 15:01:32,203 		1536 of 10000 with 96.94% 	 Time used:  0.01 sec
2023-04-01 15:01:32,214 		1560 of 10000 with 96.99% 	 Time used:  0.01 sec
2023-04-01 15:01:32,225 		1584 of 10000 with 96.84% 	 Time used:  0.01 sec
2023-04-01 15:01:32,236 		1608 of 10000 with 96.89% 	 Time used:  0.01 sec
2023-04-01 15:01:32,247 		1632 of 10000 with 96.88% 	 Time used:  0.01 sec
2023-04-01 15:01:32,258 		1656 of 10000 with 96.92% 	 Time used:  0.01 sec
2023-04-01 15:01:32,269 		1680 of 10000 with 96.96% 	 Time used:  0.01 sec
2023-04-01 15:01:32,280 		1704 of 10000 with 96.89% 	 Time used:  0.01 sec
2023-04-01 15:01:32,291 		1728 of 10000 with 96.82% 	 Time used:  0.01 sec
2023-04-01 15:01:32,302 		1752 of 10000 with 96.86% 	 Time used:  0.01 sec
2023-04-01 15:01:32,313 		1776 of 10000 with 96.90% 	 Time used:  0.01 sec
2023-04-01 15:01:32,324 		1800 of 10000 with 96.89% 	 Time used:  0.01 sec
2023-04-01 15:01:32,335 		1824 of 10000 with 96.82% 	 Time used:  0.01 sec
2023-04-01 15:01:32,346 		1848 of 10000 with 96.75% 	 Time used:  0.01 sec
2023-04-01 15:01:32,357 		1872 of 10000 with 96.69% 	 Time used:  0.01 sec
2023-04-01 15:01:32,370 		1896 of 10000 with 96.73% 	 Time used:  0.01 sec
2023-04-01 15:01:32,384 		1920 of 10000 with 96.72% 	 Time used:  0.01 sec
2023-04-01 15:01:32,395 		1944 of 10000 with 96.71% 	 Time used:  0.01 sec
2023-04-01 15:01:32,406 		1968 of 10000 with 96.65% 	 Time used:  0.01 sec
2023-04-01 15:01:32,417 		1992 of 10000 with 96.69% 	 Time used:  0.01 sec
2023-04-01 15:01:32,427 		2016 of 10000 with 96.73% 	 Time used:  0.01 sec
2023-04-01 15:01:32,437 		2040 of 10000 with 96.76% 	 Time used:  0.01 sec
2023-04-01 15:01:32,448 		2064 of 10000 with 96.71% 	 Time used:  0.01 sec
2023-04-01 15:01:32,458 		2088 of 10000 with 96.70% 	 Time used:  0.01 sec
2023-04-01 15:01:32,491 		2112 of 10000 with 96.73% 	 Time used:  0.03 sec
2023-04-01 15:01:32,501 		2136 of 10000 with 96.77% 	 Time used:  0.01 sec
2023-04-01 15:01:32,511 		2160 of 10000 with 96.76% 	 Time used:  0.01 sec
2023-04-01 15:01:32,521 		2184 of 10000 with 96.79% 	 Time used:  0.01 sec
2023-04-01 15:01:32,532 		2208 of 10000 with 96.83% 	 Time used:  0.01 sec
2023-04-01 15:01:32,542 		2232 of 10000 with 96.82% 	 Time used:  0.01 sec
2023-04-01 15:01:32,552 		2256 of 10000 with 96.85% 	 Time used:  0.01 sec
2023-04-01 15:01:32,562 		2280 of 10000 with 96.84% 	 Time used:  0.01 sec
2023-04-01 15:01:32,572 		2304 of 10000 with 96.88% 	 Time used:  0.01 sec
2023-04-01 15:01:32,582 		2328 of 10000 with 96.91% 	 Time used:  0.01 sec
2023-04-01 15:01:32,593 		2352 of 10000 with 96.94% 	 Time used:  0.01 sec
2023-04-01 15:01:32,603 		2376 of 10000 with 96.93% 	 Time used:  0.01 sec
2023-04-01 15:01:32,613 		2400 of 10000 with 96.96% 	 Time used:  0.01 sec
2023-04-01 15:01:32,653 		2424 of 10000 with 96.99% 	 Time used:  0.04 sec
2023-04-01 15:01:32,663 		2448 of 10000 with 96.98% 	 Time used:  0.01 sec
2023-04-01 15:01:32,674 		2472 of 10000 with 97.01% 	 Time used:  0.01 sec
2023-04-01 15:01:32,684 		2496 of 10000 with 97.00% 	 Time used:  0.01 sec
2023-04-01 15:01:32,694 		2520 of 10000 with 97.02% 	 Time used:  0.01 sec
2023-04-01 15:01:32,705 		2544 of 10000 with 97.05% 	 Time used:  0.01 sec
2023-04-01 15:01:32,715 		2568 of 10000 with 97.08% 	 Time used:  0.01 sec
2023-04-01 15:01:32,725 		2592 of 10000 with 97.11% 	 Time used:  0.01 sec
2023-04-01 15:01:32,735 		2616 of 10000 with 97.13% 	 Time used:  0.01 sec
2023-04-01 15:01:32,745 		2640 of 10000 with 97.16% 	 Time used:  0.01 sec
2023-04-01 15:01:32,755 		2664 of 10000 with 97.18% 	 Time used:  0.01 sec
2023-04-01 15:01:32,766 		2688 of 10000 with 97.14% 	 Time used:  0.01 sec
2023-04-01 15:01:32,776 		2712 of 10000 with 97.16% 	 Time used:  0.01 sec
2023-04-01 15:01:32,786 		2736 of 10000 with 97.08% 	 Time used:  0.01 sec
2023-04-01 15:01:32,796 		2760 of 10000 with 97.10% 	 Time used:  0.01 sec
2023-04-01 15:01:32,807 		2784 of 10000 with 97.13% 	 Time used:  0.01 sec
2023-04-01 15:01:32,817 		2808 of 10000 with 97.15% 	 Time used:  0.01 sec
2023-04-01 15:01:32,828 		2832 of 10000 with 97.14% 	 Time used:  0.01 sec
2023-04-01 15:01:32,838 		2856 of 10000 with 97.09% 	 Time used:  0.01 sec
2023-04-01 15:01:32,848 		2880 of 10000 with 97.08% 	 Time used:  0.01 sec
2023-04-01 15:01:32,858 		2904 of 10000 with 97.07% 	 Time used:  0.01 sec
2023-04-01 15:01:32,868 		2928 of 10000 with 97.10% 	 Time used:  0.01 sec
2023-04-01 15:01:32,879 		2952 of 10000 with 97.12% 	 Time used:  0.01 sec
2023-04-01 15:01:32,889 		2976 of 10000 with 97.14% 	 Time used:  0.01 sec
2023-04-01 15:01:32,899 		3000 of 10000 with 97.13% 	 Time used:  0.01 sec
2023-04-01 15:01:32,909 		3024 of 10000 with 97.16% 	 Time used:  0.01 sec
2023-04-01 15:01:32,919 		3048 of 10000 with 97.15% 	 Time used:  0.01 sec
2023-04-01 15:01:32,929 		3072 of 10000 with 97.17% 	 Time used:  0.01 sec
2023-04-01 15:01:32,940 		3096 of 10000 with 97.16% 	 Time used:  0.01 sec
2023-04-01 15:01:32,950 		3120 of 10000 with 97.18% 	 Time used:  0.01 sec
2023-04-01 15:01:32,960 		3144 of 10000 with 97.17% 	 Time used:  0.01 sec
2023-04-01 15:01:32,970 		3168 of 10000 with 97.19% 	 Time used:  0.01 sec
2023-04-01 15:01:32,981 		3192 of 10000 with 97.15% 	 Time used:  0.01 sec
2023-04-01 15:01:32,991 		3216 of 10000 with 97.11% 	 Time used:  0.01 sec
2023-04-01 15:01:33,001 		3240 of 10000 with 97.10% 	 Time used:  0.01 sec
2023-04-01 15:01:33,011 		3264 of 10000 with 97.09% 	 Time used:  0.01 sec
2023-04-01 15:01:33,021 		3288 of 10000 with 97.11% 	 Time used:  0.01 sec
2023-04-01 15:01:33,031 		3312 of 10000 with 97.13% 	 Time used:  0.01 sec
2023-04-01 15:01:33,042 		3336 of 10000 with 97.15% 	 Time used:  0.01 sec
2023-04-01 15:01:33,052 		3360 of 10000 with 97.17% 	 Time used:  0.01 sec
2023-04-01 15:01:33,062 		3384 of 10000 with 97.16% 	 Time used:  0.01 sec
2023-04-01 15:01:33,072 		3408 of 10000 with 97.18% 	 Time used:  0.01 sec
2023-04-01 15:01:33,082 		3432 of 10000 with 97.20% 	 Time used:  0.01 sec
2023-04-01 15:01:33,092 		3456 of 10000 with 97.19% 	 Time used:  0.01 sec
2023-04-01 15:01:33,103 		3480 of 10000 with 97.18% 	 Time used:  0.01 sec
2023-04-01 15:01:33,113 		3504 of 10000 with 97.17% 	 Time used:  0.01 sec
2023-04-01 15:01:33,123 		3528 of 10000 with 97.19% 	 Time used:  0.01 sec
2023-04-01 15:01:33,133 		3552 of 10000 with 97.21% 	 Time used:  0.01 sec
2023-04-01 15:01:33,143 		3576 of 10000 with 97.20% 	 Time used:  0.01 sec
2023-04-01 15:01:33,153 		3600 of 10000 with 97.17% 	 Time used:  0.01 sec
2023-04-01 15:01:33,164 		3624 of 10000 with 97.16% 	 Time used:  0.01 sec
2023-04-01 15:01:33,174 		3648 of 10000 with 97.18% 	 Time used:  0.01 sec
2023-04-01 15:01:33,184 		3672 of 10000 with 97.19% 	 Time used:  0.01 sec
2023-04-01 15:01:33,194 		3696 of 10000 with 97.19% 	 Time used:  0.01 sec
2023-04-01 15:01:33,205 		3720 of 10000 with 97.15% 	 Time used:  0.01 sec
2023-04-01 15:01:33,215 		3744 of 10000 with 97.17% 	 Time used:  0.01 sec
2023-04-01 15:01:33,225 		3768 of 10000 with 97.19% 	 Time used:  0.01 sec
2023-04-01 15:01:33,235 		3792 of 10000 with 97.20% 	 Time used:  0.01 sec
2023-04-01 15:01:33,245 		3816 of 10000 with 97.17% 	 Time used:  0.01 sec
2023-04-01 15:01:33,255 		3840 of 10000 with 97.19% 	 Time used:  0.01 sec
2023-04-01 15:01:33,266 		3864 of 10000 with 97.20% 	 Time used:  0.01 sec
2023-04-01 15:01:33,276 		3888 of 10000 with 97.20% 	 Time used:  0.01 sec
2023-04-01 15:01:33,286 		3912 of 10000 with 97.21% 	 Time used:  0.01 sec
2023-04-01 15:01:33,296 		3936 of 10000 with 97.23% 	 Time used:  0.01 sec
2023-04-01 15:01:33,306 		3960 of 10000 with 97.20% 	 Time used:  0.01 sec
2023-04-01 15:01:33,316 		3984 of 10000 with 97.21% 	 Time used:  0.01 sec
2023-04-01 15:01:33,326 		4008 of 10000 with 97.18% 	 Time used:  0.01 sec
2023-04-01 15:01:33,337 		4032 of 10000 with 97.15% 	 Time used:  0.01 sec
2023-04-01 15:01:33,347 		4056 of 10000 with 97.14% 	 Time used:  0.01 sec
2023-04-01 15:01:33,358 		4080 of 10000 with 97.16% 	 Time used:  0.01 sec
2023-04-01 15:01:33,368 		4104 of 10000 with 97.17% 	 Time used:  0.01 sec
2023-04-01 15:01:33,378 		4128 of 10000 with 97.19% 	 Time used:  0.01 sec
2023-04-01 15:01:33,388 		4152 of 10000 with 97.21% 	 Time used:  0.01 sec
2023-04-01 15:01:33,398 		4176 of 10000 with 97.20% 	 Time used:  0.01 sec
2023-04-01 15:01:33,408 		4200 of 10000 with 97.19% 	 Time used:  0.01 sec
2023-04-01 15:01:33,419 		4224 of 10000 with 97.21% 	 Time used:  0.01 sec
2023-04-01 15:01:33,429 		4248 of 10000 with 97.20% 	 Time used:  0.01 sec
2023-04-01 15:01:33,439 		4272 of 10000 with 97.19% 	 Time used:  0.01 sec
2023-04-01 15:01:33,449 		4296 of 10000 with 97.18% 	 Time used:  0.01 sec
2023-04-01 15:01:33,460 		4320 of 10000 with 97.18% 	 Time used:  0.01 sec
2023-04-01 15:01:33,470 		4344 of 10000 with 97.17% 	 Time used:  0.01 sec
2023-04-01 15:01:33,480 		4368 of 10000 with 97.18% 	 Time used:  0.01 sec
2023-04-01 15:01:33,490 		4392 of 10000 with 97.18% 	 Time used:  0.01 sec
2023-04-01 15:01:33,500 		4416 of 10000 with 97.17% 	 Time used:  0.01 sec
2023-04-01 15:01:33,511 		4440 of 10000 with 97.18% 	 Time used:  0.01 sec
2023-04-01 15:01:33,521 		4464 of 10000 with 97.20% 	 Time used:  0.01 sec
2023-04-01 15:01:33,531 		4488 of 10000 with 97.21% 	 Time used:  0.01 sec
2023-04-01 15:01:33,541 		4512 of 10000 with 97.21% 	 Time used:  0.01 sec
2023-04-01 15:01:33,551 		4536 of 10000 with 97.18% 	 Time used:  0.01 sec
2023-04-01 15:01:33,561 		4560 of 10000 with 97.19% 	 Time used:  0.01 sec
2023-04-01 15:01:33,572 		4584 of 10000 with 97.21% 	 Time used:  0.01 sec
2023-04-01 15:01:33,582 		4608 of 10000 with 97.20% 	 Time used:  0.01 sec
2023-04-01 15:01:33,592 		4632 of 10000 with 97.22% 	 Time used:  0.01 sec
2023-04-01 15:01:33,602 		4656 of 10000 with 97.23% 	 Time used:  0.01 sec
2023-04-01 15:01:33,612 		4680 of 10000 with 97.24% 	 Time used:  0.01 sec
2023-04-01 15:01:33,622 		4704 of 10000 with 97.24% 	 Time used:  0.01 sec
2023-04-01 15:01:33,633 		4728 of 10000 with 97.21% 	 Time used:  0.01 sec
2023-04-01 15:01:33,643 		4752 of 10000 with 97.20% 	 Time used:  0.01 sec
2023-04-01 15:01:33,653 		4776 of 10000 with 97.22% 	 Time used:  0.01 sec
2023-04-01 15:01:33,664 		4800 of 10000 with 97.21% 	 Time used:  0.01 sec
2023-04-01 15:01:33,674 		4824 of 10000 with 97.22% 	 Time used:  0.01 sec
2023-04-01 15:01:33,684 		4848 of 10000 with 97.22% 	 Time used:  0.01 sec
2023-04-01 15:01:33,694 		4872 of 10000 with 97.23% 	 Time used:  0.01 sec
2023-04-01 15:01:33,704 		4896 of 10000 with 97.24% 	 Time used:  0.01 sec
2023-04-01 15:01:33,715 		4920 of 10000 with 97.26% 	 Time used:  0.01 sec
2023-04-01 15:01:33,725 		4944 of 10000 with 97.27% 	 Time used:  0.01 sec
2023-04-01 15:01:33,735 		4968 of 10000 with 97.28% 	 Time used:  0.01 sec
2023-04-01 15:01:33,745 		4992 of 10000 with 97.30% 	 Time used:  0.01 sec
2023-04-01 15:01:33,755 		5016 of 10000 with 97.31% 	 Time used:  0.01 sec
2023-04-01 15:01:33,766 		5040 of 10000 with 97.32% 	 Time used:  0.01 sec
2023-04-01 15:01:33,776 		5064 of 10000 with 97.31% 	 Time used:  0.01 sec
2023-04-01 15:01:33,786 		5088 of 10000 with 97.29% 	 Time used:  0.01 sec
2023-04-01 15:01:33,796 		5112 of 10000 with 97.30% 	 Time used:  0.01 sec
2023-04-01 15:01:33,807 		5136 of 10000 with 97.31% 	 Time used:  0.01 sec
2023-04-01 15:01:33,817 		5160 of 10000 with 97.33% 	 Time used:  0.01 sec
2023-04-01 15:01:33,827 		5184 of 10000 with 97.34% 	 Time used:  0.01 sec
2023-04-01 15:01:33,838 		5208 of 10000 with 97.33% 	 Time used:  0.01 sec
2023-04-01 15:01:33,848 		5232 of 10000 with 97.32% 	 Time used:  0.01 sec
2023-04-01 15:01:33,858 		5256 of 10000 with 97.32% 	 Time used:  0.01 sec
2023-04-01 15:01:33,868 		5280 of 10000 with 97.33% 	 Time used:  0.01 sec
2023-04-01 15:01:33,879 		5304 of 10000 with 97.34% 	 Time used:  0.01 sec
2023-04-01 15:01:33,889 		5328 of 10000 with 97.35% 	 Time used:  0.01 sec
2023-04-01 15:01:33,899 		5352 of 10000 with 97.37% 	 Time used:  0.01 sec
2023-04-01 15:01:33,909 		5376 of 10000 with 97.38% 	 Time used:  0.01 sec
2023-04-01 15:01:33,920 		5400 of 10000 with 97.39% 	 Time used:  0.01 sec
2023-04-01 15:01:33,930 		5424 of 10000 with 97.38% 	 Time used:  0.01 sec
2023-04-01 15:01:33,940 		5448 of 10000 with 97.39% 	 Time used:  0.01 sec
2023-04-01 15:01:33,950 		5472 of 10000 with 97.39% 	 Time used:  0.01 sec
2023-04-01 15:01:33,960 		5496 of 10000 with 97.38% 	 Time used:  0.01 sec
2023-04-01 15:01:33,971 		5520 of 10000 with 97.37% 	 Time used:  0.01 sec
2023-04-01 15:01:33,981 		5544 of 10000 with 97.37% 	 Time used:  0.01 sec
2023-04-01 15:01:33,991 		5568 of 10000 with 97.36% 	 Time used:  0.01 sec
2023-04-01 15:01:34,001 		5592 of 10000 with 97.35% 	 Time used:  0.01 sec
2023-04-01 15:01:34,012 		5616 of 10000 with 97.36% 	 Time used:  0.01 sec
2023-04-01 15:01:34,022 		5640 of 10000 with 97.36% 	 Time used:  0.01 sec
2023-04-01 15:01:34,032 		5664 of 10000 with 97.37% 	 Time used:  0.01 sec
2023-04-01 15:01:34,042 		5688 of 10000 with 97.38% 	 Time used:  0.01 sec
2023-04-01 15:01:34,052 		5712 of 10000 with 97.39% 	 Time used:  0.01 sec
2023-04-01 15:01:34,063 		5736 of 10000 with 97.40% 	 Time used:  0.01 sec
2023-04-01 15:01:34,073 		5760 of 10000 with 97.40% 	 Time used:  0.01 sec
2023-04-01 15:01:34,083 		5784 of 10000 with 97.41% 	 Time used:  0.01 sec
2023-04-01 15:01:34,093 		5808 of 10000 with 97.38% 	 Time used:  0.01 sec
2023-04-01 15:01:34,103 		5832 of 10000 with 97.36% 	 Time used:  0.01 sec
2023-04-01 15:01:34,113 		5856 of 10000 with 97.37% 	 Time used:  0.01 sec
2023-04-01 15:01:34,124 		5880 of 10000 with 97.36% 	 Time used:  0.01 sec
2023-04-01 15:01:34,134 		5904 of 10000 with 97.37% 	 Time used:  0.01 sec
2023-04-01 15:01:34,144 		5928 of 10000 with 97.39% 	 Time used:  0.01 sec
2023-04-01 15:01:34,154 		5952 of 10000 with 97.40% 	 Time used:  0.01 sec
2023-04-01 15:01:34,164 		5976 of 10000 with 97.41% 	 Time used:  0.01 sec
2023-04-01 15:01:34,174 		6000 of 10000 with 97.42% 	 Time used:  0.01 sec
2023-04-01 15:01:34,184 		6024 of 10000 with 97.43% 	 Time used:  0.01 sec
2023-04-01 15:01:34,195 		6048 of 10000 with 97.42% 	 Time used:  0.01 sec
2023-04-01 15:01:34,205 		6072 of 10000 with 97.43% 	 Time used:  0.01 sec
2023-04-01 15:01:34,215 		6096 of 10000 with 97.41% 	 Time used:  0.01 sec
2023-04-01 15:01:34,226 		6120 of 10000 with 97.42% 	 Time used:  0.01 sec
2023-04-01 15:01:34,236 		6144 of 10000 with 97.43% 	 Time used:  0.01 sec
2023-04-01 15:01:34,246 		6168 of 10000 with 97.44% 	 Time used:  0.01 sec
2023-04-01 15:01:34,257 		6192 of 10000 with 97.40% 	 Time used:  0.01 sec
2023-04-01 15:01:34,267 		6216 of 10000 with 97.39% 	 Time used:  0.01 sec
2023-04-01 15:01:34,278 		6240 of 10000 with 97.40% 	 Time used:  0.01 sec
2023-04-01 15:01:34,288 		6264 of 10000 with 97.41% 	 Time used:  0.01 sec
2023-04-01 15:01:34,299 		6288 of 10000 with 97.42% 	 Time used:  0.01 sec
2023-04-01 15:01:34,309 		6312 of 10000 with 97.43% 	 Time used:  0.01 sec
2023-04-01 15:01:34,320 		6336 of 10000 with 97.44% 	 Time used:  0.01 sec
2023-04-01 15:01:34,330 		6360 of 10000 with 97.42% 	 Time used:  0.01 sec
2023-04-01 15:01:34,341 		6384 of 10000 with 97.43% 	 Time used:  0.01 sec
2023-04-01 15:01:34,413 		6408 of 10000 with 97.43% 	 Time used:  0.07 sec
2023-04-01 15:01:34,423 		6432 of 10000 with 97.43% 	 Time used:  0.01 sec
2023-04-01 15:01:34,433 		6456 of 10000 with 97.44% 	 Time used:  0.01 sec
2023-04-01 15:01:34,444 		6480 of 10000 with 97.45% 	 Time used:  0.01 sec
2023-04-01 15:01:34,454 		6504 of 10000 with 97.46% 	 Time used:  0.01 sec
2023-04-01 15:01:34,464 		6528 of 10000 with 97.46% 	 Time used:  0.01 sec
2023-04-01 15:01:34,474 		6552 of 10000 with 97.44% 	 Time used:  0.01 sec
2023-04-01 15:01:34,484 		6576 of 10000 with 97.45% 	 Time used:  0.01 sec
2023-04-01 15:01:34,494 		6600 of 10000 with 97.45% 	 Time used:  0.01 sec
2023-04-01 15:01:34,505 		6624 of 10000 with 97.46% 	 Time used:  0.01 sec
2023-04-01 15:01:34,515 		6648 of 10000 with 97.43% 	 Time used:  0.01 sec
2023-04-01 15:01:34,525 		6672 of 10000 with 97.44% 	 Time used:  0.01 sec
2023-04-01 15:01:34,535 		6696 of 10000 with 97.43% 	 Time used:  0.01 sec
2023-04-01 15:01:34,544 		6720 of 10000 with 97.44% 	 Time used:  0.01 sec
2023-04-01 15:01:34,580 		6744 of 10000 with 97.43% 	 Time used:  0.03 sec
2023-04-01 15:01:34,590 		6768 of 10000 with 97.41% 	 Time used:  0.01 sec
2023-04-01 15:01:34,599 		6792 of 10000 with 97.42% 	 Time used:  0.01 sec
2023-04-01 15:01:34,609 		6816 of 10000 with 97.42% 	 Time used:  0.01 sec
2023-04-01 15:01:34,618 		6840 of 10000 with 97.43% 	 Time used:  0.01 sec
2023-04-01 15:01:34,628 		6864 of 10000 with 97.44% 	 Time used:  0.01 sec
2023-04-01 15:01:34,637 		6888 of 10000 with 97.44% 	 Time used:  0.01 sec
2023-04-01 15:01:34,647 		6912 of 10000 with 97.44% 	 Time used:  0.01 sec
2023-04-01 15:01:34,682 		6936 of 10000 with 97.43% 	 Time used:  0.03 sec
2023-04-01 15:01:34,692 		6960 of 10000 with 97.44% 	 Time used:  0.01 sec
2023-04-01 15:01:34,701 		6984 of 10000 with 97.44% 	 Time used:  0.01 sec
2023-04-01 15:01:34,711 		7008 of 10000 with 97.45% 	 Time used:  0.01 sec
2023-04-01 15:01:34,720 		7032 of 10000 with 97.45% 	 Time used:  0.01 sec
2023-04-01 15:01:34,730 		7056 of 10000 with 97.46% 	 Time used:  0.01 sec
2023-04-01 15:01:34,739 		7080 of 10000 with 97.47% 	 Time used:  0.01 sec
2023-04-01 15:01:34,749 		7104 of 10000 with 97.47% 	 Time used:  0.01 sec
2023-04-01 15:01:34,784 		7128 of 10000 with 97.46% 	 Time used:  0.03 sec
2023-04-01 15:01:34,794 		7152 of 10000 with 97.44% 	 Time used:  0.01 sec
2023-04-01 15:01:34,803 		7176 of 10000 with 97.44% 	 Time used:  0.01 sec
2023-04-01 15:01:34,813 		7200 of 10000 with 97.44% 	 Time used:  0.01 sec
2023-04-01 15:01:34,823 		7224 of 10000 with 97.44% 	 Time used:  0.01 sec
2023-04-01 15:01:34,833 		7248 of 10000 with 97.43% 	 Time used:  0.01 sec
2023-04-01 15:01:34,843 		7272 of 10000 with 97.43% 	 Time used:  0.01 sec
2023-04-01 15:01:34,885 		7296 of 10000 with 97.44% 	 Time used:  0.04 sec
2023-04-01 15:01:34,895 		7320 of 10000 with 97.45% 	 Time used:  0.01 sec
2023-04-01 15:01:34,904 		7344 of 10000 with 97.44% 	 Time used:  0.01 sec
2023-04-01 15:01:34,914 		7368 of 10000 with 97.45% 	 Time used:  0.01 sec
2023-04-01 15:01:34,924 		7392 of 10000 with 97.44% 	 Time used:  0.01 sec
2023-04-01 15:01:34,933 		7416 of 10000 with 97.45% 	 Time used:  0.01 sec
2023-04-01 15:01:34,943 		7440 of 10000 with 97.45% 	 Time used:  0.01 sec
2023-04-01 15:01:34,952 		7464 of 10000 with 97.44% 	 Time used:  0.01 sec
2023-04-01 15:01:34,988 		7488 of 10000 with 97.45% 	 Time used:  0.03 sec
2023-04-01 15:01:34,997 		7512 of 10000 with 97.46% 	 Time used:  0.01 sec
2023-04-01 15:01:35,007 		7536 of 10000 with 97.47% 	 Time used:  0.01 sec
2023-04-01 15:01:35,016 		7560 of 10000 with 97.47% 	 Time used:  0.01 sec
2023-04-01 15:01:35,026 		7584 of 10000 with 97.48% 	 Time used:  0.01 sec
2023-04-01 15:01:35,035 		7608 of 10000 with 97.49% 	 Time used:  0.01 sec
2023-04-01 15:01:35,045 		7632 of 10000 with 97.50% 	 Time used:  0.01 sec
2023-04-01 15:01:35,054 		7656 of 10000 with 97.48% 	 Time used:  0.01 sec
2023-04-01 15:01:35,064 		7680 of 10000 with 97.49% 	 Time used:  0.01 sec
2023-04-01 15:01:35,073 		7704 of 10000 with 97.49% 	 Time used:  0.01 sec
2023-04-01 15:01:35,083 		7728 of 10000 with 97.50% 	 Time used:  0.01 sec
2023-04-01 15:01:35,092 		7752 of 10000 with 97.51% 	 Time used:  0.01 sec
2023-04-01 15:01:35,102 		7776 of 10000 with 97.52% 	 Time used:  0.01 sec
2023-04-01 15:01:35,111 		7800 of 10000 with 97.53% 	 Time used:  0.01 sec
2023-04-01 15:01:35,121 		7824 of 10000 with 97.53% 	 Time used:  0.01 sec
2023-04-01 15:01:35,131 		7848 of 10000 with 97.54% 	 Time used:  0.01 sec
2023-04-01 15:01:35,141 		7872 of 10000 with 97.51% 	 Time used:  0.01 sec
2023-04-01 15:01:35,151 		7896 of 10000 with 97.51% 	 Time used:  0.01 sec
2023-04-01 15:01:35,161 		7920 of 10000 with 97.50% 	 Time used:  0.01 sec
2023-04-01 15:01:35,171 		7944 of 10000 with 97.49% 	 Time used:  0.01 sec
2023-04-01 15:01:35,181 		7968 of 10000 with 97.49% 	 Time used:  0.01 sec
2023-04-01 15:01:35,191 		7992 of 10000 with 97.47% 	 Time used:  0.01 sec
2023-04-01 15:01:35,201 		8016 of 10000 with 97.47% 	 Time used:  0.01 sec
2023-04-01 15:01:35,211 		8040 of 10000 with 97.46% 	 Time used:  0.01 sec
2023-04-01 15:01:35,221 		8064 of 10000 with 97.47% 	 Time used:  0.01 sec
2023-04-01 15:01:35,231 		8088 of 10000 with 97.47% 	 Time used:  0.01 sec
2023-04-01 15:01:35,242 		8112 of 10000 with 97.46% 	 Time used:  0.01 sec
2023-04-01 15:01:35,251 		8136 of 10000 with 97.47% 	 Time used:  0.01 sec
2023-04-01 15:01:35,261 		8160 of 10000 with 97.48% 	 Time used:  0.01 sec
2023-04-01 15:01:35,272 		8184 of 10000 with 97.48% 	 Time used:  0.01 sec
2023-04-01 15:01:35,319 		8208 of 10000 with 97.49% 	 Time used:  0.05 sec
2023-04-01 15:01:35,334 		8232 of 10000 with 97.50% 	 Time used:  0.01 sec
2023-04-01 15:01:35,348 		8256 of 10000 with 97.50% 	 Time used:  0.01 sec
2023-04-01 15:01:35,362 		8280 of 10000 with 97.51% 	 Time used:  0.01 sec
2023-04-01 15:01:35,376 		8304 of 10000 with 97.51% 	 Time used:  0.01 sec
2023-04-01 15:01:35,390 		8328 of 10000 with 97.50% 	 Time used:  0.01 sec
2023-04-01 15:01:35,404 		8352 of 10000 with 97.49% 	 Time used:  0.01 sec
2023-04-01 15:01:35,445 		8376 of 10000 with 97.49% 	 Time used:  0.04 sec
2023-04-01 15:01:35,459 		8400 of 10000 with 97.50% 	 Time used:  0.01 sec
2023-04-01 15:01:35,473 		8424 of 10000 with 97.50% 	 Time used:  0.01 sec
2023-04-01 15:01:35,487 		8448 of 10000 with 97.49% 	 Time used:  0.01 sec
2023-04-01 15:01:35,501 		8472 of 10000 with 97.50% 	 Time used:  0.01 sec
2023-04-01 15:01:35,515 		8496 of 10000 with 97.49% 	 Time used:  0.01 sec
2023-04-01 15:01:35,529 		8520 of 10000 with 97.48% 	 Time used:  0.01 sec
2023-04-01 15:01:35,543 		8544 of 10000 with 97.48% 	 Time used:  0.01 sec
2023-04-01 15:01:35,557 		8568 of 10000 with 97.49% 	 Time used:  0.01 sec
2023-04-01 15:01:35,571 		8592 of 10000 with 97.49% 	 Time used:  0.01 sec
2023-04-01 15:01:35,585 		8616 of 10000 with 97.49% 	 Time used:  0.01 sec
2023-04-01 15:01:35,599 		8640 of 10000 with 97.48% 	 Time used:  0.01 sec
2023-04-01 15:01:35,613 		8664 of 10000 with 97.47% 	 Time used:  0.01 sec
2023-04-01 15:01:35,623 		8688 of 10000 with 97.48% 	 Time used:  0.01 sec
2023-04-01 15:01:35,633 		8712 of 10000 with 97.47% 	 Time used:  0.01 sec
2023-04-01 15:01:35,642 		8736 of 10000 with 97.47% 	 Time used:  0.01 sec
2023-04-01 15:01:35,652 		8760 of 10000 with 97.48% 	 Time used:  0.01 sec
2023-04-01 15:01:35,662 		8784 of 10000 with 97.48% 	 Time used:  0.01 sec
2023-04-01 15:01:35,672 		8808 of 10000 with 97.47% 	 Time used:  0.01 sec
2023-04-01 15:01:35,682 		8832 of 10000 with 97.46% 	 Time used:  0.01 sec
2023-04-01 15:01:35,691 		8856 of 10000 with 97.46% 	 Time used:  0.01 sec
2023-04-01 15:01:35,701 		8880 of 10000 with 97.45% 	 Time used:  0.01 sec
2023-04-01 15:01:35,711 		8904 of 10000 with 97.46% 	 Time used:  0.01 sec
2023-04-01 15:01:35,720 		8928 of 10000 with 97.46% 	 Time used:  0.01 sec
2023-04-01 15:01:35,730 		8952 of 10000 with 97.46% 	 Time used:  0.01 sec
2023-04-01 15:01:35,740 		8976 of 10000 with 97.47% 	 Time used:  0.01 sec
2023-04-01 15:01:35,750 		9000 of 10000 with 97.47% 	 Time used:  0.01 sec
2023-04-01 15:01:35,760 		9024 of 10000 with 97.45% 	 Time used:  0.01 sec
2023-04-01 15:01:35,769 		9048 of 10000 with 97.46% 	 Time used:  0.01 sec
2023-04-01 15:01:35,779 		9072 of 10000 with 97.45% 	 Time used:  0.01 sec
2023-04-01 15:01:35,789 		9096 of 10000 with 97.46% 	 Time used:  0.01 sec
2023-04-01 15:01:35,799 		9120 of 10000 with 97.46% 	 Time used:  0.01 sec
2023-04-01 15:01:35,809 		9144 of 10000 with 97.45% 	 Time used:  0.01 sec
2023-04-01 15:01:35,818 		9168 of 10000 with 97.46% 	 Time used:  0.01 sec
2023-04-01 15:01:35,828 		9192 of 10000 with 97.47% 	 Time used:  0.01 sec
2023-04-01 15:01:35,838 		9216 of 10000 with 97.46% 	 Time used:  0.01 sec
2023-04-01 15:01:35,847 		9240 of 10000 with 97.47% 	 Time used:  0.01 sec
2023-04-01 15:01:35,857 		9264 of 10000 with 97.47% 	 Time used:  0.01 sec
2023-04-01 15:01:35,866 		9288 of 10000 with 97.48% 	 Time used:  0.01 sec
2023-04-01 15:01:35,876 		9312 of 10000 with 97.48% 	 Time used:  0.01 sec
2023-04-01 15:01:35,886 		9336 of 10000 with 97.48% 	 Time used:  0.01 sec
2023-04-01 15:01:35,896 		9360 of 10000 with 97.49% 	 Time used:  0.01 sec
2023-04-01 15:01:35,905 		9384 of 10000 with 97.50% 	 Time used:  0.01 sec
2023-04-01 15:01:35,915 		9408 of 10000 with 97.50% 	 Time used:  0.01 sec
2023-04-01 15:01:35,925 		9432 of 10000 with 97.51% 	 Time used:  0.01 sec
2023-04-01 15:01:35,935 		9456 of 10000 with 97.50% 	 Time used:  0.01 sec
2023-04-01 15:01:35,945 		9480 of 10000 with 97.50% 	 Time used:  0.01 sec
2023-04-01 15:01:35,955 		9504 of 10000 with 97.51% 	 Time used:  0.01 sec
2023-04-01 15:01:35,964 		9528 of 10000 with 97.50% 	 Time used:  0.01 sec
2023-04-01 15:01:35,974 		9552 of 10000 with 97.51% 	 Time used:  0.01 sec
2023-04-01 15:01:35,984 		9576 of 10000 with 97.51% 	 Time used:  0.01 sec
2023-04-01 15:01:35,994 		9600 of 10000 with 97.52% 	 Time used:  0.01 sec
2023-04-01 15:01:36,004 		9624 of 10000 with 97.53% 	 Time used:  0.01 sec
2023-04-01 15:01:36,013 		9648 of 10000 with 97.50% 	 Time used:  0.01 sec
2023-04-01 15:01:36,023 		9672 of 10000 with 97.51% 	 Time used:  0.01 sec
2023-04-01 15:01:36,033 		9696 of 10000 with 97.51% 	 Time used:  0.01 sec
2023-04-01 15:01:36,043 		9720 of 10000 with 97.50% 	 Time used:  0.01 sec
2023-04-01 15:01:36,053 		9744 of 10000 with 97.51% 	 Time used:  0.01 sec
2023-04-01 15:01:36,063 		9768 of 10000 with 97.49% 	 Time used:  0.01 sec
2023-04-01 15:01:36,073 		9792 of 10000 with 97.50% 	 Time used:  0.01 sec
2023-04-01 15:01:36,083 		9816 of 10000 with 97.48% 	 Time used:  0.01 sec
2023-04-01 15:01:36,092 		9840 of 10000 with 97.48% 	 Time used:  0.01 sec
2023-04-01 15:01:36,102 		9864 of 10000 with 97.49% 	 Time used:  0.01 sec
2023-04-01 15:01:36,111 		9888 of 10000 with 97.48% 	 Time used:  0.01 sec
2023-04-01 15:01:36,121 		9912 of 10000 with 97.49% 	 Time used:  0.01 sec
2023-04-01 15:01:36,131 		9936 of 10000 with 97.49% 	 Time used:  0.01 sec
2023-04-01 15:01:36,141 		9960 of 10000 with 97.49% 	 Time used:  0.01 sec
2023-04-01 15:01:36,151 		9984 of 10000 with 97.49% 	 Time used:  0.01 sec
2023-04-01 15:01:36,160 		10000 of 10000 with 97.48% 	 Time used:  0.01 sec
2023-04-01 15:01:36,160 
2023-04-01 15:01:36,167 			Learning rate: weights:   1.000e-04    
2023-04-01 15:01:36,167 			Last test performance: 97.48%
2023-04-01 15:01:36,167 ----------------
2023-04-01 15:01:36,523   64  =>  0    		Training 486 pattern with 98.12% 	Forward time: 	 0.23 sec
2023-04-01 15:01:36,523 			Loss:    1.829e-03    			Backward time: 	 0.10 sec 
2023-04-01 15:01:36,622 			Learning rate: weights:   1.000e-04    
2023-04-01 15:01:36,622 			Last test performance: 97.48%
2023-04-01 15:01:36,622 ----------------
2023-04-01 15:01:37,106   64  =>  1    		Training 486 pattern with 98.33% 	Forward time: 	 0.33 sec
2023-04-01 15:01:37,107 			Loss:    1.522e-03    			Backward time: 	 0.13 sec 
2023-04-01 15:01:37,250 			Learning rate: weights:   1.000e-04    
2023-04-01 15:01:37,250 			Last test performance: 97.48%
2023-04-01 15:01:37,250 ----------------
2023-04-01 15:01:37,638   64  =>  2    		Training 486 pattern with 98.33% 	Forward time: 	 0.26 sec
2023-04-01 15:01:37,638 			Loss:    1.460e-03    			Backward time: 	 0.10 sec 
2023-04-01 15:01:37,767 			Learning rate: weights:   1.000e-04    
2023-04-01 15:01:37,768 			Last test performance: 97.48%
2023-04-01 15:01:37,768 ----------------
2023-04-01 15:01:38,151   64  =>  3    		Training 486 pattern with 98.12% 	Forward time: 	 0.26 sec
2023-04-01 15:01:38,151 			Loss:    2.505e-03    			Backward time: 	 0.10 sec 
2023-04-01 15:01:38,293 			Learning rate: weights:   1.000e-04    
2023-04-01 15:01:38,293 			Last test performance: 97.48%
2023-04-01 15:01:38,293 ----------------
2023-04-01 15:01:38,716   64  =>  4    		Training 486 pattern with 98.96% 	Forward time: 	 0.23 sec
2023-04-01 15:01:38,716 			Loss:    1.615e-03    			Backward time: 	 0.17 sec 
2023-04-01 15:01:38,931 			Learning rate: weights:   1.000e-04    
2023-04-01 15:01:38,931 			Last test performance: 97.48%
2023-04-01 15:01:38,931 ----------------
2023-04-01 15:01:39,292   64  =>  5    		Training 486 pattern with 99.17% 	Forward time: 	 0.25 sec
2023-04-01 15:01:39,293 			Loss:    1.344e-03    			Backward time: 	 0.09 sec 
2023-04-01 15:01:39,420 			Learning rate: weights:   1.000e-04    
2023-04-01 15:01:39,420 			Last test performance: 97.48%
2023-04-01 15:01:39,420 ----------------
2023-04-01 15:01:39,794   64  =>  6    		Training 486 pattern with 97.50% 	Forward time: 	 0.25 sec
2023-04-01 15:01:39,794 			Loss:    2.178e-03    			Backward time: 	 0.10 sec 
2023-04-01 15:01:39,930 			Learning rate: weights:   1.000e-04    
2023-04-01 15:01:39,930 			Last test performance: 97.48%
2023-04-01 15:01:39,931 ----------------
2023-04-01 15:01:40,305   64  =>  7    		Training 486 pattern with 98.54% 	Forward time: 	 0.26 sec
2023-04-01 15:01:40,306 			Loss:    1.932e-03    			Backward time: 	 0.09 sec 
2023-04-01 15:01:40,468 			Learning rate: weights:   1.000e-04    
2023-04-01 15:01:40,468 			Last test performance: 97.48%
2023-04-01 15:01:40,468 ----------------
2023-04-01 15:01:40,859   64  =>  8    		Training 486 pattern with 98.12% 	Forward time: 	 0.25 sec
2023-04-01 15:01:40,859 			Loss:    3.628e-03    			Backward time: 	 0.12 sec 
2023-04-01 15:01:41,002 			Learning rate: weights:   1.000e-04    
2023-04-01 15:01:41,003 			Last test performance: 97.48%
2023-04-01 15:01:41,003 ----------------
2023-04-01 15:01:41,341   64  =>  9    		Training 486 pattern with 98.54% 	Forward time: 	 0.23 sec
2023-04-01 15:01:41,341 			Loss:    1.567e-03    			Backward time: 	 0.08 sec 
2023-04-01 15:01:41,450 			Learning rate: weights:   1.000e-04    
2023-04-01 15:01:41,451 			Last test performance: 97.48%
2023-04-01 15:01:41,451 ----------------
2023-04-01 15:01:41,804   64  =>  10   		Training 486 pattern with 98.54% 	Forward time: 	 0.25 sec
2023-04-01 15:01:41,804 			Loss:    1.678e-03    			Backward time: 	 0.08 sec 
2023-04-01 15:01:42,025 			Learning rate: weights:   1.000e-04    
2023-04-01 15:01:42,025 			Last test performance: 97.48%
2023-04-01 15:01:42,025 ----------------
2023-04-01 15:01:42,441   64  =>  11   		Training 486 pattern with 98.12% 	Forward time: 	 0.24 sec
2023-04-01 15:01:42,441 			Loss:    1.958e-03    			Backward time: 	 0.15 sec 
2023-04-01 15:01:42,587 			Learning rate: weights:   1.000e-04    
2023-04-01 15:01:42,587 			Last test performance: 97.48%
2023-04-01 15:01:42,588 ----------------
2023-04-01 15:01:43,047   64  =>  12   		Training 486 pattern with 98.75% 	Forward time: 	 0.34 sec
2023-04-01 15:01:43,047 			Loss:    1.216e-03    			Backward time: 	 0.10 sec 
2023-04-01 15:01:43,186 			Learning rate: weights:   1.000e-04    
2023-04-01 15:01:43,187 			Last test performance: 97.48%
2023-04-01 15:01:43,187 ----------------
2023-04-01 15:01:43,560   64  =>  13   		Training 486 pattern with 98.75% 	Forward time: 	 0.25 sec
2023-04-01 15:01:43,560 			Loss:    2.012e-03    			Backward time: 	 0.10 sec 
2023-04-01 15:01:43,693 			Learning rate: weights:   1.000e-04    
2023-04-01 15:01:43,693 			Last test performance: 97.48%
2023-04-01 15:01:43,694 ----------------
2023-04-01 15:01:44,093   64  =>  14   		Training 486 pattern with 98.54% 	Forward time: 	 0.26 sec
2023-04-01 15:01:44,093 			Loss:    1.573e-03    			Backward time: 	 0.11 sec 
2023-04-01 15:01:44,201 			Learning rate: weights:   1.000e-04    
2023-04-01 15:01:44,201 			Last test performance: 97.48%
2023-04-01 15:01:44,202 ----------------
2023-04-01 15:01:44,606   64  =>  15   		Training 486 pattern with 98.75% 	Forward time: 	 0.30 sec
2023-04-01 15:01:44,606 			Loss:    1.387e-03    			Backward time: 	 0.09 sec 
2023-04-01 15:01:44,816 			Learning rate: weights:   1.000e-04    
2023-04-01 15:01:44,816 			Last test performance: 97.48%
2023-04-01 15:01:44,816 ----------------
2023-04-01 15:01:45,185   64  =>  16   		Training 486 pattern with 98.54% 	Forward time: 	 0.26 sec
2023-04-01 15:01:45,185 			Loss:    1.992e-03    			Backward time: 	 0.09 sec 
2023-04-01 15:01:45,287 			Learning rate: weights:   1.000e-04    
2023-04-01 15:01:45,288 			Last test performance: 97.48%
2023-04-01 15:01:45,288 ----------------
2023-04-01 15:01:45,690   64  =>  17   		Training 486 pattern with 98.54% 	Forward time: 	 0.27 sec
2023-04-01 15:01:45,690 			Loss:    1.991e-03    			Backward time: 	 0.11 sec 
2023-04-01 15:01:45,834 			Learning rate: weights:   1.000e-04    
2023-04-01 15:01:45,835 			Last test performance: 97.48%
2023-04-01 15:01:45,835 ----------------
2023-04-01 15:01:46,239   64  =>  18   		Training 486 pattern with 98.96% 	Forward time: 	 0.28 sec
2023-04-01 15:01:46,239 			Loss:    1.230e-03    			Backward time: 	 0.10 sec 
2023-04-01 15:01:46,484 			Learning rate: weights:   1.000e-04    
2023-04-01 15:01:46,484 			Last test performance: 97.48%
2023-04-01 15:01:46,484 ----------------
2023-04-01 15:01:46,847   64  =>  19   		Training 486 pattern with 98.75% 	Forward time: 	 0.26 sec
2023-04-01 15:01:46,847 			Loss:    2.169e-03    			Backward time: 	 0.09 sec 
2023-04-01 15:01:47,018 			Learning rate: weights:   1.000e-04    
2023-04-01 15:01:47,019 			Last test performance: 97.48%
2023-04-01 15:01:47,019 ----------------
2023-04-01 15:01:47,402   64  =>  20   		Training 486 pattern with 98.96% 	Forward time: 	 0.27 sec
2023-04-01 15:01:47,403 			Loss:    1.326e-03    			Backward time: 	 0.09 sec 
2023-04-01 15:01:47,505 			Learning rate: weights:   1.000e-04    
2023-04-01 15:01:47,505 			Last test performance: 97.48%
2023-04-01 15:01:47,506 ----------------
2023-04-01 15:01:47,888   64  =>  21   		Training 486 pattern with 98.96% 	Forward time: 	 0.26 sec
2023-04-01 15:01:47,888 			Loss:    1.247e-03    			Backward time: 	 0.09 sec 
2023-04-01 15:01:48,061 			Learning rate: weights:   1.000e-04    
2023-04-01 15:01:48,061 			Last test performance: 97.48%
2023-04-01 15:01:48,062 ----------------
2023-04-01 15:01:48,545   64  =>  22   		Training 486 pattern with 99.17% 	Forward time: 	 0.36 sec
2023-04-01 15:01:48,545 			Loss:    1.330e-03    			Backward time: 	 0.10 sec 
2023-04-01 15:01:48,722 			Learning rate: weights:   1.000e-04    
2023-04-01 15:01:48,723 			Last test performance: 97.48%
2023-04-01 15:01:48,723 ----------------
2023-04-01 15:01:49,126   64  =>  23   		Training 486 pattern with 99.58% 	Forward time: 	 0.29 sec
2023-04-01 15:01:49,126 			Loss:    1.132e-03    			Backward time: 	 0.09 sec 
2023-04-01 15:01:49,243 			Learning rate: weights:   1.000e-04    
2023-04-01 15:01:49,243 			Last test performance: 97.48%
2023-04-01 15:01:49,243 ----------------
2023-04-01 15:01:49,642   64  =>  24   		Training 486 pattern with 99.58% 	Forward time: 	 0.28 sec
2023-04-01 15:01:49,642 			Loss:    9.542e-04    			Backward time: 	 0.10 sec 
2023-04-01 15:01:50,004 			Learning rate: weights:   1.000e-04    
2023-04-01 15:01:50,004 			Last test performance: 97.48%
2023-04-01 15:01:50,004 ----------------
2023-04-01 15:01:50,367   64  =>  25   		Training 486 pattern with 99.17% 	Forward time: 	 0.25 sec
2023-04-01 15:01:50,367 			Loss:    1.233e-03    			Backward time: 	 0.09 sec 
2023-04-01 15:01:50,540 			Learning rate: weights:   1.000e-04    
2023-04-01 15:01:50,540 			Last test performance: 97.48%
2023-04-01 15:01:50,540 ----------------
2023-04-01 15:01:50,932   64  =>  26   		Training 486 pattern with 97.71% 	Forward time: 	 0.28 sec
2023-04-01 15:01:50,932 			Loss:    2.172e-03    			Backward time: 	 0.09 sec 
2023-04-01 15:01:51,085 			Learning rate: weights:   1.000e-04    
2023-04-01 15:01:51,085 			Last test performance: 97.48%
2023-04-01 15:01:51,085 ----------------
2023-04-01 15:01:51,443   64  =>  27   		Training 486 pattern with 99.17% 	Forward time: 	 0.25 sec
2023-04-01 15:01:51,443 			Loss:    1.881e-03    			Backward time: 	 0.09 sec 
2023-04-01 15:01:51,540 			Learning rate: weights:   1.000e-04    
2023-04-01 15:01:51,541 			Last test performance: 97.48%
2023-04-01 15:01:51,541 ----------------
2023-04-01 15:01:51,961   64  =>  28   		Training 486 pattern with 97.92% 	Forward time: 	 0.29 sec
2023-04-01 15:01:51,961 			Loss:    2.603e-03    			Backward time: 	 0.10 sec 
2023-04-01 15:01:52,034 			Learning rate: weights:   1.000e-04    
2023-04-01 15:01:52,034 			Last test performance: 97.48%
2023-04-01 15:01:52,035 ----------------
2023-04-01 15:01:52,475   64  =>  29   		Training 486 pattern with 99.17% 	Forward time: 	 0.33 sec
2023-04-01 15:01:52,475 			Loss:    9.574e-04    			Backward time: 	 0.09 sec 
2023-04-01 15:01:52,590 			Learning rate: weights:   1.000e-04    
2023-04-01 15:01:52,591 			Last test performance: 97.48%
2023-04-01 15:01:52,591 ----------------
2023-04-01 15:01:52,986   64  =>  30   		Training 486 pattern with 98.96% 	Forward time: 	 0.28 sec
2023-04-01 15:01:52,986 			Loss:    1.297e-03    			Backward time: 	 0.09 sec 
2023-04-01 15:01:53,134 			Learning rate: weights:   1.000e-04    
2023-04-01 15:01:53,134 			Last test performance: 97.48%
2023-04-01 15:01:53,134 ----------------
2023-04-01 15:01:53,535   64  =>  31   		Training 486 pattern with 98.96% 	Forward time: 	 0.29 sec
2023-04-01 15:01:53,535 			Loss:    1.686e-03    			Backward time: 	 0.10 sec 
2023-04-01 15:01:53,642 			Learning rate: weights:   1.000e-04    
2023-04-01 15:01:53,642 			Last test performance: 97.48%
2023-04-01 15:01:53,643 ----------------
2023-04-01 15:01:54,051   64  =>  32   		Training 486 pattern with 98.54% 	Forward time: 	 0.29 sec
2023-04-01 15:01:54,051 			Loss:    1.721e-03    			Backward time: 	 0.10 sec 
2023-04-01 15:01:54,155 			Learning rate: weights:   1.000e-04    
2023-04-01 15:01:54,156 			Last test performance: 97.48%
2023-04-01 15:01:54,156 ----------------
2023-04-01 15:01:54,588   64  =>  33   		Training 486 pattern with 98.75% 	Forward time: 	 0.26 sec
2023-04-01 15:01:54,588 			Loss:    1.534e-03    			Backward time: 	 0.14 sec 
2023-04-01 15:01:54,684 			Learning rate: weights:   1.000e-04    
2023-04-01 15:01:54,684 			Last test performance: 97.48%
2023-04-01 15:01:54,684 ----------------
2023-04-01 15:01:55,083   64  =>  34   		Training 486 pattern with 97.92% 	Forward time: 	 0.26 sec
2023-04-01 15:01:55,083 			Loss:    2.303e-03    			Backward time: 	 0.11 sec 
2023-04-01 15:01:55,245 			Learning rate: weights:   1.000e-04    
2023-04-01 15:01:55,245 			Last test performance: 97.48%
2023-04-01 15:01:55,245 ----------------
2023-04-01 15:01:55,657   64  =>  35   		Training 486 pattern with 97.50% 	Forward time: 	 0.24 sec
2023-04-01 15:01:55,658 			Loss:    2.733e-03    			Backward time: 	 0.15 sec 
2023-04-01 15:01:55,799 			Learning rate: weights:   1.000e-04    
2023-04-01 15:01:55,800 			Last test performance: 97.48%
2023-04-01 15:01:55,801 ----------------
2023-04-01 15:01:56,215   64  =>  36   		Training 486 pattern with 98.33% 	Forward time: 	 0.25 sec
2023-04-01 15:01:56,216 			Loss:    2.104e-03    			Backward time: 	 0.14 sec 
2023-04-01 15:01:56,427 			Learning rate: weights:   1.000e-04    
2023-04-01 15:01:56,427 			Last test performance: 97.48%
2023-04-01 15:01:56,427 ----------------
2023-04-01 15:01:56,834   64  =>  37   		Training 486 pattern with 99.38% 	Forward time: 	 0.28 sec
2023-04-01 15:01:56,834 			Loss:    7.955e-04    			Backward time: 	 0.10 sec 
2023-04-01 15:01:56,933 			Learning rate: weights:   1.000e-04    
2023-04-01 15:01:56,933 			Last test performance: 97.48%
2023-04-01 15:01:56,933 ----------------
2023-04-01 15:01:57,303   64  =>  38   		Training 486 pattern with 98.96% 	Forward time: 	 0.26 sec
2023-04-01 15:01:57,303 			Loss:    1.107e-03    			Backward time: 	 0.09 sec 
2023-04-01 15:01:57,473 			Learning rate: weights:   1.000e-04    
2023-04-01 15:01:57,473 			Last test performance: 97.48%
2023-04-01 15:01:57,473 ----------------
2023-04-01 15:01:57,848   64  =>  39   		Training 486 pattern with 98.54% 	Forward time: 	 0.25 sec
2023-04-01 15:01:57,848 			Loss:    1.767e-03    			Backward time: 	 0.10 sec 
2023-04-01 15:01:57,992 			Learning rate: weights:   1.000e-04    
2023-04-01 15:01:57,992 			Last test performance: 97.48%
2023-04-01 15:01:57,992 ----------------
2023-04-01 15:01:58,386   64  =>  40   		Training 486 pattern with 98.54% 	Forward time: 	 0.27 sec
2023-04-01 15:01:58,386 			Loss:    1.830e-03    			Backward time: 	 0.10 sec 
2023-04-01 15:01:58,604 			Learning rate: weights:   1.000e-04    
2023-04-01 15:01:58,604 			Last test performance: 97.48%
2023-04-01 15:01:58,604 ----------------
2023-04-01 15:01:58,997   64  =>  41   		Training 486 pattern with 98.12% 	Forward time: 	 0.26 sec
2023-04-01 15:01:58,997 			Loss:    2.762e-03    			Backward time: 	 0.10 sec 
2023-04-01 15:01:59,231 			Learning rate: weights:   1.000e-04    
2023-04-01 15:01:59,231 			Last test performance: 97.48%
2023-04-01 15:01:59,231 ----------------
2023-04-01 15:01:59,625   64  =>  42   		Training 486 pattern with 98.96% 	Forward time: 	 0.27 sec
2023-04-01 15:01:59,625 			Loss:    1.600e-03    			Backward time: 	 0.10 sec 
2023-04-01 15:01:59,729 			Learning rate: weights:   1.000e-04    
2023-04-01 15:01:59,729 			Last test performance: 97.48%
2023-04-01 15:01:59,729 ----------------
2023-04-01 15:02:00,133   64  =>  43   		Training 486 pattern with 97.92% 	Forward time: 	 0.25 sec
2023-04-01 15:02:00,133 			Loss:    2.880e-03    			Backward time: 	 0.13 sec 
2023-04-01 15:02:00,350 			Learning rate: weights:   1.000e-04    
2023-04-01 15:02:00,350 			Last test performance: 97.48%
2023-04-01 15:02:00,351 ----------------
2023-04-01 15:02:00,736   64  =>  44   		Training 486 pattern with 98.96% 	Forward time: 	 0.27 sec
2023-04-01 15:02:00,736 			Loss:    1.541e-03    			Backward time: 	 0.10 sec 
2023-04-01 15:02:00,883 			Learning rate: weights:   1.000e-04    
2023-04-01 15:02:00,883 			Last test performance: 97.48%
2023-04-01 15:02:00,884 ----------------
2023-04-01 15:02:02,170   64  =>  45   		Training 486 pattern with 98.12% 	Forward time: 	 0.27 sec
2023-04-01 15:02:02,170 			Loss:    1.844e-03    			Backward time: 	 1.00 sec 
2023-04-01 15:02:02,274 			Learning rate: weights:   1.000e-04    
2023-04-01 15:02:02,274 			Last test performance: 97.48%
2023-04-01 15:02:02,274 ----------------
2023-04-01 15:02:02,751   64  =>  46   		Training 486 pattern with 99.17% 	Forward time: 	 0.31 sec
2023-04-01 15:02:02,752 			Loss:    1.408e-03    			Backward time: 	 0.14 sec 
2023-04-01 15:02:02,990 			Learning rate: weights:   1.000e-04    
2023-04-01 15:02:02,990 			Last test performance: 97.48%
2023-04-01 15:02:02,990 ----------------
2023-04-01 15:02:03,380   64  =>  47   		Training 486 pattern with 99.58% 	Forward time: 	 0.26 sec
2023-04-01 15:02:03,381 			Loss:    1.386e-03    			Backward time: 	 0.10 sec 
2023-04-01 15:02:03,484 			Learning rate: weights:   1.000e-04    
2023-04-01 15:02:03,484 			Last test performance: 97.48%
2023-04-01 15:02:03,485 ----------------
2023-04-01 15:02:03,892   64  =>  48   		Training 486 pattern with 98.33% 	Forward time: 	 0.28 sec
2023-04-01 15:02:03,892 			Loss:    1.964e-03    			Backward time: 	 0.10 sec 
2023-04-01 15:02:04,022 			Learning rate: weights:   1.000e-04    
2023-04-01 15:02:04,022 			Last test performance: 97.48%
2023-04-01 15:02:04,022 ----------------
2023-04-01 15:02:04,438   64  =>  49   		Training 486 pattern with 98.54% 	Forward time: 	 0.26 sec
2023-04-01 15:02:04,438 			Loss:    1.465e-03    			Backward time: 	 0.13 sec 
2023-04-01 15:02:04,558 			Learning rate: weights:   1.000e-04    
2023-04-01 15:02:04,558 			Last test performance: 97.48%
2023-04-01 15:02:04,558 ----------------
2023-04-01 15:02:04,978   64  =>  50   		Training 486 pattern with 98.12% 	Forward time: 	 0.30 sec
2023-04-01 15:02:04,978 			Loss:    2.172e-03    			Backward time: 	 0.10 sec 
2023-04-01 15:02:05,079 			Learning rate: weights:   1.000e-04    
2023-04-01 15:02:05,079 			Last test performance: 97.48%
2023-04-01 15:02:05,079 ----------------
2023-04-01 15:02:05,546   64  =>  51   		Training 486 pattern with 98.12% 	Forward time: 	 0.34 sec
2023-04-01 15:02:05,547 			Loss:    2.094e-03    			Backward time: 	 0.10 sec 
2023-04-01 15:02:05,652 			Learning rate: weights:   1.000e-04    
2023-04-01 15:02:05,652 			Last test performance: 97.48%
2023-04-01 15:02:05,652 ----------------
2023-04-01 15:02:06,098   64  =>  52   		Training 486 pattern with 98.54% 	Forward time: 	 0.31 sec
2023-04-01 15:02:06,098 			Loss:    1.699e-03    			Backward time: 	 0.12 sec 
2023-04-01 15:02:06,229 			Learning rate: weights:   1.000e-04    
2023-04-01 15:02:06,229 			Last test performance: 97.48%
2023-04-01 15:02:06,229 ----------------
2023-04-01 15:02:06,685   64  =>  53   		Training 486 pattern with 98.33% 	Forward time: 	 0.35 sec
2023-04-01 15:02:06,685 			Loss:    2.185e-03    			Backward time: 	 0.08 sec 
2023-04-01 15:02:06,769 			Learning rate: weights:   1.000e-04    
2023-04-01 15:02:06,769 			Last test performance: 97.48%
2023-04-01 15:02:06,769 ----------------
2023-04-01 15:02:07,158   64  =>  54   		Training 486 pattern with 98.12% 	Forward time: 	 0.28 sec
2023-04-01 15:02:07,159 			Loss:    1.928e-03    			Backward time: 	 0.09 sec 
2023-04-01 15:02:07,290 			Learning rate: weights:   1.000e-04    
2023-04-01 15:02:07,290 			Last test performance: 97.48%
2023-04-01 15:02:07,290 ----------------
2023-04-01 15:02:07,671   64  =>  55   		Training 486 pattern with 98.96% 	Forward time: 	 0.28 sec
2023-04-01 15:02:07,671 			Loss:    1.285e-03    			Backward time: 	 0.08 sec 
2023-04-01 15:02:07,804 			Learning rate: weights:   1.000e-04    
2023-04-01 15:02:07,804 			Last test performance: 97.48%
2023-04-01 15:02:07,804 ----------------
2023-04-01 15:02:08,179   64  =>  56   		Training 486 pattern with 99.17% 	Forward time: 	 0.27 sec
2023-04-01 15:02:08,179 			Loss:    1.380e-03    			Backward time: 	 0.09 sec 
2023-04-01 15:02:08,403 			Learning rate: weights:   1.000e-04    
2023-04-01 15:02:08,403 			Last test performance: 97.48%
2023-04-01 15:02:08,404 ----------------
2023-04-01 15:02:08,790   64  =>  57   		Training 486 pattern with 98.96% 	Forward time: 	 0.21 sec
2023-04-01 15:02:08,790 			Loss:    1.529e-03    			Backward time: 	 0.16 sec 
2023-04-01 15:02:08,931 			Learning rate: weights:   1.000e-04    
2023-04-01 15:02:08,931 			Last test performance: 97.48%
2023-04-01 15:02:08,931 ----------------
2023-04-01 15:02:09,311   64  =>  58   		Training 486 pattern with 98.96% 	Forward time: 	 0.25 sec
2023-04-01 15:02:09,311 			Loss:    1.659e-03    			Backward time: 	 0.11 sec 
2023-04-01 15:02:09,428 			Learning rate: weights:   1.000e-04    
2023-04-01 15:02:09,428 			Last test performance: 97.48%
2023-04-01 15:02:09,428 ----------------
2023-04-01 15:02:09,785   64  =>  59   		Training 486 pattern with 98.75% 	Forward time: 	 0.23 sec
2023-04-01 15:02:09,785 			Loss:    1.422e-03    			Backward time: 	 0.10 sec 
2023-04-01 15:02:09,926 			Learning rate: weights:   1.000e-04    
2023-04-01 15:02:09,926 			Last test performance: 97.48%
2023-04-01 15:02:09,926 ----------------
2023-04-01 15:02:10,265   64  =>  60   		Training 486 pattern with 98.75% 	Forward time: 	 0.23 sec
2023-04-01 15:02:10,265 			Loss:    1.372e-03    			Backward time: 	 0.09 sec 
2023-04-01 15:02:10,528 			Learning rate: weights:   1.000e-04    
2023-04-01 15:02:10,528 			Last test performance: 97.48%
2023-04-01 15:02:10,528 ----------------
2023-04-01 15:02:10,875   64  =>  61   		Training 486 pattern with 98.75% 	Forward time: 	 0.23 sec
2023-04-01 15:02:10,875 			Loss:    1.347e-03    			Backward time: 	 0.09 sec 
2023-04-01 15:02:10,965 			Learning rate: weights:   1.000e-04    
2023-04-01 15:02:10,966 			Last test performance: 97.48%
2023-04-01 15:02:10,966 ----------------
2023-04-01 15:02:11,344   64  =>  62   		Training 486 pattern with 98.96% 	Forward time: 	 0.22 sec
2023-04-01 15:02:11,344 			Loss:    1.550e-03    			Backward time: 	 0.14 sec 
2023-04-01 15:02:11,465 			Learning rate: weights:   1.000e-04    
2023-04-01 15:02:11,465 			Last test performance: 97.48%
2023-04-01 15:02:11,465 ----------------
2023-04-01 15:02:11,892   64  =>  63   		Training 486 pattern with 98.54% 	Forward time: 	 0.29 sec
2023-04-01 15:02:11,892 			Loss:    2.497e-03    			Backward time: 	 0.11 sec 
2023-04-01 15:02:12,040 			Learning rate: weights:   1.000e-04    
2023-04-01 15:02:12,041 			Last test performance: 97.48%
2023-04-01 15:02:12,041 ----------------
2023-04-01 15:02:12,390   64  =>  64   		Training 486 pattern with 97.71% 	Forward time: 	 0.24 sec
2023-04-01 15:02:12,390 			Loss:    2.369e-03    			Backward time: 	 0.09 sec 
2023-04-01 15:02:12,528 			Learning rate: weights:   1.000e-04    
2023-04-01 15:02:12,528 			Last test performance: 97.48%
2023-04-01 15:02:12,528 ----------------
2023-04-01 15:02:12,937   64  =>  65   		Training 486 pattern with 98.75% 	Forward time: 	 0.28 sec
2023-04-01 15:02:12,937 			Loss:    1.668e-03    			Backward time: 	 0.10 sec 
2023-04-01 15:02:13,110 			Learning rate: weights:   1.000e-04    
2023-04-01 15:02:13,110 			Last test performance: 97.48%
2023-04-01 15:02:13,110 ----------------
2023-04-01 15:02:13,435   64  =>  66   		Training 486 pattern with 99.17% 	Forward time: 	 0.22 sec
2023-04-01 15:02:13,435 			Loss:    1.208e-03    			Backward time: 	 0.08 sec 
2023-04-01 15:02:13,563 			Learning rate: weights:   1.000e-04    
2023-04-01 15:02:13,563 			Last test performance: 97.48%
2023-04-01 15:02:13,564 ----------------
2023-04-01 15:02:13,956   64  =>  67   		Training 486 pattern with 98.54% 	Forward time: 	 0.28 sec
2023-04-01 15:02:13,956 			Loss:    1.945e-03    			Backward time: 	 0.09 sec 
2023-04-01 15:02:14,145 			Learning rate: weights:   1.000e-04    
2023-04-01 15:02:14,145 			Last test performance: 97.48%
2023-04-01 15:02:14,145 ----------------
2023-04-01 15:02:14,582   64  =>  68   		Training 486 pattern with 97.92% 	Forward time: 	 0.32 sec
2023-04-01 15:02:14,599 			Loss:    1.982e-03    			Backward time: 	 0.09 sec 
2023-04-01 15:02:14,717 			Learning rate: weights:   1.000e-04    
2023-04-01 15:02:14,717 			Last test performance: 97.48%
2023-04-01 15:02:14,718 ----------------
2023-04-01 15:02:15,104   64  =>  69   		Training 486 pattern with 99.38% 	Forward time: 	 0.26 sec
2023-04-01 15:02:15,104 			Loss:    1.623e-03    			Backward time: 	 0.10 sec 
2023-04-01 15:02:15,290 			Learning rate: weights:   1.000e-04    
2023-04-01 15:02:15,290 			Last test performance: 97.48%
2023-04-01 15:02:15,290 ----------------
2023-04-01 15:02:15,722   64  =>  70   		Training 486 pattern with 98.33% 	Forward time: 	 0.32 sec
2023-04-01 15:02:15,723 			Loss:    2.648e-03    			Backward time: 	 0.09 sec 
2023-04-01 15:02:15,861 			Learning rate: weights:   1.000e-04    
2023-04-01 15:02:15,861 			Last test performance: 97.48%
2023-04-01 15:02:15,861 ----------------
2023-04-01 15:02:16,282   64  =>  71   		Training 486 pattern with 98.12% 	Forward time: 	 0.28 sec
2023-04-01 15:02:16,282 			Loss:    2.274e-03    			Backward time: 	 0.12 sec 
2023-04-01 15:02:16,492 			Learning rate: weights:   1.000e-04    
2023-04-01 15:02:16,492 			Last test performance: 97.48%
2023-04-01 15:02:16,492 ----------------
2023-04-01 15:02:16,863   64  =>  72   		Training 486 pattern with 98.33% 	Forward time: 	 0.25 sec
2023-04-01 15:02:16,863 			Loss:    1.870e-03    			Backward time: 	 0.09 sec 
2023-04-01 15:02:16,997 			Learning rate: weights:   1.000e-04    
2023-04-01 15:02:16,997 			Last test performance: 97.48%
2023-04-01 15:02:16,998 ----------------
2023-04-01 15:02:17,389   64  =>  73   		Training 486 pattern with 97.50% 	Forward time: 	 0.27 sec
2023-04-01 15:02:17,390 			Loss:    2.906e-03    			Backward time: 	 0.10 sec 
2023-04-01 15:02:17,551 			Learning rate: weights:   1.000e-04    
2023-04-01 15:02:17,551 			Last test performance: 97.48%
2023-04-01 15:02:17,551 ----------------
2023-04-01 15:02:17,944   64  =>  74   		Training 486 pattern with 98.75% 	Forward time: 	 0.28 sec
2023-04-01 15:02:17,945 			Loss:    2.043e-03    			Backward time: 	 0.09 sec 
2023-04-01 15:02:18,082 			Learning rate: weights:   1.000e-04    
2023-04-01 15:02:18,083 			Last test performance: 97.48%
2023-04-01 15:02:18,083 ----------------
2023-04-01 15:02:18,550   64  =>  75   		Training 486 pattern with 99.17% 	Forward time: 	 0.34 sec
2023-04-01 15:02:18,550 			Loss:    7.886e-04    			Backward time: 	 0.10 sec 
2023-04-01 15:02:18,669 			Learning rate: weights:   1.000e-04    
2023-04-01 15:02:18,669 			Last test performance: 97.48%
2023-04-01 15:02:18,670 ----------------
2023-04-01 15:02:19,067   64  =>  76   		Training 486 pattern with 99.17% 	Forward time: 	 0.27 sec
2023-04-01 15:02:19,067 			Loss:    1.428e-03    			Backward time: 	 0.10 sec 
2023-04-01 15:02:19,178 			Learning rate: weights:   1.000e-04    
2023-04-01 15:02:19,179 			Last test performance: 97.48%
2023-04-01 15:02:19,179 ----------------
2023-04-01 15:02:19,599   64  =>  77   		Training 486 pattern with 98.54% 	Forward time: 	 0.29 sec
2023-04-01 15:02:19,599 			Loss:    1.668e-03    			Backward time: 	 0.10 sec 
2023-04-01 15:02:19,788 			Learning rate: weights:   1.000e-04    
2023-04-01 15:02:19,788 			Last test performance: 97.48%
2023-04-01 15:02:19,788 ----------------
2023-04-01 15:02:20,168   64  =>  78   		Training 486 pattern with 97.92% 	Forward time: 	 0.26 sec
2023-04-01 15:02:20,168 			Loss:    2.485e-03    			Backward time: 	 0.10 sec 
2023-04-01 15:02:20,360 			Learning rate: weights:   1.000e-04    
2023-04-01 15:02:20,360 			Last test performance: 97.48%
2023-04-01 15:02:20,360 ----------------
2023-04-01 15:02:20,744   64  =>  79   		Training 486 pattern with 98.54% 	Forward time: 	 0.26 sec
2023-04-01 15:02:20,744 			Loss:    1.736e-03    			Backward time: 	 0.10 sec 
2023-04-01 15:02:21,014 			Learning rate: weights:   1.000e-04    
2023-04-01 15:02:21,014 			Last test performance: 97.48%
2023-04-01 15:02:21,014 ----------------
2023-04-01 15:02:21,393   64  =>  80   		Training 486 pattern with 98.33% 	Forward time: 	 0.26 sec
2023-04-01 15:02:21,393 			Loss:    1.335e-03    			Backward time: 	 0.10 sec 
2023-04-01 15:02:21,516 			Learning rate: weights:   1.000e-04    
2023-04-01 15:02:21,517 			Last test performance: 97.48%
2023-04-01 15:02:21,517 ----------------
2023-04-01 15:02:21,934   64  =>  81   		Training 486 pattern with 99.17% 	Forward time: 	 0.26 sec
2023-04-01 15:02:21,935 			Loss:    1.099e-03    			Backward time: 	 0.09 sec 
2023-04-01 15:02:22,036 			Learning rate: weights:   1.000e-04    
2023-04-01 15:02:22,036 			Last test performance: 97.48%
2023-04-01 15:02:22,036 ----------------
2023-04-01 15:02:22,390   64  =>  82   		Training 486 pattern with 98.33% 	Forward time: 	 0.25 sec
2023-04-01 15:02:22,390 			Loss:    1.409e-03    			Backward time: 	 0.09 sec 
2023-04-01 15:02:22,492 			Learning rate: weights:   1.000e-04    
2023-04-01 15:02:22,492 			Last test performance: 97.48%
2023-04-01 15:02:22,493 ----------------
2023-04-01 15:02:22,886   64  =>  83   		Training 486 pattern with 98.54% 	Forward time: 	 0.27 sec
2023-04-01 15:02:22,886 			Loss:    1.597e-03    			Backward time: 	 0.10 sec 
2023-04-01 15:02:23,025 			Learning rate: weights:   1.000e-04    
2023-04-01 15:02:23,026 			Last test performance: 97.48%
2023-04-01 15:02:23,027 ----------------
2023-04-01 15:02:23,415   64  =>  84   		Training 486 pattern with 97.08% 	Forward time: 	 0.26 sec
2023-04-01 15:02:23,415 			Loss:    2.636e-03    			Backward time: 	 0.10 sec 
2023-04-01 15:02:23,542 			Learning rate: weights:   1.000e-04    
2023-04-01 15:02:23,542 			Last test performance: 97.48%
2023-04-01 15:02:23,542 ----------------
2023-04-01 15:02:23,921   64  =>  85   		Training 486 pattern with 99.17% 	Forward time: 	 0.25 sec
2023-04-01 15:02:23,921 			Loss:    1.477e-03    			Backward time: 	 0.10 sec 
2023-04-01 15:02:24,041 			Learning rate: weights:   1.000e-04    
2023-04-01 15:02:24,041 			Last test performance: 97.48%
2023-04-01 15:02:24,041 ----------------
2023-04-01 15:02:24,632   64  =>  86   		Training 486 pattern with 98.96% 	Forward time: 	 0.46 sec
2023-04-01 15:02:24,632 			Loss:    1.238e-03    			Backward time: 	 0.10 sec 
2023-04-01 15:02:24,766 			Learning rate: weights:   1.000e-04    
2023-04-01 15:02:24,766 			Last test performance: 97.48%
2023-04-01 15:02:24,766 ----------------
2023-04-01 15:02:25,138   64  =>  87   		Training 486 pattern with 97.92% 	Forward time: 	 0.25 sec
2023-04-01 15:02:25,139 			Loss:    1.988e-03    			Backward time: 	 0.10 sec 
2023-04-01 15:02:25,235 			Learning rate: weights:   1.000e-04    
2023-04-01 15:02:25,235 			Last test performance: 97.48%
2023-04-01 15:02:25,235 ----------------
2023-04-01 15:02:25,630   64  =>  88   		Training 486 pattern with 98.75% 	Forward time: 	 0.24 sec
2023-04-01 15:02:25,630 			Loss:    1.468e-03    			Backward time: 	 0.14 sec 
2023-04-01 15:02:25,746 			Learning rate: weights:   1.000e-04    
2023-04-01 15:02:25,746 			Last test performance: 97.48%
2023-04-01 15:02:25,746 ----------------
2023-04-01 15:02:26,134   64  =>  89   		Training 486 pattern with 98.96% 	Forward time: 	 0.28 sec
2023-04-01 15:02:26,134 			Loss:    9.834e-04    			Backward time: 	 0.09 sec 
2023-04-01 15:02:26,292 			Learning rate: weights:   1.000e-04    
2023-04-01 15:02:26,292 			Last test performance: 97.48%
2023-04-01 15:02:26,292 ----------------
2023-04-01 15:02:26,692   64  =>  90   		Training 486 pattern with 97.08% 	Forward time: 	 0.24 sec
2023-04-01 15:02:26,692 			Loss:    2.419e-03    			Backward time: 	 0.14 sec 
2023-04-01 15:02:26,850 			Learning rate: weights:   1.000e-04    
2023-04-01 15:02:26,850 			Last test performance: 97.48%
2023-04-01 15:02:26,851 ----------------
2023-04-01 15:02:27,290   64  =>  91   		Training 486 pattern with 98.75% 	Forward time: 	 0.30 sec
2023-04-01 15:02:27,290 			Loss:    1.693e-03    			Backward time: 	 0.11 sec 
2023-04-01 15:02:27,452 			Learning rate: weights:   1.000e-04    
2023-04-01 15:02:27,452 			Last test performance: 97.48%
2023-04-01 15:02:27,452 ----------------
2023-04-01 15:02:27,849   64  =>  92   		Training 486 pattern with 99.38% 	Forward time: 	 0.29 sec
2023-04-01 15:02:27,850 			Loss:    1.296e-03    			Backward time: 	 0.09 sec 
2023-04-01 15:02:27,944 			Learning rate: weights:   1.000e-04    
2023-04-01 15:02:27,944 			Last test performance: 97.48%
2023-04-01 15:02:27,945 ----------------
2023-04-01 15:02:28,374   64  =>  93   		Training 486 pattern with 98.75% 	Forward time: 	 0.27 sec
2023-04-01 15:02:28,375 			Loss:    1.642e-03    			Backward time: 	 0.14 sec 
2023-04-01 15:02:28,508 			Learning rate: weights:   1.000e-04    
2023-04-01 15:02:28,508 			Last test performance: 97.48%
2023-04-01 15:02:28,508 ----------------
2023-04-01 15:02:28,898   64  =>  94   		Training 486 pattern with 98.96% 	Forward time: 	 0.26 sec
2023-04-01 15:02:28,899 			Loss:    8.987e-04    			Backward time: 	 0.10 sec 
2023-04-01 15:02:29,074 			Learning rate: weights:   1.000e-04    
2023-04-01 15:02:29,089 			Last test performance: 97.48%
2023-04-01 15:02:29,089 ----------------
2023-04-01 15:02:29,481   64  =>  95   		Training 486 pattern with 99.17% 	Forward time: 	 0.28 sec
2023-04-01 15:02:29,481 			Loss:    1.420e-03    			Backward time: 	 0.10 sec 
2023-04-01 15:02:29,622 			Learning rate: weights:   1.000e-04    
2023-04-01 15:02:29,622 			Last test performance: 97.48%
2023-04-01 15:02:29,622 ----------------
2023-04-01 15:02:30,073   64  =>  96   		Training 486 pattern with 99.38% 	Forward time: 	 0.33 sec
2023-04-01 15:02:30,073 			Loss:    9.168e-04    			Backward time: 	 0.11 sec 
2023-04-01 15:02:30,242 			Learning rate: weights:   1.000e-04    
2023-04-01 15:02:30,242 			Last test performance: 97.48%
2023-04-01 15:02:30,242 ----------------
2023-04-01 15:02:30,582   64  =>  97   		Training 486 pattern with 98.12% 	Forward time: 	 0.23 sec
2023-04-01 15:02:30,582 			Loss:    1.832e-03    			Backward time: 	 0.09 sec 
2023-04-01 15:02:30,782 			Learning rate: weights:   1.000e-04    
2023-04-01 15:02:30,783 			Last test performance: 97.48%
2023-04-01 15:02:30,783 ----------------
2023-04-01 15:02:31,144   64  =>  98   		Training 486 pattern with 97.50% 	Forward time: 	 0.25 sec
2023-04-01 15:02:31,145 			Loss:    2.808e-03    			Backward time: 	 0.09 sec 
2023-04-01 15:02:31,283 			Learning rate: weights:   1.000e-04    
2023-04-01 15:02:31,284 			Last test performance: 97.48%
2023-04-01 15:02:31,284 ----------------
2023-04-01 15:02:31,729   64  =>  99   		Training 486 pattern with 98.54% 	Forward time: 	 0.31 sec
2023-04-01 15:02:31,730 			Loss:    1.703e-03    			Backward time: 	 0.11 sec 
2023-04-01 15:02:31,940 			Learning rate: weights:   1.000e-04    
2023-04-01 15:02:31,940 			Last test performance: 97.48%
2023-04-01 15:02:31,941 ----------------
2023-04-01 15:02:32,368   64  => 100   		Training 486 pattern with 99.17% 	Forward time: 	 0.29 sec
2023-04-01 15:02:32,369 			Loss:    1.068e-03    			Backward time: 	 0.11 sec 
2023-04-01 15:02:32,475 			Learning rate: weights:   1.000e-04    
2023-04-01 15:02:32,475 			Last test performance: 97.48%
2023-04-01 15:02:32,476 ----------------
2023-04-01 15:02:33,290   64  => 101   		Training 486 pattern with 98.12% 	Forward time: 	 0.68 sec
2023-04-01 15:02:33,290 			Loss:    1.890e-03    			Backward time: 	 0.11 sec 
2023-04-01 15:02:33,395 			Learning rate: weights:   1.000e-04    
2023-04-01 15:02:33,395 			Last test performance: 97.48%
2023-04-01 15:02:33,395 ----------------
2023-04-01 15:02:33,833   64  => 102   		Training 486 pattern with 98.12% 	Forward time: 	 0.30 sec
2023-04-01 15:02:33,833 			Loss:    2.261e-03    			Backward time: 	 0.11 sec 
2023-04-01 15:02:33,959 			Learning rate: weights:   1.000e-04    
2023-04-01 15:02:33,959 			Last test performance: 97.48%
2023-04-01 15:02:33,960 ----------------
2023-04-01 15:02:34,420   64  => 103   		Training 486 pattern with 98.75% 	Forward time: 	 0.31 sec
2023-04-01 15:02:34,420 			Loss:    1.947e-03    			Backward time: 	 0.12 sec 
2023-04-01 15:02:34,588 			Learning rate: weights:   1.000e-04    
2023-04-01 15:02:34,588 			Last test performance: 97.48%
2023-04-01 15:02:34,589 ----------------
2023-04-01 15:02:35,033   64  => 104   		Training 486 pattern with 98.75% 	Forward time: 	 0.30 sec
2023-04-01 15:02:35,033 			Loss:    2.068e-03    			Backward time: 	 0.11 sec 
2023-04-01 15:02:35,161 			Learning rate: weights:   1.000e-04    
2023-04-01 15:02:35,161 			Last test performance: 97.48%
2023-04-01 15:02:35,161 ----------------
2023-04-01 15:02:35,615   64  => 105   		Training 486 pattern with 97.92% 	Forward time: 	 0.30 sec
2023-04-01 15:02:35,616 			Loss:    2.025e-03    			Backward time: 	 0.12 sec 
2023-04-01 15:02:35,717 			Learning rate: weights:   1.000e-04    
2023-04-01 15:02:35,717 			Last test performance: 97.48%
2023-04-01 15:02:35,717 ----------------
2023-04-01 15:02:36,126   64  => 106   		Training 486 pattern with 98.12% 	Forward time: 	 0.27 sec
2023-04-01 15:02:36,126 			Loss:    2.084e-03    			Backward time: 	 0.11 sec 
2023-04-01 15:02:36,438 			Learning rate: weights:   1.000e-04    
2023-04-01 15:02:36,438 			Last test performance: 97.48%
2023-04-01 15:02:36,438 ----------------
2023-04-01 15:02:36,901   64  => 107   		Training 486 pattern with 98.96% 	Forward time: 	 0.33 sec
2023-04-01 15:02:36,901 			Loss:    1.336e-03    			Backward time: 	 0.11 sec 
2023-04-01 15:02:37,140 			Learning rate: weights:   1.000e-04    
2023-04-01 15:02:37,140 			Last test performance: 97.48%
2023-04-01 15:02:37,140 ----------------
2023-04-01 15:02:37,505   64  => 108   		Training 486 pattern with 98.12% 	Forward time: 	 0.24 sec
2023-04-01 15:02:37,506 			Loss:    2.700e-03    			Backward time: 	 0.10 sec 
2023-04-01 15:02:37,622 			Learning rate: weights:   1.000e-04    
2023-04-01 15:02:37,623 			Last test performance: 97.48%
2023-04-01 15:02:37,623 ----------------
2023-04-01 15:02:38,081   64  => 109   		Training 486 pattern with 99.17% 	Forward time: 	 0.32 sec
2023-04-01 15:02:38,081 			Loss:    1.262e-03    			Backward time: 	 0.11 sec 
2023-04-01 15:02:38,192 			Learning rate: weights:   1.000e-04    
2023-04-01 15:02:38,192 			Last test performance: 97.48%
2023-04-01 15:02:38,192 ----------------
2023-04-01 15:02:38,674   64  => 110   		Training 486 pattern with 98.75% 	Forward time: 	 0.32 sec
2023-04-01 15:02:38,675 			Loss:    1.725e-03    			Backward time: 	 0.14 sec 
2023-04-01 15:02:38,884 			Learning rate: weights:   1.000e-04    
2023-04-01 15:02:38,885 			Last test performance: 97.48%
2023-04-01 15:02:38,885 ----------------
2023-04-01 15:02:39,280   64  => 111   		Training 486 pattern with 98.96% 	Forward time: 	 0.27 sec
2023-04-01 15:02:39,280 			Loss:    1.080e-03    			Backward time: 	 0.10 sec 
2023-04-01 15:02:39,444 			Learning rate: weights:   1.000e-04    
2023-04-01 15:02:39,444 			Last test performance: 97.48%
2023-04-01 15:02:39,444 ----------------
2023-04-01 15:02:39,957   64  => 112   		Training 486 pattern with 98.96% 	Forward time: 	 0.34 sec
2023-04-01 15:02:39,957 			Loss:    1.106e-03    			Backward time: 	 0.14 sec 
2023-04-01 15:02:40,116 			Learning rate: weights:   1.000e-04    
2023-04-01 15:02:40,117 			Last test performance: 97.48%
2023-04-01 15:02:40,117 ----------------
2023-04-01 15:02:40,535   64  => 113   		Training 486 pattern with 98.96% 	Forward time: 	 0.28 sec
2023-04-01 15:02:40,535 			Loss:    1.135e-03    			Backward time: 	 0.11 sec 
2023-04-01 15:02:40,644 			Learning rate: weights:   1.000e-04    
2023-04-01 15:02:40,645 			Last test performance: 97.48%
2023-04-01 15:02:40,645 ----------------
2023-04-01 15:02:41,212   64  => 114   		Training 486 pattern with 97.71% 	Forward time: 	 0.43 sec
2023-04-01 15:02:41,212 			Loss:    2.885e-03    			Backward time: 	 0.11 sec 
2023-04-01 15:02:41,358 			Learning rate: weights:   1.000e-04    
2023-04-01 15:02:41,358 			Last test performance: 97.48%
2023-04-01 15:02:41,358 ----------------
2023-04-01 15:02:41,771   64  => 115   		Training 486 pattern with 98.54% 	Forward time: 	 0.29 sec
2023-04-01 15:02:41,772 			Loss:    2.390e-03    			Backward time: 	 0.10 sec 
2023-04-01 15:02:41,934 			Learning rate: weights:   1.000e-04    
2023-04-01 15:02:41,935 			Last test performance: 97.48%
2023-04-01 15:02:41,935 ----------------
2023-04-01 15:02:42,375   64  => 116   		Training 486 pattern with 99.38% 	Forward time: 	 0.31 sec
2023-04-01 15:02:42,375 			Loss:    9.329e-04    			Backward time: 	 0.10 sec 
2023-04-01 15:02:42,473 			Learning rate: weights:   1.000e-04    
2023-04-01 15:02:42,474 			Last test performance: 97.48%
2023-04-01 15:02:42,474 ----------------
2023-04-01 15:02:42,884   64  => 117   		Training 486 pattern with 98.96% 	Forward time: 	 0.29 sec
2023-04-01 15:02:42,885 			Loss:    1.343e-03    			Backward time: 	 0.10 sec 
2023-04-01 15:02:43,056 			Learning rate: weights:   1.000e-04    
2023-04-01 15:02:43,056 			Last test performance: 97.48%
2023-04-01 15:02:43,056 ----------------
2023-04-01 15:02:43,522   64  => 118   		Training 486 pattern with 98.54% 	Forward time: 	 0.32 sec
2023-04-01 15:02:43,522 			Loss:    1.740e-03    			Backward time: 	 0.12 sec 
2023-04-01 15:02:43,658 			Learning rate: weights:   1.000e-04    
2023-04-01 15:02:43,658 			Last test performance: 97.48%
2023-04-01 15:02:43,659 ----------------
2023-04-01 15:02:44,065   64  => 119   		Training 486 pattern with 98.54% 	Forward time: 	 0.29 sec
2023-04-01 15:02:44,065 			Loss:    1.973e-03    			Backward time: 	 0.10 sec 
2023-04-01 15:02:44,239 			Learning rate: weights:   1.000e-04    
2023-04-01 15:02:44,239 			Last test performance: 97.48%
2023-04-01 15:02:44,239 ----------------
2023-04-01 15:02:44,703   64  => 120   		Training 486 pattern with 98.75% 	Forward time: 	 0.32 sec
2023-04-01 15:02:44,703 			Loss:    1.759e-03    			Backward time: 	 0.12 sec 
2023-04-01 15:02:44,900 			Learning rate: weights:   1.000e-04    
2023-04-01 15:02:44,900 			Last test performance: 97.48%
2023-04-01 15:02:44,901 ----------------
2023-04-01 15:02:45,250   64  => 121   		Training 486 pattern with 98.75% 	Forward time: 	 0.24 sec
2023-04-01 15:02:45,251 			Loss:    1.749e-03    			Backward time: 	 0.09 sec 
2023-04-01 15:02:45,628 			Learning rate: weights:   1.000e-04    
2023-04-01 15:02:45,628 			Last test performance: 97.48%
2023-04-01 15:02:45,628 ----------------
2023-04-01 15:02:46,039   64  => 122   		Training 486 pattern with 97.71% 	Forward time: 	 0.29 sec
2023-04-01 15:02:46,039 			Loss:    2.753e-03    			Backward time: 	 0.10 sec 
2023-04-01 15:02:46,185 			Learning rate: weights:   1.000e-04    
2023-04-01 15:02:46,185 			Last test performance: 97.48%
2023-04-01 15:02:46,185 ----------------
2023-04-01 15:02:46,602   64  => 123   		Training 486 pattern with 99.38% 	Forward time: 	 0.29 sec
2023-04-01 15:02:46,602 			Loss:    1.463e-03    			Backward time: 	 0.11 sec 
2023-04-01 15:02:46,788 			Learning rate: weights:   1.000e-04    
2023-04-01 15:02:46,789 			Last test performance: 97.48%
2023-04-01 15:02:46,789 ----------------
2023-04-01 15:02:47,192   64  => 124   		Training 486 pattern with 98.33% 	Forward time: 	 0.29 sec
2023-04-01 15:02:47,193 			Loss:    2.253e-03    			Backward time: 	 0.10 sec 
2023-04-01 15:02:47,395 
2023-04-01 15:02:47,395 Testing:
2023-04-01 15:02:47,476 		24 of 10000 with 91.67% 	 Time used:  0.08 sec
2023-04-01 15:02:47,485 		48 of 10000 with 91.67% 	 Time used:  0.01 sec
2023-04-01 15:02:47,495 		72 of 10000 with 94.44% 	 Time used:  0.01 sec
2023-04-01 15:02:47,505 		96 of 10000 with 94.79% 	 Time used:  0.01 sec
2023-04-01 15:02:47,514 		120 of 10000 with 95.83% 	 Time used:  0.01 sec
2023-04-01 15:02:47,524 		144 of 10000 with 95.83% 	 Time used:  0.01 sec
2023-04-01 15:02:47,533 		168 of 10000 with 96.43% 	 Time used:  0.01 sec
2023-04-01 15:02:47,543 		192 of 10000 with 96.88% 	 Time used:  0.01 sec
2023-04-01 15:02:47,552 		216 of 10000 with 96.76% 	 Time used:  0.01 sec
2023-04-01 15:02:47,562 		240 of 10000 with 96.67% 	 Time used:  0.01 sec
2023-04-01 15:02:47,571 		264 of 10000 with 96.97% 	 Time used:  0.01 sec
2023-04-01 15:02:47,581 		288 of 10000 with 96.88% 	 Time used:  0.01 sec
2023-04-01 15:02:47,591 		312 of 10000 with 96.79% 	 Time used:  0.01 sec
2023-04-01 15:02:47,601 		336 of 10000 with 97.02% 	 Time used:  0.01 sec
2023-04-01 15:02:47,610 		360 of 10000 with 96.94% 	 Time used:  0.01 sec
2023-04-01 15:02:47,620 		384 of 10000 with 96.61% 	 Time used:  0.01 sec
2023-04-01 15:02:47,629 		408 of 10000 with 96.81% 	 Time used:  0.01 sec
2023-04-01 15:02:47,639 		432 of 10000 with 96.76% 	 Time used:  0.01 sec
2023-04-01 15:02:47,649 		456 of 10000 with 96.27% 	 Time used:  0.01 sec
2023-04-01 15:02:47,686 		480 of 10000 with 96.46% 	 Time used:  0.04 sec
2023-04-01 15:02:47,696 		504 of 10000 with 96.43% 	 Time used:  0.01 sec
2023-04-01 15:02:47,705 		528 of 10000 with 96.40% 	 Time used:  0.01 sec
2023-04-01 15:02:47,715 		552 of 10000 with 96.56% 	 Time used:  0.01 sec
2023-04-01 15:02:47,724 		576 of 10000 with 96.53% 	 Time used:  0.01 sec
2023-04-01 15:02:47,734 		600 of 10000 with 96.67% 	 Time used:  0.01 sec
2023-04-01 15:02:47,743 		624 of 10000 with 96.79% 	 Time used:  0.01 sec
2023-04-01 15:02:47,753 		648 of 10000 with 96.91% 	 Time used:  0.01 sec
2023-04-01 15:02:47,788 		672 of 10000 with 96.88% 	 Time used:  0.03 sec
2023-04-01 15:02:47,797 		696 of 10000 with 96.84% 	 Time used:  0.01 sec
2023-04-01 15:02:47,807 		720 of 10000 with 96.81% 	 Time used:  0.01 sec
2023-04-01 15:02:47,816 		744 of 10000 with 96.91% 	 Time used:  0.01 sec
2023-04-01 15:02:47,827 		768 of 10000 with 96.61% 	 Time used:  0.01 sec
2023-04-01 15:02:47,837 		792 of 10000 with 96.72% 	 Time used:  0.01 sec
2023-04-01 15:02:47,847 		816 of 10000 with 96.69% 	 Time used:  0.01 sec
2023-04-01 15:02:47,888 		840 of 10000 with 96.67% 	 Time used:  0.04 sec
2023-04-01 15:02:47,897 		864 of 10000 with 96.53% 	 Time used:  0.01 sec
2023-04-01 15:02:47,908 		888 of 10000 with 96.62% 	 Time used:  0.01 sec
2023-04-01 15:02:47,917 		912 of 10000 with 96.38% 	 Time used:  0.01 sec
2023-04-01 15:02:47,926 		936 of 10000 with 96.47% 	 Time used:  0.01 sec
2023-04-01 15:02:47,936 		960 of 10000 with 96.56% 	 Time used:  0.01 sec
2023-04-01 15:02:47,945 		984 of 10000 with 96.65% 	 Time used:  0.01 sec
2023-04-01 15:02:47,955 		1008 of 10000 with 96.73% 	 Time used:  0.01 sec
2023-04-01 15:02:47,964 		1032 of 10000 with 96.71% 	 Time used:  0.01 sec
2023-04-01 15:02:47,974 		1056 of 10000 with 96.69% 	 Time used:  0.01 sec
2023-04-01 15:02:47,983 		1080 of 10000 with 96.76% 	 Time used:  0.01 sec
2023-04-01 15:02:47,993 		1104 of 10000 with 96.83% 	 Time used:  0.01 sec
2023-04-01 15:02:48,002 		1128 of 10000 with 96.90% 	 Time used:  0.01 sec
2023-04-01 15:02:48,012 		1152 of 10000 with 96.88% 	 Time used:  0.01 sec
2023-04-01 15:02:48,021 		1176 of 10000 with 96.94% 	 Time used:  0.01 sec
2023-04-01 15:02:48,057 		1200 of 10000 with 97.00% 	 Time used:  0.03 sec
2023-04-01 15:02:48,066 		1224 of 10000 with 96.98% 	 Time used:  0.01 sec
2023-04-01 15:02:48,075 		1248 of 10000 with 96.96% 	 Time used:  0.01 sec
2023-04-01 15:02:48,085 		1272 of 10000 with 97.01% 	 Time used:  0.01 sec
2023-04-01 15:02:48,095 		1296 of 10000 with 97.07% 	 Time used:  0.01 sec
2023-04-01 15:02:48,104 		1320 of 10000 with 97.12% 	 Time used:  0.01 sec
2023-04-01 15:02:48,113 		1344 of 10000 with 97.17% 	 Time used:  0.01 sec
2023-04-01 15:02:48,123 		1368 of 10000 with 97.15% 	 Time used:  0.01 sec
2023-04-01 15:02:48,133 		1392 of 10000 with 97.20% 	 Time used:  0.01 sec
2023-04-01 15:02:48,142 		1416 of 10000 with 97.25% 	 Time used:  0.01 sec
2023-04-01 15:02:48,151 		1440 of 10000 with 97.29% 	 Time used:  0.01 sec
2023-04-01 15:02:48,161 		1464 of 10000 with 97.34% 	 Time used:  0.01 sec
2023-04-01 15:02:48,170 		1488 of 10000 with 97.24% 	 Time used:  0.01 sec
2023-04-01 15:02:48,180 		1512 of 10000 with 97.22% 	 Time used:  0.01 sec
2023-04-01 15:02:48,223 		1536 of 10000 with 97.20% 	 Time used:  0.04 sec
2023-04-01 15:02:48,234 		1560 of 10000 with 97.24% 	 Time used:  0.01 sec
2023-04-01 15:02:48,247 		1584 of 10000 with 97.10% 	 Time used:  0.01 sec
2023-04-01 15:02:48,259 		1608 of 10000 with 97.14% 	 Time used:  0.01 sec
2023-04-01 15:02:48,269 		1632 of 10000 with 97.12% 	 Time used:  0.01 sec
2023-04-01 15:02:48,278 		1656 of 10000 with 97.16% 	 Time used:  0.01 sec
2023-04-01 15:02:48,288 		1680 of 10000 with 97.20% 	 Time used:  0.01 sec
2023-04-01 15:02:48,297 		1704 of 10000 with 97.12% 	 Time used:  0.01 sec
2023-04-01 15:02:48,307 		1728 of 10000 with 97.05% 	 Time used:  0.01 sec
2023-04-01 15:02:48,316 		1752 of 10000 with 97.09% 	 Time used:  0.01 sec
2023-04-01 15:02:48,326 		1776 of 10000 with 97.13% 	 Time used:  0.01 sec
2023-04-01 15:02:48,360 		1800 of 10000 with 97.11% 	 Time used:  0.03 sec
2023-04-01 15:02:48,370 		1824 of 10000 with 97.04% 	 Time used:  0.01 sec
2023-04-01 15:02:48,379 		1848 of 10000 with 96.97% 	 Time used:  0.01 sec
2023-04-01 15:02:48,389 		1872 of 10000 with 96.90% 	 Time used:  0.01 sec
2023-04-01 15:02:48,398 		1896 of 10000 with 96.94% 	 Time used:  0.01 sec
2023-04-01 15:02:48,408 		1920 of 10000 with 96.93% 	 Time used:  0.01 sec
2023-04-01 15:02:48,417 		1944 of 10000 with 96.86% 	 Time used:  0.01 sec
2023-04-01 15:02:48,427 		1968 of 10000 with 96.80% 	 Time used:  0.01 sec
2023-04-01 15:02:48,436 		1992 of 10000 with 96.79% 	 Time used:  0.01 sec
2023-04-01 15:02:48,446 		2016 of 10000 with 96.83% 	 Time used:  0.01 sec
2023-04-01 15:02:48,455 		2040 of 10000 with 96.86% 	 Time used:  0.01 sec
2023-04-01 15:02:48,465 		2064 of 10000 with 96.75% 	 Time used:  0.01 sec
2023-04-01 15:02:48,474 		2088 of 10000 with 96.74% 	 Time used:  0.01 sec
2023-04-01 15:02:48,484 		2112 of 10000 with 96.78% 	 Time used:  0.01 sec
2023-04-01 15:02:48,493 		2136 of 10000 with 96.82% 	 Time used:  0.01 sec
2023-04-01 15:02:48,503 		2160 of 10000 with 96.81% 	 Time used:  0.01 sec
2023-04-01 15:02:48,513 		2184 of 10000 with 96.84% 	 Time used:  0.01 sec
2023-04-01 15:02:48,522 		2208 of 10000 with 96.88% 	 Time used:  0.01 sec
2023-04-01 15:02:48,561 		2232 of 10000 with 96.86% 	 Time used:  0.04 sec
2023-04-01 15:02:48,570 		2256 of 10000 with 96.90% 	 Time used:  0.01 sec
2023-04-01 15:02:48,580 		2280 of 10000 with 96.89% 	 Time used:  0.01 sec
2023-04-01 15:02:48,589 		2304 of 10000 with 96.92% 	 Time used:  0.01 sec
2023-04-01 15:02:48,599 		2328 of 10000 with 96.95% 	 Time used:  0.01 sec
2023-04-01 15:02:48,608 		2352 of 10000 with 96.98% 	 Time used:  0.01 sec
2023-04-01 15:02:48,618 		2376 of 10000 with 96.97% 	 Time used:  0.01 sec
2023-04-01 15:02:48,627 		2400 of 10000 with 97.00% 	 Time used:  0.01 sec
2023-04-01 15:02:48,663 		2424 of 10000 with 97.03% 	 Time used:  0.04 sec
2023-04-01 15:02:48,673 		2448 of 10000 with 97.02% 	 Time used:  0.01 sec
2023-04-01 15:02:48,682 		2472 of 10000 with 97.05% 	 Time used:  0.01 sec
2023-04-01 15:02:48,692 		2496 of 10000 with 97.04% 	 Time used:  0.01 sec
2023-04-01 15:02:48,701 		2520 of 10000 with 97.06% 	 Time used:  0.01 sec
2023-04-01 15:02:48,711 		2544 of 10000 with 97.09% 	 Time used:  0.01 sec
2023-04-01 15:02:48,720 		2568 of 10000 with 97.12% 	 Time used:  0.01 sec
2023-04-01 15:02:48,730 		2592 of 10000 with 97.15% 	 Time used:  0.01 sec
2023-04-01 15:02:48,740 		2616 of 10000 with 97.17% 	 Time used:  0.01 sec
2023-04-01 15:02:48,750 		2640 of 10000 with 97.20% 	 Time used:  0.01 sec
2023-04-01 15:02:48,760 		2664 of 10000 with 97.22% 	 Time used:  0.01 sec
2023-04-01 15:02:48,771 		2688 of 10000 with 97.17% 	 Time used:  0.01 sec
2023-04-01 15:02:48,781 		2712 of 10000 with 97.20% 	 Time used:  0.01 sec
2023-04-01 15:02:48,791 		2736 of 10000 with 97.11% 	 Time used:  0.01 sec
2023-04-01 15:02:48,801 		2760 of 10000 with 97.14% 	 Time used:  0.01 sec
2023-04-01 15:02:48,811 		2784 of 10000 with 97.16% 	 Time used:  0.01 sec
2023-04-01 15:02:48,822 		2808 of 10000 with 97.19% 	 Time used:  0.01 sec
2023-04-01 15:02:48,832 		2832 of 10000 with 97.18% 	 Time used:  0.01 sec
2023-04-01 15:02:48,843 		2856 of 10000 with 97.13% 	 Time used:  0.01 sec
2023-04-01 15:02:48,854 		2880 of 10000 with 97.12% 	 Time used:  0.01 sec
2023-04-01 15:02:48,864 		2904 of 10000 with 97.11% 	 Time used:  0.01 sec
2023-04-01 15:02:48,874 		2928 of 10000 with 97.13% 	 Time used:  0.01 sec
2023-04-01 15:02:48,884 		2952 of 10000 with 97.15% 	 Time used:  0.01 sec
2023-04-01 15:02:48,895 		2976 of 10000 with 97.18% 	 Time used:  0.01 sec
2023-04-01 15:02:48,939 		3000 of 10000 with 97.17% 	 Time used:  0.04 sec
2023-04-01 15:02:48,949 		3024 of 10000 with 97.19% 	 Time used:  0.01 sec
2023-04-01 15:02:48,959 		3048 of 10000 with 97.18% 	 Time used:  0.01 sec
2023-04-01 15:02:48,969 		3072 of 10000 with 97.20% 	 Time used:  0.01 sec
2023-04-01 15:02:48,980 		3096 of 10000 with 97.19% 	 Time used:  0.01 sec
2023-04-01 15:02:48,990 		3120 of 10000 with 97.21% 	 Time used:  0.01 sec
2023-04-01 15:02:49,000 		3144 of 10000 with 97.20% 	 Time used:  0.01 sec
2023-04-01 15:02:49,010 		3168 of 10000 with 97.22% 	 Time used:  0.01 sec
2023-04-01 15:02:49,021 		3192 of 10000 with 97.18% 	 Time used:  0.01 sec
2023-04-01 15:02:49,031 		3216 of 10000 with 97.17% 	 Time used:  0.01 sec
2023-04-01 15:02:49,041 		3240 of 10000 with 97.16% 	 Time used:  0.01 sec
2023-04-01 15:02:49,051 		3264 of 10000 with 97.15% 	 Time used:  0.01 sec
2023-04-01 15:02:49,062 		3288 of 10000 with 97.17% 	 Time used:  0.01 sec
2023-04-01 15:02:49,072 		3312 of 10000 with 97.19% 	 Time used:  0.01 sec
2023-04-01 15:02:49,083 		3336 of 10000 with 97.21% 	 Time used:  0.01 sec
2023-04-01 15:02:49,093 		3360 of 10000 with 97.23% 	 Time used:  0.01 sec
2023-04-01 15:02:49,103 		3384 of 10000 with 97.22% 	 Time used:  0.01 sec
2023-04-01 15:02:49,113 		3408 of 10000 with 97.24% 	 Time used:  0.01 sec
2023-04-01 15:02:49,140 		3432 of 10000 with 97.26% 	 Time used:  0.03 sec
2023-04-01 15:02:49,150 		3456 of 10000 with 97.25% 	 Time used:  0.01 sec
2023-04-01 15:02:49,160 		3480 of 10000 with 97.24% 	 Time used:  0.01 sec
2023-04-01 15:02:49,171 		3504 of 10000 with 97.23% 	 Time used:  0.01 sec
2023-04-01 15:02:49,181 		3528 of 10000 with 97.25% 	 Time used:  0.01 sec
2023-04-01 15:02:49,191 		3552 of 10000 with 97.27% 	 Time used:  0.01 sec
2023-04-01 15:02:49,201 		3576 of 10000 with 97.26% 	 Time used:  0.01 sec
2023-04-01 15:02:49,212 		3600 of 10000 with 97.22% 	 Time used:  0.01 sec
2023-04-01 15:02:49,222 		3624 of 10000 with 97.24% 	 Time used:  0.01 sec
2023-04-01 15:02:49,232 		3648 of 10000 with 97.26% 	 Time used:  0.01 sec
2023-04-01 15:02:49,273 		3672 of 10000 with 97.28% 	 Time used:  0.04 sec
2023-04-01 15:02:49,283 		3696 of 10000 with 97.27% 	 Time used:  0.01 sec
2023-04-01 15:02:49,294 		3720 of 10000 with 97.23% 	 Time used:  0.01 sec
2023-04-01 15:02:49,304 		3744 of 10000 with 97.25% 	 Time used:  0.01 sec
2023-04-01 15:02:49,314 		3768 of 10000 with 97.27% 	 Time used:  0.01 sec
2023-04-01 15:02:49,324 		3792 of 10000 with 97.28% 	 Time used:  0.01 sec
2023-04-01 15:02:49,335 		3816 of 10000 with 97.25% 	 Time used:  0.01 sec
2023-04-01 15:02:49,345 		3840 of 10000 with 97.27% 	 Time used:  0.01 sec
2023-04-01 15:02:49,378 		3864 of 10000 with 97.26% 	 Time used:  0.03 sec
2023-04-01 15:02:49,389 		3888 of 10000 with 97.25% 	 Time used:  0.01 sec
2023-04-01 15:02:49,399 		3912 of 10000 with 97.26% 	 Time used:  0.01 sec
2023-04-01 15:02:49,409 		3936 of 10000 with 97.28% 	 Time used:  0.01 sec
2023-04-01 15:02:49,419 		3960 of 10000 with 97.25% 	 Time used:  0.01 sec
2023-04-01 15:02:49,429 		3984 of 10000 with 97.26% 	 Time used:  0.01 sec
2023-04-01 15:02:49,440 		4008 of 10000 with 97.23% 	 Time used:  0.01 sec
2023-04-01 15:02:49,450 		4032 of 10000 with 97.20% 	 Time used:  0.01 sec
2023-04-01 15:02:49,460 		4056 of 10000 with 97.19% 	 Time used:  0.01 sec
2023-04-01 15:02:49,470 		4080 of 10000 with 97.21% 	 Time used:  0.01 sec
2023-04-01 15:02:49,481 		4104 of 10000 with 97.22% 	 Time used:  0.01 sec
2023-04-01 15:02:49,491 		4128 of 10000 with 97.24% 	 Time used:  0.01 sec
2023-04-01 15:02:49,501 		4152 of 10000 with 97.25% 	 Time used:  0.01 sec
2023-04-01 15:02:49,512 		4176 of 10000 with 97.27% 	 Time used:  0.01 sec
2023-04-01 15:02:49,522 		4200 of 10000 with 97.26% 	 Time used:  0.01 sec
2023-04-01 15:02:49,533 		4224 of 10000 with 97.28% 	 Time used:  0.01 sec
2023-04-01 15:02:49,543 		4248 of 10000 with 97.27% 	 Time used:  0.01 sec
2023-04-01 15:02:49,554 		4272 of 10000 with 97.26% 	 Time used:  0.01 sec
2023-04-01 15:02:49,565 		4296 of 10000 with 97.25% 	 Time used:  0.01 sec
2023-04-01 15:02:49,575 		4320 of 10000 with 97.25% 	 Time used:  0.01 sec
2023-04-01 15:02:49,586 		4344 of 10000 with 97.24% 	 Time used:  0.01 sec
2023-04-01 15:02:49,597 		4368 of 10000 with 97.25% 	 Time used:  0.01 sec
2023-04-01 15:02:49,608 		4392 of 10000 with 97.27% 	 Time used:  0.01 sec
2023-04-01 15:02:49,618 		4416 of 10000 with 97.26% 	 Time used:  0.01 sec
2023-04-01 15:02:49,629 		4440 of 10000 with 97.27% 	 Time used:  0.01 sec
2023-04-01 15:02:49,639 		4464 of 10000 with 97.29% 	 Time used:  0.01 sec
2023-04-01 15:02:49,650 		4488 of 10000 with 97.30% 	 Time used:  0.01 sec
2023-04-01 15:02:49,660 		4512 of 10000 with 97.30% 	 Time used:  0.01 sec
2023-04-01 15:02:49,671 		4536 of 10000 with 97.29% 	 Time used:  0.01 sec
2023-04-01 15:02:49,681 		4560 of 10000 with 97.30% 	 Time used:  0.01 sec
2023-04-01 15:02:49,691 		4584 of 10000 with 97.32% 	 Time used:  0.01 sec
2023-04-01 15:02:49,702 		4608 of 10000 with 97.31% 	 Time used:  0.01 sec
2023-04-01 15:02:49,712 		4632 of 10000 with 97.32% 	 Time used:  0.01 sec
2023-04-01 15:02:49,723 		4656 of 10000 with 97.34% 	 Time used:  0.01 sec
2023-04-01 15:02:49,733 		4680 of 10000 with 97.35% 	 Time used:  0.01 sec
2023-04-01 15:02:49,744 		4704 of 10000 with 97.34% 	 Time used:  0.01 sec
2023-04-01 15:02:49,754 		4728 of 10000 with 97.31% 	 Time used:  0.01 sec
2023-04-01 15:02:49,765 		4752 of 10000 with 97.29% 	 Time used:  0.01 sec
2023-04-01 15:02:49,776 		4776 of 10000 with 97.30% 	 Time used:  0.01 sec
2023-04-01 15:02:49,786 		4800 of 10000 with 97.29% 	 Time used:  0.01 sec
2023-04-01 15:02:49,796 		4824 of 10000 with 97.31% 	 Time used:  0.01 sec
2023-04-01 15:02:49,807 		4848 of 10000 with 97.30% 	 Time used:  0.01 sec
2023-04-01 15:02:49,817 		4872 of 10000 with 97.31% 	 Time used:  0.01 sec
2023-04-01 15:02:49,828 		4896 of 10000 with 97.32% 	 Time used:  0.01 sec
2023-04-01 15:02:49,883 		4920 of 10000 with 97.34% 	 Time used:  0.05 sec
2023-04-01 15:02:49,895 		4944 of 10000 with 97.35% 	 Time used:  0.01 sec
2023-04-01 15:02:49,906 		4968 of 10000 with 97.36% 	 Time used:  0.01 sec
2023-04-01 15:02:49,917 		4992 of 10000 with 97.38% 	 Time used:  0.01 sec
2023-04-01 15:02:49,928 		5016 of 10000 with 97.39% 	 Time used:  0.01 sec
2023-04-01 15:02:49,939 		5040 of 10000 with 97.40% 	 Time used:  0.01 sec
2023-04-01 15:02:49,950 		5064 of 10000 with 97.39% 	 Time used:  0.01 sec
2023-04-01 15:02:49,961 		5088 of 10000 with 97.37% 	 Time used:  0.01 sec
2023-04-01 15:02:49,972 		5112 of 10000 with 97.38% 	 Time used:  0.01 sec
2023-04-01 15:02:49,983 		5136 of 10000 with 97.39% 	 Time used:  0.01 sec
2023-04-01 15:02:49,994 		5160 of 10000 with 97.40% 	 Time used:  0.01 sec
2023-04-01 15:02:50,005 		5184 of 10000 with 97.42% 	 Time used:  0.01 sec
2023-04-01 15:02:50,016 		5208 of 10000 with 97.41% 	 Time used:  0.01 sec
2023-04-01 15:02:50,027 		5232 of 10000 with 97.38% 	 Time used:  0.01 sec
2023-04-01 15:02:50,038 		5256 of 10000 with 97.37% 	 Time used:  0.01 sec
2023-04-01 15:02:50,049 		5280 of 10000 with 97.39% 	 Time used:  0.01 sec
2023-04-01 15:02:50,059 		5304 of 10000 with 97.40% 	 Time used:  0.01 sec
2023-04-01 15:02:50,070 		5328 of 10000 with 97.41% 	 Time used:  0.01 sec
2023-04-01 15:02:50,080 		5352 of 10000 with 97.42% 	 Time used:  0.01 sec
2023-04-01 15:02:50,091 		5376 of 10000 with 97.43% 	 Time used:  0.01 sec
2023-04-01 15:02:50,101 		5400 of 10000 with 97.44% 	 Time used:  0.01 sec
2023-04-01 15:02:50,130 		5424 of 10000 with 97.44% 	 Time used:  0.03 sec
2023-04-01 15:02:50,140 		5448 of 10000 with 97.45% 	 Time used:  0.01 sec
2023-04-01 15:02:50,150 		5472 of 10000 with 97.44% 	 Time used:  0.01 sec
2023-04-01 15:02:50,160 		5496 of 10000 with 97.43% 	 Time used:  0.01 sec
2023-04-01 15:02:50,170 		5520 of 10000 with 97.43% 	 Time used:  0.01 sec
2023-04-01 15:02:50,180 		5544 of 10000 with 97.42% 	 Time used:  0.01 sec
2023-04-01 15:02:50,191 		5568 of 10000 with 97.41% 	 Time used:  0.01 sec
2023-04-01 15:02:50,201 		5592 of 10000 with 97.41% 	 Time used:  0.01 sec
2023-04-01 15:02:50,211 		5616 of 10000 with 97.40% 	 Time used:  0.01 sec
2023-04-01 15:02:50,221 		5640 of 10000 with 97.39% 	 Time used:  0.01 sec
2023-04-01 15:02:50,265 		5664 of 10000 with 97.40% 	 Time used:  0.04 sec
2023-04-01 15:02:50,276 		5688 of 10000 with 97.42% 	 Time used:  0.01 sec
2023-04-01 15:02:50,286 		5712 of 10000 with 97.43% 	 Time used:  0.01 sec
2023-04-01 15:02:50,296 		5736 of 10000 with 97.44% 	 Time used:  0.01 sec
2023-04-01 15:02:50,306 		5760 of 10000 with 97.43% 	 Time used:  0.01 sec
2023-04-01 15:02:50,316 		5784 of 10000 with 97.44% 	 Time used:  0.01 sec
2023-04-01 15:02:50,327 		5808 of 10000 with 97.43% 	 Time used:  0.01 sec
2023-04-01 15:02:50,337 		5832 of 10000 with 97.41% 	 Time used:  0.01 sec
2023-04-01 15:02:50,347 		5856 of 10000 with 97.42% 	 Time used:  0.01 sec
2023-04-01 15:02:50,357 		5880 of 10000 with 97.41% 	 Time used:  0.01 sec
2023-04-01 15:02:50,367 		5904 of 10000 with 97.43% 	 Time used:  0.01 sec
2023-04-01 15:02:50,403 		5928 of 10000 with 97.40% 	 Time used:  0.03 sec
2023-04-01 15:02:50,414 		5952 of 10000 with 97.41% 	 Time used:  0.01 sec
2023-04-01 15:02:50,424 		5976 of 10000 with 97.42% 	 Time used:  0.01 sec
2023-04-01 15:02:50,434 		6000 of 10000 with 97.43% 	 Time used:  0.01 sec
2023-04-01 15:02:50,444 		6024 of 10000 with 97.44% 	 Time used:  0.01 sec
2023-04-01 15:02:50,454 		6048 of 10000 with 97.44% 	 Time used:  0.01 sec
2023-04-01 15:02:50,464 		6072 of 10000 with 97.45% 	 Time used:  0.01 sec
2023-04-01 15:02:50,475 		6096 of 10000 with 97.42% 	 Time used:  0.01 sec
2023-04-01 15:02:50,485 		6120 of 10000 with 97.43% 	 Time used:  0.01 sec
2023-04-01 15:02:50,495 		6144 of 10000 with 97.44% 	 Time used:  0.01 sec
2023-04-01 15:02:50,505 		6168 of 10000 with 97.45% 	 Time used:  0.01 sec
2023-04-01 15:02:50,515 		6192 of 10000 with 97.42% 	 Time used:  0.01 sec
2023-04-01 15:02:50,525 		6216 of 10000 with 97.41% 	 Time used:  0.01 sec
2023-04-01 15:02:50,536 		6240 of 10000 with 97.42% 	 Time used:  0.01 sec
2023-04-01 15:02:50,546 		6264 of 10000 with 97.43% 	 Time used:  0.01 sec
2023-04-01 15:02:50,556 		6288 of 10000 with 97.44% 	 Time used:  0.01 sec
2023-04-01 15:02:50,566 		6312 of 10000 with 97.45% 	 Time used:  0.01 sec
2023-04-01 15:02:50,607 		6336 of 10000 with 97.46% 	 Time used:  0.04 sec
2023-04-01 15:02:50,617 		6360 of 10000 with 97.44% 	 Time used:  0.01 sec
2023-04-01 15:02:50,627 		6384 of 10000 with 97.45% 	 Time used:  0.01 sec
2023-04-01 15:02:50,637 		6408 of 10000 with 97.46% 	 Time used:  0.01 sec
2023-04-01 15:02:50,647 		6432 of 10000 with 97.47% 	 Time used:  0.01 sec
2023-04-01 15:02:50,658 		6456 of 10000 with 97.48% 	 Time used:  0.01 sec
2023-04-01 15:02:50,668 		6480 of 10000 with 97.48% 	 Time used:  0.01 sec
2023-04-01 15:02:50,678 		6504 of 10000 with 97.49% 	 Time used:  0.01 sec
2023-04-01 15:02:50,688 		6528 of 10000 with 97.47% 	 Time used:  0.01 sec
2023-04-01 15:02:50,698 		6552 of 10000 with 97.47% 	 Time used:  0.01 sec
2023-04-01 15:02:50,709 		6576 of 10000 with 97.48% 	 Time used:  0.01 sec
2023-04-01 15:02:50,719 		6600 of 10000 with 97.48% 	 Time used:  0.01 sec
2023-04-01 15:02:50,729 		6624 of 10000 with 97.49% 	 Time used:  0.01 sec
2023-04-01 15:02:50,739 		6648 of 10000 with 97.46% 	 Time used:  0.01 sec
2023-04-01 15:02:50,749 		6672 of 10000 with 97.47% 	 Time used:  0.01 sec
2023-04-01 15:02:50,778 		6696 of 10000 with 97.46% 	 Time used:  0.03 sec
2023-04-01 15:02:50,788 		6720 of 10000 with 97.47% 	 Time used:  0.01 sec
2023-04-01 15:02:50,798 		6744 of 10000 with 97.46% 	 Time used:  0.01 sec
2023-04-01 15:02:50,808 		6768 of 10000 with 97.44% 	 Time used:  0.01 sec
2023-04-01 15:02:50,819 		6792 of 10000 with 97.45% 	 Time used:  0.01 sec
2023-04-01 15:02:50,829 		6816 of 10000 with 97.45% 	 Time used:  0.01 sec
2023-04-01 15:02:50,839 		6840 of 10000 with 97.46% 	 Time used:  0.01 sec
2023-04-01 15:02:50,849 		6864 of 10000 with 97.47% 	 Time used:  0.01 sec
2023-04-01 15:02:50,860 		6888 of 10000 with 97.47% 	 Time used:  0.01 sec
2023-04-01 15:02:50,870 		6912 of 10000 with 97.47% 	 Time used:  0.01 sec
2023-04-01 15:02:50,880 		6936 of 10000 with 97.46% 	 Time used:  0.01 sec
2023-04-01 15:02:50,890 		6960 of 10000 with 97.47% 	 Time used:  0.01 sec
2023-04-01 15:02:50,901 		6984 of 10000 with 97.47% 	 Time used:  0.01 sec
2023-04-01 15:02:50,911 		7008 of 10000 with 97.47% 	 Time used:  0.01 sec
2023-04-01 15:02:50,948 		7032 of 10000 with 97.48% 	 Time used:  0.04 sec
2023-04-01 15:02:50,958 		7056 of 10000 with 97.49% 	 Time used:  0.01 sec
2023-04-01 15:02:50,969 		7080 of 10000 with 97.50% 	 Time used:  0.01 sec
2023-04-01 15:02:50,979 		7104 of 10000 with 97.49% 	 Time used:  0.01 sec
2023-04-01 15:02:50,989 		7128 of 10000 with 97.49% 	 Time used:  0.01 sec
2023-04-01 15:02:50,999 		7152 of 10000 with 97.47% 	 Time used:  0.01 sec
2023-04-01 15:02:51,009 		7176 of 10000 with 97.48% 	 Time used:  0.01 sec
2023-04-01 15:02:51,021 		7200 of 10000 with 97.49% 	 Time used:  0.01 sec
2023-04-01 15:02:51,034 		7224 of 10000 with 97.48% 	 Time used:  0.01 sec
2023-04-01 15:02:51,045 		7248 of 10000 with 97.48% 	 Time used:  0.01 sec
2023-04-01 15:02:51,056 		7272 of 10000 with 97.48% 	 Time used:  0.01 sec
2023-04-01 15:02:51,066 		7296 of 10000 with 97.49% 	 Time used:  0.01 sec
2023-04-01 15:02:51,077 		7320 of 10000 with 97.50% 	 Time used:  0.01 sec
2023-04-01 15:02:51,087 		7344 of 10000 with 97.49% 	 Time used:  0.01 sec
2023-04-01 15:02:51,098 		7368 of 10000 with 97.50% 	 Time used:  0.01 sec
2023-04-01 15:02:51,108 		7392 of 10000 with 97.50% 	 Time used:  0.01 sec
2023-04-01 15:02:51,119 		7416 of 10000 with 97.49% 	 Time used:  0.01 sec
2023-04-01 15:02:51,129 		7440 of 10000 with 97.49% 	 Time used:  0.01 sec
2023-04-01 15:02:51,140 		7464 of 10000 with 97.48% 	 Time used:  0.01 sec
2023-04-01 15:02:51,151 		7488 of 10000 with 97.49% 	 Time used:  0.01 sec
2023-04-01 15:02:51,162 		7512 of 10000 with 97.50% 	 Time used:  0.01 sec
2023-04-01 15:02:51,172 		7536 of 10000 with 97.51% 	 Time used:  0.01 sec
2023-04-01 15:02:51,183 		7560 of 10000 with 97.51% 	 Time used:  0.01 sec
2023-04-01 15:02:51,193 		7584 of 10000 with 97.52% 	 Time used:  0.01 sec
2023-04-01 15:02:51,204 		7608 of 10000 with 97.53% 	 Time used:  0.01 sec
2023-04-01 15:02:51,215 		7632 of 10000 with 97.54% 	 Time used:  0.01 sec
2023-04-01 15:02:51,225 		7656 of 10000 with 97.52% 	 Time used:  0.01 sec
2023-04-01 15:02:51,236 		7680 of 10000 with 97.53% 	 Time used:  0.01 sec
2023-04-01 15:02:51,246 		7704 of 10000 with 97.53% 	 Time used:  0.01 sec
2023-04-01 15:02:51,257 		7728 of 10000 with 97.54% 	 Time used:  0.01 sec
2023-04-01 15:02:51,267 		7752 of 10000 with 97.55% 	 Time used:  0.01 sec
2023-04-01 15:02:51,278 		7776 of 10000 with 97.56% 	 Time used:  0.01 sec
2023-04-01 15:02:51,288 		7800 of 10000 with 97.56% 	 Time used:  0.01 sec
2023-04-01 15:02:51,299 		7824 of 10000 with 97.57% 	 Time used:  0.01 sec
2023-04-01 15:02:51,310 		7848 of 10000 with 97.58% 	 Time used:  0.01 sec
2023-04-01 15:02:51,320 		7872 of 10000 with 97.55% 	 Time used:  0.01 sec
2023-04-01 15:02:51,331 		7896 of 10000 with 97.54% 	 Time used:  0.01 sec
2023-04-01 15:02:51,341 		7920 of 10000 with 97.53% 	 Time used:  0.01 sec
2023-04-01 15:02:51,351 		7944 of 10000 with 97.52% 	 Time used:  0.01 sec
2023-04-01 15:02:51,380 		7968 of 10000 with 97.52% 	 Time used:  0.03 sec
2023-04-01 15:02:51,390 		7992 of 10000 with 97.50% 	 Time used:  0.01 sec
2023-04-01 15:02:51,400 		8016 of 10000 with 97.49% 	 Time used:  0.01 sec
2023-04-01 15:02:51,410 		8040 of 10000 with 97.49% 	 Time used:  0.01 sec
2023-04-01 15:02:51,421 		8064 of 10000 with 97.50% 	 Time used:  0.01 sec
2023-04-01 15:02:51,431 		8088 of 10000 with 97.49% 	 Time used:  0.01 sec
2023-04-01 15:02:51,441 		8112 of 10000 with 97.50% 	 Time used:  0.01 sec
2023-04-01 15:02:51,451 		8136 of 10000 with 97.50% 	 Time used:  0.01 sec
2023-04-01 15:02:51,462 		8160 of 10000 with 97.51% 	 Time used:  0.01 sec
2023-04-01 15:02:51,472 		8184 of 10000 with 97.52% 	 Time used:  0.01 sec
2023-04-01 15:02:51,482 		8208 of 10000 with 97.53% 	 Time used:  0.01 sec
2023-04-01 15:02:51,492 		8232 of 10000 with 97.53% 	 Time used:  0.01 sec
2023-04-01 15:02:51,502 		8256 of 10000 with 97.54% 	 Time used:  0.01 sec
2023-04-01 15:02:51,513 		8280 of 10000 with 97.55% 	 Time used:  0.01 sec
2023-04-01 15:02:51,523 		8304 of 10000 with 97.54% 	 Time used:  0.01 sec
2023-04-01 15:02:51,533 		8328 of 10000 with 97.54% 	 Time used:  0.01 sec
2023-04-01 15:02:51,543 		8352 of 10000 with 97.52% 	 Time used:  0.01 sec
2023-04-01 15:02:51,553 		8376 of 10000 with 97.53% 	 Time used:  0.01 sec
2023-04-01 15:02:51,563 		8400 of 10000 with 97.54% 	 Time used:  0.01 sec
2023-04-01 15:02:51,574 		8424 of 10000 with 97.53% 	 Time used:  0.01 sec
2023-04-01 15:02:51,584 		8448 of 10000 with 97.53% 	 Time used:  0.01 sec
2023-04-01 15:02:51,594 		8472 of 10000 with 97.53% 	 Time used:  0.01 sec
2023-04-01 15:02:51,604 		8496 of 10000 with 97.53% 	 Time used:  0.01 sec
2023-04-01 15:02:51,614 		8520 of 10000 with 97.51% 	 Time used:  0.01 sec
2023-04-01 15:02:51,651 		8544 of 10000 with 97.52% 	 Time used:  0.04 sec
2023-04-01 15:02:51,661 		8568 of 10000 with 97.53% 	 Time used:  0.01 sec
2023-04-01 15:02:51,671 		8592 of 10000 with 97.52% 	 Time used:  0.01 sec
2023-04-01 15:02:51,681 		8616 of 10000 with 97.53% 	 Time used:  0.01 sec
2023-04-01 15:02:51,691 		8640 of 10000 with 97.51% 	 Time used:  0.01 sec
2023-04-01 15:02:51,702 		8664 of 10000 with 97.51% 	 Time used:  0.01 sec
2023-04-01 15:02:51,712 		8688 of 10000 with 97.51% 	 Time used:  0.01 sec
2023-04-01 15:02:51,722 		8712 of 10000 with 97.51% 	 Time used:  0.01 sec
2023-04-01 15:02:51,732 		8736 of 10000 with 97.50% 	 Time used:  0.01 sec
2023-04-01 15:02:51,743 		8760 of 10000 with 97.51% 	 Time used:  0.01 sec
2023-04-01 15:02:51,753 		8784 of 10000 with 97.52% 	 Time used:  0.01 sec
2023-04-01 15:02:51,764 		8808 of 10000 with 97.50% 	 Time used:  0.01 sec
2023-04-01 15:02:51,776 		8832 of 10000 with 97.50% 	 Time used:  0.01 sec
2023-04-01 15:02:51,821 		8856 of 10000 with 97.49% 	 Time used:  0.04 sec
2023-04-01 15:02:51,831 		8880 of 10000 with 97.50% 	 Time used:  0.01 sec
2023-04-01 15:02:51,841 		8904 of 10000 with 97.51% 	 Time used:  0.01 sec
2023-04-01 15:02:51,851 		8928 of 10000 with 97.50% 	 Time used:  0.01 sec
2023-04-01 15:02:51,861 		8952 of 10000 with 97.51% 	 Time used:  0.01 sec
2023-04-01 15:02:51,872 		8976 of 10000 with 97.52% 	 Time used:  0.01 sec
2023-04-01 15:02:51,882 		9000 of 10000 with 97.51% 	 Time used:  0.01 sec
2023-04-01 15:02:51,892 		9024 of 10000 with 97.50% 	 Time used:  0.01 sec
2023-04-01 15:02:51,902 		9048 of 10000 with 97.50% 	 Time used:  0.01 sec
2023-04-01 15:02:51,913 		9072 of 10000 with 97.50% 	 Time used:  0.01 sec
2023-04-01 15:02:51,923 		9096 of 10000 with 97.50% 	 Time used:  0.01 sec
2023-04-01 15:02:51,933 		9120 of 10000 with 97.49% 	 Time used:  0.01 sec
2023-04-01 15:02:51,943 		9144 of 10000 with 97.48% 	 Time used:  0.01 sec
2023-04-01 15:02:51,954 		9168 of 10000 with 97.49% 	 Time used:  0.01 sec
2023-04-01 15:02:51,964 		9192 of 10000 with 97.50% 	 Time used:  0.01 sec
2023-04-01 15:02:51,993 		9216 of 10000 with 97.49% 	 Time used:  0.03 sec
2023-04-01 15:02:52,003 		9240 of 10000 with 97.50% 	 Time used:  0.01 sec
2023-04-01 15:02:52,013 		9264 of 10000 with 97.51% 	 Time used:  0.01 sec
2023-04-01 15:02:52,024 		9288 of 10000 with 97.51% 	 Time used:  0.01 sec
2023-04-01 15:02:52,034 		9312 of 10000 with 97.51% 	 Time used:  0.01 sec
2023-04-01 15:02:52,044 		9336 of 10000 with 97.51% 	 Time used:  0.01 sec
2023-04-01 15:02:52,054 		9360 of 10000 with 97.52% 	 Time used:  0.01 sec
2023-04-01 15:02:52,095 		9384 of 10000 with 97.53% 	 Time used:  0.04 sec
2023-04-01 15:02:52,105 		9408 of 10000 with 97.53% 	 Time used:  0.01 sec
2023-04-01 15:02:52,116 		9432 of 10000 with 97.54% 	 Time used:  0.01 sec
2023-04-01 15:02:52,126 		9456 of 10000 with 97.54% 	 Time used:  0.01 sec
2023-04-01 15:02:52,136 		9480 of 10000 with 97.53% 	 Time used:  0.01 sec
2023-04-01 15:02:52,146 		9504 of 10000 with 97.54% 	 Time used:  0.01 sec
2023-04-01 15:02:52,157 		9528 of 10000 with 97.53% 	 Time used:  0.01 sec
2023-04-01 15:02:52,167 		9552 of 10000 with 97.54% 	 Time used:  0.01 sec
2023-04-01 15:02:52,177 		9576 of 10000 with 97.55% 	 Time used:  0.01 sec
2023-04-01 15:02:52,188 		9600 of 10000 with 97.55% 	 Time used:  0.01 sec
2023-04-01 15:02:52,198 		9624 of 10000 with 97.56% 	 Time used:  0.01 sec
2023-04-01 15:02:52,241 		9648 of 10000 with 97.53% 	 Time used:  0.04 sec
2023-04-01 15:02:52,252 		9672 of 10000 with 97.54% 	 Time used:  0.01 sec
2023-04-01 15:02:52,263 		9696 of 10000 with 97.55% 	 Time used:  0.01 sec
2023-04-01 15:02:52,274 		9720 of 10000 with 97.53% 	 Time used:  0.01 sec
2023-04-01 15:02:52,285 		9744 of 10000 with 97.54% 	 Time used:  0.01 sec
2023-04-01 15:02:52,296 		9768 of 10000 with 97.52% 	 Time used:  0.01 sec
2023-04-01 15:02:52,307 		9792 of 10000 with 97.53% 	 Time used:  0.01 sec
2023-04-01 15:02:52,318 		9816 of 10000 with 97.51% 	 Time used:  0.01 sec
2023-04-01 15:02:52,329 		9840 of 10000 with 97.51% 	 Time used:  0.01 sec
2023-04-01 15:02:52,340 		9864 of 10000 with 97.52% 	 Time used:  0.01 sec
2023-04-01 15:02:52,351 		9888 of 10000 with 97.51% 	 Time used:  0.01 sec
2023-04-01 15:02:52,362 		9912 of 10000 with 97.52% 	 Time used:  0.01 sec
2023-04-01 15:02:52,373 		9936 of 10000 with 97.52% 	 Time used:  0.01 sec
2023-04-01 15:02:52,383 		9960 of 10000 with 97.52% 	 Time used:  0.01 sec
2023-04-01 15:02:52,394 		9984 of 10000 with 97.52% 	 Time used:  0.01 sec
2023-04-01 15:02:52,406 		10000 of 10000 with 97.51% 	 Time used:  0.01 sec
2023-04-01 15:02:52,406 
2023-04-01 15:02:52,414 			Learning rate: weights:   1.000e-04    
2023-04-01 15:02:52,414 			Last test performance: 97.51%
2023-04-01 15:02:52,414 ----------------
2023-04-01 15:02:52,776   65  =>  0    		Training 486 pattern with 98.96% 	Forward time: 	 0.25 sec
2023-04-01 15:02:52,776 			Loss:    1.808e-03    			Backward time: 	 0.09 sec 
2023-04-01 15:02:52,880 			Learning rate: weights:   1.000e-04    
2023-04-01 15:02:52,880 			Last test performance: 97.51%
2023-04-01 15:02:52,880 ----------------
2023-04-01 15:02:53,292   65  =>  1    		Training 486 pattern with 98.54% 	Forward time: 	 0.29 sec
2023-04-01 15:02:53,292 			Loss:    2.321e-03    			Backward time: 	 0.10 sec 
2023-04-01 15:02:53,453 			Learning rate: weights:   1.000e-04    
2023-04-01 15:02:53,454 			Last test performance: 97.51%
2023-04-01 15:02:53,454 ----------------
2023-04-01 15:02:53,864   65  =>  2    		Training 486 pattern with 98.54% 	Forward time: 	 0.29 sec
2023-04-01 15:02:53,865 			Loss:    1.114e-03    			Backward time: 	 0.10 sec 
2023-04-01 15:02:54,055 			Learning rate: weights:   1.000e-04    
2023-04-01 15:02:54,056 			Last test performance: 97.51%
2023-04-01 15:02:54,056 ----------------
2023-04-01 15:02:54,469   65  =>  3    		Training 486 pattern with 98.12% 	Forward time: 	 0.29 sec
2023-04-01 15:02:54,469 			Loss:    2.005e-03    			Backward time: 	 0.10 sec 
2023-04-01 15:02:54,647 			Learning rate: weights:   1.000e-04    
2023-04-01 15:02:54,647 			Last test performance: 97.51%
2023-04-01 15:02:54,647 ----------------
2023-04-01 15:02:55,031   65  =>  4    		Training 486 pattern with 98.96% 	Forward time: 	 0.27 sec
2023-04-01 15:02:55,031 			Loss:    1.392e-03    			Backward time: 	 0.09 sec 
2023-04-01 15:02:55,184 			Learning rate: weights:   1.000e-04    
2023-04-01 15:02:55,184 			Last test performance: 97.51%
2023-04-01 15:02:55,184 ----------------
2023-04-01 15:02:55,594   65  =>  5    		Training 486 pattern with 98.33% 	Forward time: 	 0.28 sec
2023-04-01 15:02:55,594 			Loss:    1.726e-03    			Backward time: 	 0.10 sec 
2023-04-01 15:02:55,722 			Learning rate: weights:   1.000e-04    
2023-04-01 15:02:55,723 			Last test performance: 97.51%
2023-04-01 15:02:55,723 ----------------
2023-04-01 15:02:56,102   65  =>  6    		Training 486 pattern with 98.96% 	Forward time: 	 0.26 sec
2023-04-01 15:02:56,102 			Loss:    1.650e-03    			Backward time: 	 0.09 sec 
2023-04-01 15:02:56,271 			Learning rate: weights:   1.000e-04    
2023-04-01 15:02:56,271 			Last test performance: 97.51%
2023-04-01 15:02:56,271 ----------------
2023-04-01 15:02:56,719   65  =>  7    		Training 486 pattern with 98.33% 	Forward time: 	 0.27 sec
2023-04-01 15:02:56,719 			Loss:    2.872e-03    			Backward time: 	 0.15 sec 
2023-04-01 15:02:56,890 			Learning rate: weights:   1.000e-04    
2023-04-01 15:02:56,890 			Last test performance: 97.51%
2023-04-01 15:02:56,890 ----------------
2023-04-01 15:02:57,304   65  =>  8    		Training 486 pattern with 98.12% 	Forward time: 	 0.28 sec
2023-04-01 15:02:57,304 			Loss:    2.361e-03    			Backward time: 	 0.11 sec 
2023-04-01 15:02:57,457 			Learning rate: weights:   1.000e-04    
2023-04-01 15:02:57,457 			Last test performance: 97.51%
2023-04-01 15:02:57,458 ----------------
2023-04-01 15:02:57,833   65  =>  9    		Training 486 pattern with 98.75% 	Forward time: 	 0.26 sec
2023-04-01 15:02:57,834 			Loss:    1.731e-03    			Backward time: 	 0.10 sec 
2023-04-01 15:02:57,937 			Learning rate: weights:   1.000e-04    
2023-04-01 15:02:57,937 			Last test performance: 97.51%
2023-04-01 15:02:57,938 ----------------
2023-04-01 15:02:58,363   65  =>  10   		Training 486 pattern with 98.54% 	Forward time: 	 0.29 sec
2023-04-01 15:02:58,363 			Loss:    1.489e-03    			Backward time: 	 0.11 sec 
2023-04-01 15:02:58,570 			Learning rate: weights:   1.000e-04    
2023-04-01 15:02:58,570 			Last test performance: 97.51%
2023-04-01 15:02:58,570 ----------------
2023-04-01 15:02:58,967   65  =>  11   		Training 486 pattern with 97.92% 	Forward time: 	 0.28 sec
2023-04-01 15:02:58,967 			Loss:    1.873e-03    			Backward time: 	 0.10 sec 
2023-04-01 15:02:59,124 			Learning rate: weights:   1.000e-04    
2023-04-01 15:02:59,125 			Last test performance: 97.51%
2023-04-01 15:02:59,125 ----------------
2023-04-01 15:02:59,587   65  =>  12   		Training 486 pattern with 98.75% 	Forward time: 	 0.28 sec
2023-04-01 15:02:59,587 			Loss:    1.890e-03    			Backward time: 	 0.16 sec 
2023-04-01 15:02:59,781 			Learning rate: weights:   1.000e-04    
2023-04-01 15:02:59,781 			Last test performance: 97.51%
2023-04-01 15:02:59,782 ----------------
2023-04-01 15:03:00,175   65  =>  13   		Training 486 pattern with 98.96% 	Forward time: 	 0.27 sec
2023-04-01 15:03:00,175 			Loss:    1.191e-03    			Backward time: 	 0.10 sec 
2023-04-01 15:03:00,274 			Learning rate: weights:   1.000e-04    
2023-04-01 15:03:00,274 			Last test performance: 97.51%
2023-04-01 15:03:00,274 ----------------
2023-04-01 15:03:00,682   65  =>  14   		Training 486 pattern with 98.54% 	Forward time: 	 0.30 sec
2023-04-01 15:03:00,682 			Loss:    1.471e-03    			Backward time: 	 0.09 sec 
2023-04-01 15:03:00,860 			Learning rate: weights:   1.000e-04    
2023-04-01 15:03:00,860 			Last test performance: 97.51%
2023-04-01 15:03:00,860 ----------------
2023-04-01 15:03:01,302   65  =>  15   		Training 486 pattern with 98.54% 	Forward time: 	 0.32 sec
2023-04-01 15:03:01,302 			Loss:    2.224e-03    			Backward time: 	 0.10 sec 
2023-04-01 15:03:02,316 			Learning rate: weights:   1.000e-04    
2023-04-01 15:03:02,317 			Last test performance: 97.51%
2023-04-01 15:03:02,317 ----------------
2023-04-01 15:03:02,797   65  =>  16   		Training 486 pattern with 98.33% 	Forward time: 	 0.29 sec
2023-04-01 15:03:02,798 			Loss:    2.788e-03    			Backward time: 	 0.17 sec 
2023-04-01 15:03:02,916 			Learning rate: weights:   1.000e-04    
2023-04-01 15:03:02,916 			Last test performance: 97.51%
2023-04-01 15:03:02,916 ----------------
2023-04-01 15:03:03,290   65  =>  17   		Training 486 pattern with 99.38% 	Forward time: 	 0.26 sec
2023-04-01 15:03:03,291 			Loss:    6.808e-04    			Backward time: 	 0.09 sec 
2023-04-01 15:03:03,467 			Learning rate: weights:   1.000e-04    
2023-04-01 15:03:03,467 			Last test performance: 97.51%
2023-04-01 15:03:03,467 ----------------
2023-04-01 15:03:03,835   65  =>  18   		Training 486 pattern with 99.58% 	Forward time: 	 0.27 sec
2023-04-01 15:03:03,835 			Loss:    1.071e-03    			Backward time: 	 0.08 sec 
2023-04-01 15:03:03,961 			Learning rate: weights:   1.000e-04    
2023-04-01 15:03:03,961 			Last test performance: 97.51%
2023-04-01 15:03:03,962 ----------------
2023-04-01 15:03:04,292   65  =>  19   		Training 486 pattern with 98.12% 	Forward time: 	 0.23 sec
2023-04-01 15:03:04,292 			Loss:    1.472e-03    			Backward time: 	 0.08 sec 
2023-04-01 15:03:04,402 			Learning rate: weights:   1.000e-04    
2023-04-01 15:03:04,403 			Last test performance: 97.51%
2023-04-01 15:03:04,403 ----------------
2023-04-01 15:03:04,857   65  =>  20   		Training 486 pattern with 99.17% 	Forward time: 	 0.27 sec
2023-04-01 15:03:04,857 			Loss:    1.454e-03    			Backward time: 	 0.17 sec 
2023-04-01 15:03:04,941 			Learning rate: weights:   1.000e-04    
2023-04-01 15:03:04,941 			Last test performance: 97.51%
2023-04-01 15:03:04,941 ----------------
2023-04-01 15:03:05,312   65  =>  21   		Training 486 pattern with 97.92% 	Forward time: 	 0.26 sec
2023-04-01 15:03:05,312 			Loss:    2.446e-03    			Backward time: 	 0.09 sec 
2023-04-01 15:03:05,503 			Learning rate: weights:   1.000e-04    
2023-04-01 15:03:05,503 			Last test performance: 97.51%
2023-04-01 15:03:05,503 ----------------
2023-04-01 15:03:05,844   65  =>  22   		Training 486 pattern with 99.17% 	Forward time: 	 0.23 sec
2023-04-01 15:03:05,844 			Loss:    1.542e-03    			Backward time: 	 0.10 sec 
2023-04-01 15:03:05,953 			Learning rate: weights:   1.000e-04    
2023-04-01 15:03:05,954 			Last test performance: 97.51%
2023-04-01 15:03:05,954 ----------------
2023-04-01 15:03:06,397   65  =>  23   		Training 486 pattern with 99.17% 	Forward time: 	 0.31 sec
2023-04-01 15:03:06,397 			Loss:    1.031e-03    			Backward time: 	 0.12 sec 
2023-04-01 15:03:06,539 			Learning rate: weights:   1.000e-04    
2023-04-01 15:03:06,540 			Last test performance: 97.51%
2023-04-01 15:03:06,540 ----------------
2023-04-01 15:03:06,928   65  =>  24   		Training 486 pattern with 98.54% 	Forward time: 	 0.28 sec
2023-04-01 15:03:06,928 			Loss:    1.717e-03    			Backward time: 	 0.09 sec 
2023-04-01 15:03:07,058 			Learning rate: weights:   1.000e-04    
2023-04-01 15:03:07,058 			Last test performance: 97.51%
2023-04-01 15:03:07,059 ----------------
2023-04-01 15:03:07,468   65  =>  25   		Training 486 pattern with 98.12% 	Forward time: 	 0.26 sec
2023-04-01 15:03:07,469 			Loss:    2.609e-03    			Backward time: 	 0.13 sec 
2023-04-01 15:03:07,620 			Learning rate: weights:   1.000e-04    
2023-04-01 15:03:07,620 			Last test performance: 97.51%
2023-04-01 15:03:07,620 ----------------
2023-04-01 15:03:07,997   65  =>  26   		Training 486 pattern with 99.38% 	Forward time: 	 0.26 sec
2023-04-01 15:03:07,997 			Loss:    8.022e-04    			Backward time: 	 0.10 sec 
2023-04-01 15:03:08,213 			Learning rate: weights:   1.000e-04    
2023-04-01 15:03:08,213 			Last test performance: 97.51%
2023-04-01 15:03:08,213 ----------------
2023-04-01 15:03:08,550   65  =>  27   		Training 486 pattern with 98.75% 	Forward time: 	 0.22 sec
2023-04-01 15:03:08,550 			Loss:    1.139e-03    			Backward time: 	 0.09 sec 
2023-04-01 15:03:08,705 			Learning rate: weights:   1.000e-04    
2023-04-01 15:03:08,706 			Last test performance: 97.51%
2023-04-01 15:03:08,706 ----------------
2023-04-01 15:03:09,090   65  =>  28   		Training 486 pattern with 97.71% 	Forward time: 	 0.28 sec
2023-04-01 15:03:09,090 			Loss:    2.868e-03    			Backward time: 	 0.09 sec 
2023-04-01 15:03:09,246 			Learning rate: weights:   1.000e-04    
2023-04-01 15:03:09,246 			Last test performance: 97.51%
2023-04-01 15:03:09,246 ----------------
2023-04-01 15:03:09,683   65  =>  29   		Training 486 pattern with 99.17% 	Forward time: 	 0.25 sec
2023-04-01 15:03:09,683 			Loss:    9.646e-04    			Backward time: 	 0.16 sec 
2023-04-01 15:03:09,837 			Learning rate: weights:   1.000e-04    
2023-04-01 15:03:09,837 			Last test performance: 97.51%
2023-04-01 15:03:09,837 ----------------
2023-04-01 15:03:10,251   65  =>  30   		Training 486 pattern with 97.71% 	Forward time: 	 0.25 sec
2023-04-01 15:03:10,251 			Loss:    2.804e-03    			Backward time: 	 0.15 sec 
2023-04-01 15:03:10,729 			Learning rate: weights:   1.000e-04    
2023-04-01 15:03:10,729 			Last test performance: 97.51%
2023-04-01 15:03:10,729 ----------------
2023-04-01 15:03:11,473   65  =>  31   		Training 486 pattern with 98.96% 	Forward time: 	 0.58 sec
2023-04-01 15:03:11,473 			Loss:    1.697e-03    			Backward time: 	 0.14 sec 
2023-04-01 15:03:11,670 			Learning rate: weights:   1.000e-04    
2023-04-01 15:03:11,670 			Last test performance: 97.51%
2023-04-01 15:03:11,671 ----------------
2023-04-01 15:03:12,022   65  =>  32   		Training 486 pattern with 98.33% 	Forward time: 	 0.25 sec
2023-04-01 15:03:12,022 			Loss:    1.888e-03    			Backward time: 	 0.08 sec 
2023-04-01 15:03:12,116 			Learning rate: weights:   1.000e-04    
2023-04-01 15:03:12,116 			Last test performance: 97.51%
2023-04-01 15:03:12,116 ----------------
2023-04-01 15:03:12,500   65  =>  33   		Training 486 pattern with 97.71% 	Forward time: 	 0.27 sec
2023-04-01 15:03:12,501 			Loss:    1.833e-03    			Backward time: 	 0.10 sec 
2023-04-01 15:03:12,616 			Learning rate: weights:   1.000e-04    
2023-04-01 15:03:12,616 			Last test performance: 97.51%
2023-04-01 15:03:12,617 ----------------
2023-04-01 15:03:12,986   65  =>  34   		Training 486 pattern with 99.17% 	Forward time: 	 0.22 sec
2023-04-01 15:03:12,986 			Loss:    1.568e-03    			Backward time: 	 0.14 sec 
2023-04-01 15:03:13,108 			Learning rate: weights:   1.000e-04    
2023-04-01 15:03:13,108 			Last test performance: 97.51%
2023-04-01 15:03:13,108 ----------------
2023-04-01 15:03:13,476   65  =>  35   		Training 486 pattern with 99.38% 	Forward time: 	 0.23 sec
2023-04-01 15:03:13,476 			Loss:    1.218e-03    			Backward time: 	 0.12 sec 
2023-04-01 15:03:13,649 			Learning rate: weights:   1.000e-04    
2023-04-01 15:03:13,649 			Last test performance: 97.51%
2023-04-01 15:03:13,649 ----------------
2023-04-01 15:03:14,056   65  =>  36   		Training 486 pattern with 98.75% 	Forward time: 	 0.27 sec
2023-04-01 15:03:14,056 			Loss:    1.825e-03    			Backward time: 	 0.11 sec 
2023-04-01 15:03:14,181 			Learning rate: weights:   1.000e-04    
2023-04-01 15:03:14,181 			Last test performance: 97.51%
2023-04-01 15:03:14,182 ----------------
2023-04-01 15:03:14,636   65  =>  37   		Training 486 pattern with 98.75% 	Forward time: 	 0.34 sec
2023-04-01 15:03:14,636 			Loss:    1.593e-03    			Backward time: 	 0.09 sec 
2023-04-01 15:03:14,955 			Learning rate: weights:   1.000e-04    
2023-04-01 15:03:14,956 			Last test performance: 97.51%
2023-04-01 15:03:14,956 ----------------
2023-04-01 15:03:15,344   65  =>  38   		Training 486 pattern with 98.12% 	Forward time: 	 0.27 sec
2023-04-01 15:03:15,344 			Loss:    1.877e-03    			Backward time: 	 0.09 sec 
2023-04-01 15:03:15,599 			Learning rate: weights:   1.000e-04    
2023-04-01 15:03:15,600 			Last test performance: 97.51%
2023-04-01 15:03:15,600 ----------------
2023-04-01 15:03:15,953   65  =>  39   		Training 486 pattern with 98.75% 	Forward time: 	 0.25 sec
2023-04-01 15:03:15,954 			Loss:    2.328e-03    			Backward time: 	 0.08 sec 
2023-04-01 15:03:16,058 			Learning rate: weights:   1.000e-04    
2023-04-01 15:03:16,059 			Last test performance: 97.51%
2023-04-01 15:03:16,059 ----------------
2023-04-01 15:03:16,422   65  =>  40   		Training 486 pattern with 98.54% 	Forward time: 	 0.22 sec
2023-04-01 15:03:16,422 			Loss:    2.295e-03    			Backward time: 	 0.13 sec 
2023-04-01 15:03:16,533 			Learning rate: weights:   1.000e-04    
2023-04-01 15:03:16,533 			Last test performance: 97.51%
2023-04-01 15:03:16,533 ----------------
2023-04-01 15:03:16,938   65  =>  41   		Training 486 pattern with 98.33% 	Forward time: 	 0.26 sec
2023-04-01 15:03:16,938 			Loss:    1.839e-03    			Backward time: 	 0.12 sec 
2023-04-01 15:03:17,031 			Learning rate: weights:   1.000e-04    
2023-04-01 15:03:17,031 			Last test performance: 97.51%
2023-04-01 15:03:17,031 ----------------
2023-04-01 15:03:17,443   65  =>  42   		Training 486 pattern with 98.75% 	Forward time: 	 0.30 sec
2023-04-01 15:03:17,443 			Loss:    1.705e-03    			Backward time: 	 0.09 sec 
2023-04-01 15:03:17,611 			Learning rate: weights:   1.000e-04    
2023-04-01 15:03:17,611 			Last test performance: 97.51%
2023-04-01 15:03:17,611 ----------------
2023-04-01 15:03:18,019   65  =>  43   		Training 486 pattern with 98.75% 	Forward time: 	 0.29 sec
2023-04-01 15:03:18,019 			Loss:    1.302e-03    			Backward time: 	 0.10 sec 
2023-04-01 15:03:18,160 			Learning rate: weights:   1.000e-04    
2023-04-01 15:03:18,160 			Last test performance: 97.51%
2023-04-01 15:03:18,160 ----------------
2023-04-01 15:03:18,586   65  =>  44   		Training 486 pattern with 98.33% 	Forward time: 	 0.30 sec
2023-04-01 15:03:18,586 			Loss:    1.621e-03    			Backward time: 	 0.10 sec 
2023-04-01 15:03:18,726 			Learning rate: weights:   1.000e-04    
2023-04-01 15:03:18,726 			Last test performance: 97.51%
2023-04-01 15:03:18,726 ----------------
2023-04-01 15:03:19,252   65  =>  45   		Training 486 pattern with 99.17% 	Forward time: 	 0.39 sec
2023-04-01 15:03:19,252 			Loss:    1.096e-03    			Backward time: 	 0.11 sec 
2023-04-01 15:03:19,435 			Learning rate: weights:   1.000e-04    
2023-04-01 15:03:19,436 			Last test performance: 97.51%
2023-04-01 15:03:19,436 ----------------
2023-04-01 15:03:19,889   65  =>  46   		Training 486 pattern with 98.12% 	Forward time: 	 0.29 sec
2023-04-01 15:03:19,890 			Loss:    1.910e-03    			Backward time: 	 0.14 sec 
2023-04-01 15:03:20,047 			Learning rate: weights:   1.000e-04    
2023-04-01 15:03:20,047 			Last test performance: 97.51%
2023-04-01 15:03:20,047 ----------------
2023-04-01 15:03:20,455   65  =>  47   		Training 486 pattern with 99.17% 	Forward time: 	 0.28 sec
2023-04-01 15:03:20,455 			Loss:    1.445e-03    			Backward time: 	 0.10 sec 
2023-04-01 15:03:20,608 			Learning rate: weights:   1.000e-04    
2023-04-01 15:03:20,608 			Last test performance: 97.51%
2023-04-01 15:03:20,608 ----------------
2023-04-01 15:03:21,034   65  =>  48   		Training 486 pattern with 98.75% 	Forward time: 	 0.30 sec
2023-04-01 15:03:21,034 			Loss:    1.142e-03    			Backward time: 	 0.10 sec 
2023-04-01 15:03:21,145 			Learning rate: weights:   1.000e-04    
2023-04-01 15:03:21,145 			Last test performance: 97.51%
2023-04-01 15:03:21,145 ----------------
2023-04-01 15:03:21,564   65  =>  49   		Training 486 pattern with 97.92% 	Forward time: 	 0.26 sec
2023-04-01 15:03:21,565 			Loss:    2.433e-03    			Backward time: 	 0.13 sec 
2023-04-01 15:03:21,723 			Learning rate: weights:   1.000e-04    
2023-04-01 15:03:21,723 			Last test performance: 97.51%
2023-04-01 15:03:21,723 ----------------
2023-04-01 15:03:22,103   65  =>  50   		Training 486 pattern with 99.38% 	Forward time: 	 0.26 sec
2023-04-01 15:03:22,103 			Loss:    1.237e-03    			Backward time: 	 0.09 sec 
2023-04-01 15:03:22,271 			Learning rate: weights:   1.000e-04    
2023-04-01 15:03:22,272 			Last test performance: 97.51%
2023-04-01 15:03:22,272 ----------------
2023-04-01 15:03:22,650   65  =>  51   		Training 486 pattern with 99.17% 	Forward time: 	 0.26 sec
2023-04-01 15:03:22,650 			Loss:    1.068e-03    			Backward time: 	 0.09 sec 
2023-04-01 15:03:22,780 			Learning rate: weights:   1.000e-04    
2023-04-01 15:03:22,780 			Last test performance: 97.51%
2023-04-01 15:03:22,780 ----------------
2023-04-01 15:03:23,200   65  =>  52   		Training 486 pattern with 98.33% 	Forward time: 	 0.31 sec
2023-04-01 15:03:23,200 			Loss:    1.701e-03    			Backward time: 	 0.09 sec 
2023-04-01 15:03:23,301 			Learning rate: weights:   1.000e-04    
2023-04-01 15:03:23,301 			Last test performance: 97.51%
2023-04-01 15:03:23,301 ----------------
2023-04-01 15:03:23,730   65  =>  53   		Training 486 pattern with 98.75% 	Forward time: 	 0.32 sec
2023-04-01 15:03:23,730 			Loss:    1.279e-03    			Backward time: 	 0.09 sec 
2023-04-01 15:03:23,894 			Learning rate: weights:   1.000e-04    
2023-04-01 15:03:23,895 			Last test performance: 97.51%
2023-04-01 15:03:23,895 ----------------
2023-04-01 15:03:24,278   65  =>  54   		Training 486 pattern with 98.33% 	Forward time: 	 0.26 sec
2023-04-01 15:03:24,278 			Loss:    2.393e-03    			Backward time: 	 0.09 sec 
2023-04-01 15:03:24,379 			Learning rate: weights:   1.000e-04    
2023-04-01 15:03:24,380 			Last test performance: 97.51%
2023-04-01 15:03:24,380 ----------------
2023-04-01 15:03:24,759   65  =>  55   		Training 486 pattern with 99.17% 	Forward time: 	 0.26 sec
2023-04-01 15:03:24,759 			Loss:    2.005e-03    			Backward time: 	 0.09 sec 
2023-04-01 15:03:24,877 			Learning rate: weights:   1.000e-04    
2023-04-01 15:03:24,877 			Last test performance: 97.51%
2023-04-01 15:03:24,877 ----------------
2023-04-01 15:03:25,244   65  =>  56   		Training 486 pattern with 97.08% 	Forward time: 	 0.25 sec
2023-04-01 15:03:25,244 			Loss:    2.419e-03    			Backward time: 	 0.10 sec 
2023-04-01 15:03:25,387 			Learning rate: weights:   1.000e-04    
2023-04-01 15:03:25,387 			Last test performance: 97.51%
2023-04-01 15:03:25,387 ----------------
2023-04-01 15:03:25,839   65  =>  57   		Training 486 pattern with 99.17% 	Forward time: 	 0.32 sec
2023-04-01 15:03:25,839 			Loss:    1.697e-03    			Backward time: 	 0.12 sec 
2023-04-01 15:03:25,993 			Learning rate: weights:   1.000e-04    
2023-04-01 15:03:25,993 			Last test performance: 97.51%
2023-04-01 15:03:25,993 ----------------
2023-04-01 15:03:26,414   65  =>  58   		Training 486 pattern with 98.96% 	Forward time: 	 0.27 sec
2023-04-01 15:03:26,414 			Loss:    1.399e-03    			Backward time: 	 0.13 sec 
2023-04-01 15:03:26,580 			Learning rate: weights:   1.000e-04    
2023-04-01 15:03:26,580 			Last test performance: 97.51%
2023-04-01 15:03:26,580 ----------------
2023-04-01 15:03:26,977   65  =>  59   		Training 486 pattern with 99.17% 	Forward time: 	 0.28 sec
2023-04-01 15:03:26,977 			Loss:    1.635e-03    			Backward time: 	 0.10 sec 
2023-04-01 15:03:27,147 			Learning rate: weights:   1.000e-04    
2023-04-01 15:03:27,147 			Last test performance: 97.51%
2023-04-01 15:03:27,147 ----------------
2023-04-01 15:03:27,522   65  =>  60   		Training 486 pattern with 98.96% 	Forward time: 	 0.26 sec
2023-04-01 15:03:27,522 			Loss:    1.209e-03    			Backward time: 	 0.10 sec 
2023-04-01 15:03:27,632 			Learning rate: weights:   1.000e-04    
2023-04-01 15:03:27,632 			Last test performance: 97.51%
2023-04-01 15:03:27,632 ----------------
2023-04-01 15:03:28,025   65  =>  61   		Training 486 pattern with 98.33% 	Forward time: 	 0.28 sec
2023-04-01 15:03:28,025 			Loss:    1.869e-03    			Backward time: 	 0.10 sec 
2023-04-01 15:03:28,127 			Learning rate: weights:   1.000e-04    
2023-04-01 15:03:28,127 			Last test performance: 97.51%
2023-04-01 15:03:28,157 ----------------
2023-04-01 15:03:28,497   65  =>  62   		Training 486 pattern with 98.54% 	Forward time: 	 0.25 sec
2023-04-01 15:03:28,497 			Loss:    2.253e-03    			Backward time: 	 0.09 sec 
2023-04-01 15:03:28,653 			Learning rate: weights:   1.000e-04    
2023-04-01 15:03:28,653 			Last test performance: 97.51%
2023-04-01 15:03:28,654 ----------------
2023-04-01 15:03:29,021   65  =>  63   		Training 486 pattern with 97.92% 	Forward time: 	 0.25 sec
2023-04-01 15:03:29,022 			Loss:    1.885e-03    			Backward time: 	 0.09 sec 
2023-04-01 15:03:29,138 			Learning rate: weights:   1.000e-04    
2023-04-01 15:03:29,138 			Last test performance: 97.51%
2023-04-01 15:03:29,138 ----------------
2023-04-01 15:03:29,607   65  =>  64   		Training 486 pattern with 98.54% 	Forward time: 	 0.34 sec
2023-04-01 15:03:29,607 			Loss:    1.782e-03    			Backward time: 	 0.10 sec 
2023-04-01 15:03:29,770 			Learning rate: weights:   1.000e-04    
2023-04-01 15:03:29,770 			Last test performance: 97.51%
2023-04-01 15:03:29,771 ----------------
2023-04-01 15:03:30,162   65  =>  65   		Training 486 pattern with 98.96% 	Forward time: 	 0.29 sec
2023-04-01 15:03:30,163 			Loss:    1.391e-03    			Backward time: 	 0.08 sec 
2023-04-01 15:03:30,264 			Learning rate: weights:   1.000e-04    
2023-04-01 15:03:30,264 			Last test performance: 97.51%
2023-04-01 15:03:30,264 ----------------
2023-04-01 15:03:30,617   65  =>  66   		Training 486 pattern with 99.17% 	Forward time: 	 0.25 sec
2023-04-01 15:03:30,617 			Loss:    1.235e-03    			Backward time: 	 0.08 sec 
2023-04-01 15:03:30,762 			Learning rate: weights:   1.000e-04    
2023-04-01 15:03:30,762 			Last test performance: 97.51%
2023-04-01 15:03:30,763 ----------------
2023-04-01 15:03:31,103   65  =>  67   		Training 486 pattern with 98.75% 	Forward time: 	 0.23 sec
2023-04-01 15:03:31,103 			Loss:    1.396e-03    			Backward time: 	 0.09 sec 
2023-04-01 15:03:31,257 			Learning rate: weights:   1.000e-04    
2023-04-01 15:03:31,257 			Last test performance: 97.51%
2023-04-01 15:03:31,258 ----------------
2023-04-01 15:03:31,605   65  =>  68   		Training 486 pattern with 98.54% 	Forward time: 	 0.24 sec
2023-04-01 15:03:31,605 			Loss:    2.711e-03    			Backward time: 	 0.09 sec 
2023-04-01 15:03:31,691 			Learning rate: weights:   1.000e-04    
2023-04-01 15:03:31,692 			Last test performance: 97.51%
2023-04-01 15:03:31,692 ----------------
2023-04-01 15:03:32,050   65  =>  69   		Training 486 pattern with 98.96% 	Forward time: 	 0.25 sec
2023-04-01 15:03:32,050 			Loss:    1.449e-03    			Backward time: 	 0.09 sec 
2023-04-01 15:03:32,134 			Learning rate: weights:   1.000e-04    
2023-04-01 15:03:32,134 			Last test performance: 97.51%
2023-04-01 15:03:32,134 ----------------
2023-04-01 15:03:32,495   65  =>  70   		Training 486 pattern with 98.12% 	Forward time: 	 0.25 sec
2023-04-01 15:03:32,495 			Loss:    2.245e-03    			Backward time: 	 0.09 sec 
2023-04-01 15:03:32,577 			Learning rate: weights:   1.000e-04    
2023-04-01 15:03:32,577 			Last test performance: 97.51%
2023-04-01 15:03:32,577 ----------------
2023-04-01 15:03:32,940   65  =>  71   		Training 486 pattern with 98.75% 	Forward time: 	 0.25 sec
2023-04-01 15:03:32,941 			Loss:    1.524e-03    			Backward time: 	 0.09 sec 
2023-04-01 15:03:33,083 			Learning rate: weights:   1.000e-04    
2023-04-01 15:03:33,084 			Last test performance: 97.51%
2023-04-01 15:03:33,084 ----------------
2023-04-01 15:03:33,457   65  =>  72   		Training 486 pattern with 98.96% 	Forward time: 	 0.26 sec
2023-04-01 15:03:33,457 			Loss:    1.464e-03    			Backward time: 	 0.09 sec 
2023-04-01 15:03:33,574 			Learning rate: weights:   1.000e-04    
2023-04-01 15:03:33,574 			Last test performance: 97.51%
2023-04-01 15:03:33,574 ----------------
2023-04-01 15:03:33,903   65  =>  73   		Training 486 pattern with 98.96% 	Forward time: 	 0.22 sec
2023-04-01 15:03:33,903 			Loss:    1.515e-03    			Backward time: 	 0.09 sec 
2023-04-01 15:03:33,992 			Learning rate: weights:   1.000e-04    
2023-04-01 15:03:33,993 			Last test performance: 97.51%
2023-04-01 15:03:33,993 ----------------
2023-04-01 15:03:34,337   65  =>  74   		Training 486 pattern with 99.17% 	Forward time: 	 0.23 sec
2023-04-01 15:03:34,337 			Loss:    1.252e-03    			Backward time: 	 0.09 sec 
2023-04-01 15:03:34,426 			Learning rate: weights:   1.000e-04    
2023-04-01 15:03:34,426 			Last test performance: 97.51%
2023-04-01 15:03:34,426 ----------------
2023-04-01 15:03:35,081   65  =>  75   		Training 486 pattern with 99.17% 	Forward time: 	 0.54 sec
2023-04-01 15:03:35,082 			Loss:    1.802e-03    			Backward time: 	 0.10 sec 
2023-04-01 15:03:35,214 			Learning rate: weights:   1.000e-04    
2023-04-01 15:03:35,215 			Last test performance: 97.51%
2023-04-01 15:03:35,215 ----------------
2023-04-01 15:03:35,580   65  =>  76   		Training 486 pattern with 98.33% 	Forward time: 	 0.25 sec
2023-04-01 15:03:35,580 			Loss:    1.520e-03    			Backward time: 	 0.09 sec 
2023-04-01 15:03:35,683 			Learning rate: weights:   1.000e-04    
2023-04-01 15:03:35,683 			Last test performance: 97.51%
2023-04-01 15:03:35,683 ----------------
2023-04-01 15:03:36,194   65  =>  77   		Training 486 pattern with 97.92% 	Forward time: 	 0.33 sec
2023-04-01 15:03:36,195 			Loss:    2.382e-03    			Backward time: 	 0.16 sec 
2023-04-01 15:03:36,276 			Learning rate: weights:   1.000e-04    
2023-04-01 15:03:36,276 			Last test performance: 97.51%
2023-04-01 15:03:36,276 ----------------
2023-04-01 15:03:36,656   65  =>  78   		Training 486 pattern with 98.33% 	Forward time: 	 0.26 sec
2023-04-01 15:03:36,656 			Loss:    2.598e-03    			Backward time: 	 0.10 sec 
2023-04-01 15:03:36,772 			Learning rate: weights:   1.000e-04    
2023-04-01 15:03:36,773 			Last test performance: 97.51%
2023-04-01 15:03:36,773 ----------------
2023-04-01 15:03:37,161   65  =>  79   		Training 486 pattern with 98.96% 	Forward time: 	 0.28 sec
2023-04-01 15:03:37,161 			Loss:    1.391e-03    			Backward time: 	 0.09 sec 
2023-04-01 15:03:37,277 			Learning rate: weights:   1.000e-04    
2023-04-01 15:03:37,277 			Last test performance: 97.51%
2023-04-01 15:03:37,277 ----------------
2023-04-01 15:03:37,635   65  =>  80   		Training 486 pattern with 97.92% 	Forward time: 	 0.25 sec
2023-04-01 15:03:37,635 			Loss:    2.207e-03    			Backward time: 	 0.09 sec 
2023-04-01 15:03:37,780 			Learning rate: weights:   1.000e-04    
2023-04-01 15:03:37,780 			Last test performance: 97.51%
2023-04-01 15:03:37,781 ----------------
2023-04-01 15:03:38,158   65  =>  81   		Training 486 pattern with 99.38% 	Forward time: 	 0.26 sec
2023-04-01 15:03:38,158 			Loss:    8.983e-04    			Backward time: 	 0.09 sec 
2023-04-01 15:03:38,289 			Learning rate: weights:   1.000e-04    
2023-04-01 15:03:38,289 			Last test performance: 97.51%
2023-04-01 15:03:38,289 ----------------
2023-04-01 15:03:38,694   65  =>  82   		Training 486 pattern with 98.33% 	Forward time: 	 0.29 sec
2023-04-01 15:03:38,694 			Loss:    1.670e-03    			Backward time: 	 0.10 sec 
2023-04-01 15:03:38,792 			Learning rate: weights:   1.000e-04    
2023-04-01 15:03:38,792 			Last test performance: 97.51%
2023-04-01 15:03:38,792 ----------------
2023-04-01 15:03:39,213   65  =>  83   		Training 486 pattern with 98.75% 	Forward time: 	 0.30 sec
2023-04-01 15:03:39,214 			Loss:    1.440e-03    			Backward time: 	 0.10 sec 
2023-04-01 15:03:39,390 			Learning rate: weights:   1.000e-04    
2023-04-01 15:03:39,390 			Last test performance: 97.51%
2023-04-01 15:03:39,390 ----------------
2023-04-01 15:03:39,761   65  =>  84   		Training 486 pattern with 98.54% 	Forward time: 	 0.26 sec
2023-04-01 15:03:39,761 			Loss:    1.591e-03    			Backward time: 	 0.09 sec 
2023-04-01 15:03:39,905 			Learning rate: weights:   1.000e-04    
2023-04-01 15:03:39,905 			Last test performance: 97.51%
2023-04-01 15:03:39,906 ----------------
2023-04-01 15:03:40,373   65  =>  85   		Training 486 pattern with 98.33% 	Forward time: 	 0.35 sec
2023-04-01 15:03:40,373 			Loss:    1.567e-03    			Backward time: 	 0.09 sec 
2023-04-01 15:03:40,534 			Learning rate: weights:   1.000e-04    
2023-04-01 15:03:40,534 			Last test performance: 97.51%
2023-04-01 15:03:40,534 ----------------
2023-04-01 15:03:40,898   65  =>  86   		Training 486 pattern with 98.75% 	Forward time: 	 0.25 sec
2023-04-01 15:03:40,898 			Loss:    1.489e-03    			Backward time: 	 0.09 sec 
2023-04-01 15:03:41,017 			Learning rate: weights:   1.000e-04    
2023-04-01 15:03:41,017 			Last test performance: 97.51%
2023-04-01 15:03:41,017 ----------------
2023-04-01 15:03:41,384   65  =>  87   		Training 486 pattern with 98.96% 	Forward time: 	 0.25 sec
2023-04-01 15:03:41,384 			Loss:    2.152e-03    			Backward time: 	 0.09 sec 
2023-04-01 15:03:41,539 			Learning rate: weights:   1.000e-04    
2023-04-01 15:03:41,540 			Last test performance: 97.51%
2023-04-01 15:03:41,540 ----------------
2023-04-01 15:03:41,986   65  =>  88   		Training 486 pattern with 99.17% 	Forward time: 	 0.30 sec
2023-04-01 15:03:41,987 			Loss:    1.609e-03    			Backward time: 	 0.13 sec 
2023-04-01 15:03:42,157 			Learning rate: weights:   1.000e-04    
2023-04-01 15:03:42,157 			Last test performance: 97.51%
2023-04-01 15:03:42,157 ----------------
2023-04-01 15:03:42,528   65  =>  89   		Training 486 pattern with 98.54% 	Forward time: 	 0.26 sec
2023-04-01 15:03:42,528 			Loss:    1.902e-03    			Backward time: 	 0.09 sec 
2023-04-01 15:03:42,626 			Learning rate: weights:   1.000e-04    
2023-04-01 15:03:42,626 			Last test performance: 97.51%
2023-04-01 15:03:42,626 ----------------
2023-04-01 15:03:43,051   65  =>  90   		Training 486 pattern with 98.12% 	Forward time: 	 0.32 sec
2023-04-01 15:03:43,051 			Loss:    1.672e-03    			Backward time: 	 0.08 sec 
2023-04-01 15:03:43,268 			Learning rate: weights:   1.000e-04    
2023-04-01 15:03:43,269 			Last test performance: 97.51%
2023-04-01 15:03:43,269 ----------------
2023-04-01 15:03:43,644   65  =>  91   		Training 486 pattern with 98.96% 	Forward time: 	 0.26 sec
2023-04-01 15:03:43,645 			Loss:    1.628e-03    			Backward time: 	 0.10 sec 
2023-04-01 15:03:43,744 			Learning rate: weights:   1.000e-04    
2023-04-01 15:03:43,744 			Last test performance: 97.51%
2023-04-01 15:03:43,745 ----------------
2023-04-01 15:03:44,131   65  =>  92   		Training 486 pattern with 98.12% 	Forward time: 	 0.26 sec
2023-04-01 15:03:44,131 			Loss:    2.907e-03    			Backward time: 	 0.11 sec 
2023-04-01 15:03:44,286 			Learning rate: weights:   1.000e-04    
2023-04-01 15:03:44,287 			Last test performance: 97.51%
2023-04-01 15:03:44,287 ----------------
2023-04-01 15:03:44,663   65  =>  93   		Training 486 pattern with 98.33% 	Forward time: 	 0.25 sec
2023-04-01 15:03:44,663 			Loss:    1.988e-03    			Backward time: 	 0.10 sec 
2023-04-01 15:03:44,885 			Learning rate: weights:   1.000e-04    
2023-04-01 15:03:44,885 			Last test performance: 97.51%
2023-04-01 15:03:44,886 ----------------
2023-04-01 15:03:45,314   65  =>  94   		Training 486 pattern with 97.71% 	Forward time: 	 0.32 sec
2023-04-01 15:03:45,315 			Loss:    1.991e-03    			Backward time: 	 0.09 sec 
2023-04-01 15:03:45,421 			Learning rate: weights:   1.000e-04    
2023-04-01 15:03:45,421 			Last test performance: 97.51%
2023-04-01 15:03:45,421 ----------------
2023-04-01 15:03:45,852   65  =>  95   		Training 486 pattern with 97.71% 	Forward time: 	 0.32 sec
2023-04-01 15:03:45,852 			Loss:    2.295e-03    			Backward time: 	 0.09 sec 
2023-04-01 15:03:45,954 			Learning rate: weights:   1.000e-04    
2023-04-01 15:03:45,954 			Last test performance: 97.51%
2023-04-01 15:03:45,954 ----------------
2023-04-01 15:03:46,362   65  =>  96   		Training 486 pattern with 98.33% 	Forward time: 	 0.29 sec
2023-04-01 15:03:46,362 			Loss:    1.585e-03    			Backward time: 	 0.10 sec 
2023-04-01 15:03:46,542 			Learning rate: weights:   1.000e-04    
2023-04-01 15:03:46,542 			Last test performance: 97.51%
2023-04-01 15:03:46,542 ----------------
2023-04-01 15:03:46,940   65  =>  97   		Training 486 pattern with 98.75% 	Forward time: 	 0.29 sec
2023-04-01 15:03:46,941 			Loss:    2.189e-03    			Backward time: 	 0.09 sec 
2023-04-01 15:03:47,075 			Learning rate: weights:   1.000e-04    
2023-04-01 15:03:47,076 			Last test performance: 97.51%
2023-04-01 15:03:47,076 ----------------
2023-04-01 15:03:47,468   65  =>  98   		Training 486 pattern with 97.92% 	Forward time: 	 0.26 sec
2023-04-01 15:03:47,468 			Loss:    2.494e-03    			Backward time: 	 0.12 sec 
2023-04-01 15:03:47,636 			Learning rate: weights:   1.000e-04    
2023-04-01 15:03:47,636 			Last test performance: 97.51%
2023-04-01 15:03:47,636 ----------------
2023-04-01 15:03:48,437   65  =>  99   		Training 486 pattern with 98.75% 	Forward time: 	 0.66 sec
2023-04-01 15:03:48,438 			Loss:    1.414e-03    			Backward time: 	 0.12 sec 
2023-04-01 15:03:48,547 			Learning rate: weights:   1.000e-04    
2023-04-01 15:03:48,547 			Last test performance: 97.51%
2023-04-01 15:03:48,547 ----------------
2023-04-01 15:03:48,937   65  => 100   		Training 486 pattern with 97.92% 	Forward time: 	 0.28 sec
2023-04-01 15:03:48,937 			Loss:    1.955e-03    			Backward time: 	 0.09 sec 
2023-04-01 15:03:49,096 			Learning rate: weights:   1.000e-04    
2023-04-01 15:03:49,097 			Last test performance: 97.51%
2023-04-01 15:03:49,097 ----------------
2023-04-01 15:03:49,491   65  => 101   		Training 486 pattern with 98.96% 	Forward time: 	 0.28 sec
2023-04-01 15:03:49,491 			Loss:    1.780e-03    			Backward time: 	 0.09 sec 
2023-04-01 15:03:49,610 			Learning rate: weights:   1.000e-04    
2023-04-01 15:03:49,610 			Last test performance: 97.51%
2023-04-01 15:03:49,610 ----------------
2023-04-01 15:03:49,992   65  => 102   		Training 486 pattern with 97.71% 	Forward time: 	 0.27 sec
2023-04-01 15:03:49,992 			Loss:    2.719e-03    			Backward time: 	 0.09 sec 
2023-04-01 15:03:50,090 			Learning rate: weights:   1.000e-04    
2023-04-01 15:03:50,090 			Last test performance: 97.51%
2023-04-01 15:03:50,090 ----------------
2023-04-01 15:03:50,449   65  => 103   		Training 486 pattern with 97.92% 	Forward time: 	 0.25 sec
2023-04-01 15:03:50,449 			Loss:    2.195e-03    			Backward time: 	 0.09 sec 
2023-04-01 15:03:50,595 			Learning rate: weights:   1.000e-04    
2023-04-01 15:03:50,596 			Last test performance: 97.51%
2023-04-01 15:03:50,596 ----------------
2023-04-01 15:03:51,004   65  => 104   		Training 486 pattern with 99.17% 	Forward time: 	 0.29 sec
2023-04-01 15:03:51,004 			Loss:    8.551e-04    			Backward time: 	 0.10 sec 
2023-04-01 15:03:51,213 			Learning rate: weights:   1.000e-04    
2023-04-01 15:03:51,214 			Last test performance: 97.51%
2023-04-01 15:03:51,214 ----------------
2023-04-01 15:03:51,639   65  => 105   		Training 486 pattern with 98.33% 	Forward time: 	 0.31 sec
2023-04-01 15:03:51,639 			Loss:    1.675e-03    			Backward time: 	 0.09 sec 
2023-04-01 15:03:51,802 			Learning rate: weights:   1.000e-04    
2023-04-01 15:03:51,803 			Last test performance: 97.51%
2023-04-01 15:03:51,803 ----------------
2023-04-01 15:03:52,183   65  => 106   		Training 486 pattern with 99.17% 	Forward time: 	 0.27 sec
2023-04-01 15:03:52,183 			Loss:    1.225e-03    			Backward time: 	 0.09 sec 
2023-04-01 15:03:52,350 			Learning rate: weights:   1.000e-04    
2023-04-01 15:03:52,350 			Last test performance: 97.51%
2023-04-01 15:03:52,350 ----------------
2023-04-01 15:03:52,751   65  => 107   		Training 486 pattern with 98.54% 	Forward time: 	 0.27 sec
2023-04-01 15:03:52,752 			Loss:    1.856e-03    			Backward time: 	 0.10 sec 
2023-04-01 15:03:53,201 			Learning rate: weights:   1.000e-04    
2023-04-01 15:03:53,201 			Last test performance: 97.51%
2023-04-01 15:03:53,201 ----------------
2023-04-01 15:03:53,590   65  => 108   		Training 486 pattern with 98.75% 	Forward time: 	 0.26 sec
2023-04-01 15:03:53,591 			Loss:    1.614e-03    			Backward time: 	 0.11 sec 
2023-04-01 15:03:53,697 			Learning rate: weights:   1.000e-04    
2023-04-01 15:03:53,697 			Last test performance: 97.51%
2023-04-01 15:03:53,697 ----------------
2023-04-01 15:03:54,085   65  => 109   		Training 486 pattern with 98.75% 	Forward time: 	 0.26 sec
2023-04-01 15:03:54,085 			Loss:    1.517e-03    			Backward time: 	 0.11 sec 
2023-04-01 15:03:54,230 			Learning rate: weights:   1.000e-04    
2023-04-01 15:03:54,230 			Last test performance: 97.51%
2023-04-01 15:03:54,230 ----------------
2023-04-01 15:03:54,664   65  => 110   		Training 486 pattern with 97.50% 	Forward time: 	 0.26 sec
2023-04-01 15:03:54,664 			Loss:    2.970e-03    			Backward time: 	 0.15 sec 
2023-04-01 15:03:54,911 			Learning rate: weights:   1.000e-04    
2023-04-01 15:03:54,911 			Last test performance: 97.51%
2023-04-01 15:03:54,911 ----------------
2023-04-01 15:03:55,262   65  => 111   		Training 486 pattern with 98.54% 	Forward time: 	 0.24 sec
2023-04-01 15:03:55,262 			Loss:    1.937e-03    			Backward time: 	 0.09 sec 
2023-04-01 15:03:55,380 			Learning rate: weights:   1.000e-04    
2023-04-01 15:03:55,388 			Last test performance: 97.51%
2023-04-01 15:03:55,388 ----------------
2023-04-01 15:03:55,758   65  => 112   		Training 486 pattern with 98.12% 	Forward time: 	 0.24 sec
2023-04-01 15:03:55,758 			Loss:    1.839e-03    			Backward time: 	 0.11 sec 
2023-04-01 15:03:55,887 			Learning rate: weights:   1.000e-04    
2023-04-01 15:03:55,887 			Last test performance: 97.51%
2023-04-01 15:03:55,887 ----------------
2023-04-01 15:03:56,266   65  => 113   		Training 486 pattern with 98.33% 	Forward time: 	 0.27 sec
2023-04-01 15:03:56,266 			Loss:    1.722e-03    			Backward time: 	 0.09 sec 
2023-04-01 15:03:56,394 			Learning rate: weights:   1.000e-04    
2023-04-01 15:03:56,394 			Last test performance: 97.51%
2023-04-01 15:03:56,394 ----------------
2023-04-01 15:03:56,777   65  => 114   		Training 486 pattern with 97.92% 	Forward time: 	 0.26 sec
2023-04-01 15:03:56,777 			Loss:    2.574e-03    			Backward time: 	 0.10 sec 
2023-04-01 15:03:56,951 			Learning rate: weights:   1.000e-04    
2023-04-01 15:03:56,951 			Last test performance: 97.51%
2023-04-01 15:03:56,951 ----------------
2023-04-01 15:03:57,523   65  => 115   		Training 486 pattern with 99.79% 	Forward time: 	 0.46 sec
2023-04-01 15:03:57,523 			Loss:    8.374e-04    			Backward time: 	 0.09 sec 
2023-04-01 15:03:57,650 			Learning rate: weights:   1.000e-04    
2023-04-01 15:03:57,650 			Last test performance: 97.51%
2023-04-01 15:03:57,650 ----------------
2023-04-01 15:03:58,067   65  => 116   		Training 486 pattern with 99.38% 	Forward time: 	 0.30 sec
2023-04-01 15:03:58,067 			Loss:    1.053e-03    			Backward time: 	 0.10 sec 
2023-04-01 15:03:58,177 			Learning rate: weights:   1.000e-04    
2023-04-01 15:03:58,177 			Last test performance: 97.51%
2023-04-01 15:03:58,177 ----------------
2023-04-01 15:03:58,640   65  => 117   		Training 486 pattern with 97.71% 	Forward time: 	 0.35 sec
2023-04-01 15:03:58,640 			Loss:    3.700e-03    			Backward time: 	 0.09 sec 
2023-04-01 15:03:58,801 			Learning rate: weights:   1.000e-04    
2023-04-01 15:03:58,801 			Last test performance: 97.51%
2023-04-01 15:03:58,801 ----------------
2023-04-01 15:03:59,220   65  => 118   		Training 486 pattern with 98.96% 	Forward time: 	 0.29 sec
2023-04-01 15:03:59,220 			Loss:    1.769e-03    			Backward time: 	 0.10 sec 
2023-04-01 15:03:59,391 			Learning rate: weights:   1.000e-04    
2023-04-01 15:03:59,392 			Last test performance: 97.51%
2023-04-01 15:03:59,392 ----------------
2023-04-01 15:03:59,850   65  => 119   		Training 486 pattern with 98.75% 	Forward time: 	 0.29 sec
2023-04-01 15:03:59,850 			Loss:    1.577e-03    			Backward time: 	 0.15 sec 
2023-04-01 15:04:00,061 			Learning rate: weights:   1.000e-04    
2023-04-01 15:04:00,061 			Last test performance: 97.51%
2023-04-01 15:04:00,061 ----------------
2023-04-01 15:04:00,437   65  => 120   		Training 486 pattern with 99.17% 	Forward time: 	 0.24 sec
2023-04-01 15:04:00,437 			Loss:    9.515e-04    			Backward time: 	 0.12 sec 
2023-04-01 15:04:00,544 			Learning rate: weights:   1.000e-04    
2023-04-01 15:04:00,544 			Last test performance: 97.51%
2023-04-01 15:04:00,545 ----------------
2023-04-01 15:04:00,960   65  => 121   		Training 486 pattern with 98.75% 	Forward time: 	 0.29 sec
2023-04-01 15:04:00,960 			Loss:    1.590e-03    			Backward time: 	 0.11 sec 
2023-04-01 15:04:01,103 			Learning rate: weights:   1.000e-04    
2023-04-01 15:04:01,104 			Last test performance: 97.51%
2023-04-01 15:04:01,104 ----------------
2023-04-01 15:04:01,470   65  => 122   		Training 486 pattern with 99.79% 	Forward time: 	 0.26 sec
2023-04-01 15:04:01,470 			Loss:    8.149e-04    			Backward time: 	 0.09 sec 
2023-04-01 15:04:01,625 			Learning rate: weights:   1.000e-04    
2023-04-01 15:04:01,625 			Last test performance: 97.51%
2023-04-01 15:04:01,625 ----------------
2023-04-01 15:04:02,065   65  => 123   		Training 486 pattern with 98.54% 	Forward time: 	 0.27 sec
2023-04-01 15:04:02,065 			Loss:    1.305e-03    			Backward time: 	 0.15 sec 
2023-04-01 15:04:02,211 			Learning rate: weights:   1.000e-04    
2023-04-01 15:04:02,211 			Last test performance: 97.51%
2023-04-01 15:04:02,211 ----------------
2023-04-01 15:04:02,554   65  => 124   		Training 486 pattern with 98.96% 	Forward time: 	 0.23 sec
2023-04-01 15:04:02,554 			Loss:    1.177e-03    			Backward time: 	 0.09 sec 
2023-04-01 15:04:02,680 
2023-04-01 15:04:02,680 Testing:
2023-04-01 15:04:02,711 		24 of 10000 with 91.67% 	 Time used:  0.03 sec
2023-04-01 15:04:02,720 		48 of 10000 with 91.67% 	 Time used:  0.01 sec
2023-04-01 15:04:02,729 		72 of 10000 with 94.44% 	 Time used:  0.01 sec
2023-04-01 15:04:02,738 		96 of 10000 with 94.79% 	 Time used:  0.01 sec
2023-04-01 15:04:02,746 		120 of 10000 with 95.83% 	 Time used:  0.01 sec
2023-04-01 15:04:02,755 		144 of 10000 with 95.14% 	 Time used:  0.01 sec
2023-04-01 15:04:02,764 		168 of 10000 with 95.83% 	 Time used:  0.01 sec
2023-04-01 15:04:02,772 		192 of 10000 with 96.35% 	 Time used:  0.01 sec
2023-04-01 15:04:02,781 		216 of 10000 with 96.30% 	 Time used:  0.01 sec
2023-04-01 15:04:02,789 		240 of 10000 with 96.25% 	 Time used:  0.01 sec
2023-04-01 15:04:02,798 		264 of 10000 with 96.59% 	 Time used:  0.01 sec
2023-04-01 15:04:02,807 		288 of 10000 with 96.53% 	 Time used:  0.01 sec
2023-04-01 15:04:02,815 		312 of 10000 with 96.47% 	 Time used:  0.01 sec
2023-04-01 15:04:02,824 		336 of 10000 with 96.43% 	 Time used:  0.01 sec
2023-04-01 15:04:02,833 		360 of 10000 with 96.39% 	 Time used:  0.01 sec
2023-04-01 15:04:02,842 		384 of 10000 with 96.09% 	 Time used:  0.01 sec
2023-04-01 15:04:02,850 		408 of 10000 with 96.32% 	 Time used:  0.01 sec
2023-04-01 15:04:02,859 		432 of 10000 with 96.30% 	 Time used:  0.01 sec
2023-04-01 15:04:02,868 		456 of 10000 with 95.83% 	 Time used:  0.01 sec
2023-04-01 15:04:02,877 		480 of 10000 with 96.04% 	 Time used:  0.01 sec
2023-04-01 15:04:02,885 		504 of 10000 with 96.03% 	 Time used:  0.01 sec
2023-04-01 15:04:02,894 		528 of 10000 with 96.02% 	 Time used:  0.01 sec
2023-04-01 15:04:02,903 		552 of 10000 with 96.20% 	 Time used:  0.01 sec
2023-04-01 15:04:02,911 		576 of 10000 with 96.18% 	 Time used:  0.01 sec
2023-04-01 15:04:02,920 		600 of 10000 with 96.33% 	 Time used:  0.01 sec
2023-04-01 15:04:02,928 		624 of 10000 with 96.47% 	 Time used:  0.01 sec
2023-04-01 15:04:02,937 		648 of 10000 with 96.60% 	 Time used:  0.01 sec
2023-04-01 15:04:02,946 		672 of 10000 with 96.58% 	 Time used:  0.01 sec
2023-04-01 15:04:02,954 		696 of 10000 with 96.55% 	 Time used:  0.01 sec
2023-04-01 15:04:02,963 		720 of 10000 with 96.53% 	 Time used:  0.01 sec
2023-04-01 15:04:02,972 		744 of 10000 with 96.51% 	 Time used:  0.01 sec
2023-04-01 15:04:02,980 		768 of 10000 with 96.35% 	 Time used:  0.01 sec
2023-04-01 15:04:02,989 		792 of 10000 with 96.46% 	 Time used:  0.01 sec
2023-04-01 15:04:02,997 		816 of 10000 with 96.45% 	 Time used:  0.01 sec
2023-04-01 15:04:03,006 		840 of 10000 with 96.43% 	 Time used:  0.01 sec
2023-04-01 15:04:03,014 		864 of 10000 with 96.30% 	 Time used:  0.01 sec
2023-04-01 15:04:03,023 		888 of 10000 with 96.40% 	 Time used:  0.01 sec
2023-04-01 15:04:03,032 		912 of 10000 with 96.16% 	 Time used:  0.01 sec
2023-04-01 15:04:03,040 		936 of 10000 with 96.26% 	 Time used:  0.01 sec
2023-04-01 15:04:03,049 		960 of 10000 with 96.25% 	 Time used:  0.01 sec
2023-04-01 15:04:03,057 		984 of 10000 with 96.34% 	 Time used:  0.01 sec
2023-04-01 15:04:03,066 		1008 of 10000 with 96.43% 	 Time used:  0.01 sec
2023-04-01 15:04:03,075 		1032 of 10000 with 96.41% 	 Time used:  0.01 sec
2023-04-01 15:04:03,084 		1056 of 10000 with 96.40% 	 Time used:  0.01 sec
2023-04-01 15:04:03,092 		1080 of 10000 with 96.48% 	 Time used:  0.01 sec
2023-04-01 15:04:03,101 		1104 of 10000 with 96.56% 	 Time used:  0.01 sec
2023-04-01 15:04:03,110 		1128 of 10000 with 96.63% 	 Time used:  0.01 sec
2023-04-01 15:04:03,118 		1152 of 10000 with 96.53% 	 Time used:  0.01 sec
2023-04-01 15:04:03,127 		1176 of 10000 with 96.60% 	 Time used:  0.01 sec
2023-04-01 15:04:03,135 		1200 of 10000 with 96.67% 	 Time used:  0.01 sec
2023-04-01 15:04:03,144 		1224 of 10000 with 96.65% 	 Time used:  0.01 sec
2023-04-01 15:04:03,152 		1248 of 10000 with 96.63% 	 Time used:  0.01 sec
2023-04-01 15:04:03,161 		1272 of 10000 with 96.62% 	 Time used:  0.01 sec
2023-04-01 15:04:03,170 		1296 of 10000 with 96.68% 	 Time used:  0.01 sec
2023-04-01 15:04:03,178 		1320 of 10000 with 96.74% 	 Time used:  0.01 sec
2023-04-01 15:04:03,187 		1344 of 10000 with 96.80% 	 Time used:  0.01 sec
2023-04-01 15:04:03,195 		1368 of 10000 with 96.78% 	 Time used:  0.01 sec
2023-04-01 15:04:03,204 		1392 of 10000 with 96.84% 	 Time used:  0.01 sec
2023-04-01 15:04:03,213 		1416 of 10000 with 96.89% 	 Time used:  0.01 sec
2023-04-01 15:04:03,222 		1440 of 10000 with 96.94% 	 Time used:  0.01 sec
2023-04-01 15:04:03,230 		1464 of 10000 with 96.99% 	 Time used:  0.01 sec
2023-04-01 15:04:03,239 		1488 of 10000 with 96.91% 	 Time used:  0.01 sec
2023-04-01 15:04:03,247 		1512 of 10000 with 96.89% 	 Time used:  0.01 sec
2023-04-01 15:04:03,256 		1536 of 10000 with 96.94% 	 Time used:  0.01 sec
2023-04-01 15:04:03,265 		1560 of 10000 with 96.99% 	 Time used:  0.01 sec
2023-04-01 15:04:03,277 		1584 of 10000 with 96.84% 	 Time used:  0.01 sec
2023-04-01 15:04:03,289 		1608 of 10000 with 96.89% 	 Time used:  0.01 sec
2023-04-01 15:04:03,299 		1632 of 10000 with 96.88% 	 Time used:  0.01 sec
2023-04-01 15:04:03,308 		1656 of 10000 with 96.92% 	 Time used:  0.01 sec
2023-04-01 15:04:03,317 		1680 of 10000 with 96.96% 	 Time used:  0.01 sec
2023-04-01 15:04:03,326 		1704 of 10000 with 96.89% 	 Time used:  0.01 sec
2023-04-01 15:04:03,393 		1728 of 10000 with 96.82% 	 Time used:  0.07 sec
2023-04-01 15:04:03,402 		1752 of 10000 with 96.86% 	 Time used:  0.01 sec
2023-04-01 15:04:03,411 		1776 of 10000 with 96.90% 	 Time used:  0.01 sec
2023-04-01 15:04:03,419 		1800 of 10000 with 96.89% 	 Time used:  0.01 sec
2023-04-01 15:04:03,428 		1824 of 10000 with 96.82% 	 Time used:  0.01 sec
2023-04-01 15:04:03,436 		1848 of 10000 with 96.75% 	 Time used:  0.01 sec
2023-04-01 15:04:03,445 		1872 of 10000 with 96.63% 	 Time used:  0.01 sec
2023-04-01 15:04:03,454 		1896 of 10000 with 96.68% 	 Time used:  0.01 sec
2023-04-01 15:04:03,462 		1920 of 10000 with 96.67% 	 Time used:  0.01 sec
2023-04-01 15:04:03,471 		1944 of 10000 with 96.66% 	 Time used:  0.01 sec
2023-04-01 15:04:03,480 		1968 of 10000 with 96.60% 	 Time used:  0.01 sec
2023-04-01 15:04:03,488 		1992 of 10000 with 96.64% 	 Time used:  0.01 sec
2023-04-01 15:04:03,497 		2016 of 10000 with 96.68% 	 Time used:  0.01 sec
2023-04-01 15:04:03,506 		2040 of 10000 with 96.72% 	 Time used:  0.01 sec
2023-04-01 15:04:03,514 		2064 of 10000 with 96.71% 	 Time used:  0.01 sec
2023-04-01 15:04:03,523 		2088 of 10000 with 96.70% 	 Time used:  0.01 sec
2023-04-01 15:04:03,532 		2112 of 10000 with 96.73% 	 Time used:  0.01 sec
2023-04-01 15:04:03,540 		2136 of 10000 with 96.77% 	 Time used:  0.01 sec
2023-04-01 15:04:03,549 		2160 of 10000 with 96.76% 	 Time used:  0.01 sec
2023-04-01 15:04:03,558 		2184 of 10000 with 96.79% 	 Time used:  0.01 sec
2023-04-01 15:04:03,566 		2208 of 10000 with 96.83% 	 Time used:  0.01 sec
2023-04-01 15:04:03,575 		2232 of 10000 with 96.82% 	 Time used:  0.01 sec
2023-04-01 15:04:03,584 		2256 of 10000 with 96.85% 	 Time used:  0.01 sec
2023-04-01 15:04:03,592 		2280 of 10000 with 96.84% 	 Time used:  0.01 sec
2023-04-01 15:04:03,601 		2304 of 10000 with 96.88% 	 Time used:  0.01 sec
2023-04-01 15:04:03,610 		2328 of 10000 with 96.91% 	 Time used:  0.01 sec
2023-04-01 15:04:03,618 		2352 of 10000 with 96.94% 	 Time used:  0.01 sec
2023-04-01 15:04:03,627 		2376 of 10000 with 96.93% 	 Time used:  0.01 sec
2023-04-01 15:04:03,636 		2400 of 10000 with 96.96% 	 Time used:  0.01 sec
2023-04-01 15:04:03,645 		2424 of 10000 with 96.99% 	 Time used:  0.01 sec
2023-04-01 15:04:03,653 		2448 of 10000 with 96.94% 	 Time used:  0.01 sec
2023-04-01 15:04:03,662 		2472 of 10000 with 96.97% 	 Time used:  0.01 sec
2023-04-01 15:04:03,670 		2496 of 10000 with 96.96% 	 Time used:  0.01 sec
2023-04-01 15:04:03,679 		2520 of 10000 with 96.98% 	 Time used:  0.01 sec
2023-04-01 15:04:03,688 		2544 of 10000 with 97.01% 	 Time used:  0.01 sec
2023-04-01 15:04:03,696 		2568 of 10000 with 97.04% 	 Time used:  0.01 sec
2023-04-01 15:04:03,705 		2592 of 10000 with 97.07% 	 Time used:  0.01 sec
2023-04-01 15:04:03,714 		2616 of 10000 with 97.09% 	 Time used:  0.01 sec
2023-04-01 15:04:03,722 		2640 of 10000 with 97.12% 	 Time used:  0.01 sec
2023-04-01 15:04:03,731 		2664 of 10000 with 97.15% 	 Time used:  0.01 sec
2023-04-01 15:04:03,740 		2688 of 10000 with 97.10% 	 Time used:  0.01 sec
2023-04-01 15:04:03,748 		2712 of 10000 with 97.12% 	 Time used:  0.01 sec
2023-04-01 15:04:03,757 		2736 of 10000 with 97.04% 	 Time used:  0.01 sec
2023-04-01 15:04:03,766 		2760 of 10000 with 97.07% 	 Time used:  0.01 sec
2023-04-01 15:04:03,774 		2784 of 10000 with 97.09% 	 Time used:  0.01 sec
2023-04-01 15:04:03,783 		2808 of 10000 with 97.08% 	 Time used:  0.01 sec
2023-04-01 15:04:03,791 		2832 of 10000 with 97.07% 	 Time used:  0.01 sec
2023-04-01 15:04:03,800 		2856 of 10000 with 97.02% 	 Time used:  0.01 sec
2023-04-01 15:04:03,809 		2880 of 10000 with 97.01% 	 Time used:  0.01 sec
2023-04-01 15:04:03,818 		2904 of 10000 with 97.00% 	 Time used:  0.01 sec
2023-04-01 15:04:03,826 		2928 of 10000 with 97.03% 	 Time used:  0.01 sec
2023-04-01 15:04:03,835 		2952 of 10000 with 97.05% 	 Time used:  0.01 sec
2023-04-01 15:04:03,844 		2976 of 10000 with 97.08% 	 Time used:  0.01 sec
2023-04-01 15:04:03,852 		3000 of 10000 with 97.07% 	 Time used:  0.01 sec
2023-04-01 15:04:03,861 		3024 of 10000 with 97.09% 	 Time used:  0.01 sec
2023-04-01 15:04:03,870 		3048 of 10000 with 97.08% 	 Time used:  0.01 sec
2023-04-01 15:04:03,878 		3072 of 10000 with 97.10% 	 Time used:  0.01 sec
2023-04-01 15:04:03,887 		3096 of 10000 with 97.09% 	 Time used:  0.01 sec
2023-04-01 15:04:03,895 		3120 of 10000 with 97.12% 	 Time used:  0.01 sec
2023-04-01 15:04:03,904 		3144 of 10000 with 97.11% 	 Time used:  0.01 sec
2023-04-01 15:04:03,913 		3168 of 10000 with 97.10% 	 Time used:  0.01 sec
2023-04-01 15:04:03,921 		3192 of 10000 with 97.06% 	 Time used:  0.01 sec
2023-04-01 15:04:03,930 		3216 of 10000 with 97.01% 	 Time used:  0.01 sec
2023-04-01 15:04:03,941 		3240 of 10000 with 97.01% 	 Time used:  0.01 sec
2023-04-01 15:04:03,952 		3264 of 10000 with 96.97% 	 Time used:  0.01 sec
2023-04-01 15:04:03,964 		3288 of 10000 with 96.99% 	 Time used:  0.01 sec
2023-04-01 15:04:03,972 		3312 of 10000 with 97.01% 	 Time used:  0.01 sec
2023-04-01 15:04:03,981 		3336 of 10000 with 97.03% 	 Time used:  0.01 sec
2023-04-01 15:04:03,989 		3360 of 10000 with 97.05% 	 Time used:  0.01 sec
2023-04-01 15:04:03,998 		3384 of 10000 with 97.04% 	 Time used:  0.01 sec
2023-04-01 15:04:04,006 		3408 of 10000 with 97.07% 	 Time used:  0.01 sec
2023-04-01 15:04:04,015 		3432 of 10000 with 97.09% 	 Time used:  0.01 sec
2023-04-01 15:04:04,024 		3456 of 10000 with 97.08% 	 Time used:  0.01 sec
2023-04-01 15:04:04,032 		3480 of 10000 with 97.07% 	 Time used:  0.01 sec
2023-04-01 15:04:04,041 		3504 of 10000 with 97.06% 	 Time used:  0.01 sec
2023-04-01 15:04:04,050 		3528 of 10000 with 97.08% 	 Time used:  0.01 sec
2023-04-01 15:04:04,058 		3552 of 10000 with 97.10% 	 Time used:  0.01 sec
2023-04-01 15:04:04,067 		3576 of 10000 with 97.09% 	 Time used:  0.01 sec
2023-04-01 15:04:04,075 		3600 of 10000 with 97.06% 	 Time used:  0.01 sec
2023-04-01 15:04:04,084 		3624 of 10000 with 97.05% 	 Time used:  0.01 sec
2023-04-01 15:04:04,092 		3648 of 10000 with 97.07% 	 Time used:  0.01 sec
2023-04-01 15:04:04,101 		3672 of 10000 with 97.09% 	 Time used:  0.01 sec
2023-04-01 15:04:04,110 		3696 of 10000 with 97.08% 	 Time used:  0.01 sec
2023-04-01 15:04:04,118 		3720 of 10000 with 97.04% 	 Time used:  0.01 sec
2023-04-01 15:04:04,127 		3744 of 10000 with 97.06% 	 Time used:  0.01 sec
2023-04-01 15:04:04,135 		3768 of 10000 with 97.08% 	 Time used:  0.01 sec
2023-04-01 15:04:04,144 		3792 of 10000 with 97.10% 	 Time used:  0.01 sec
2023-04-01 15:04:04,152 		3816 of 10000 with 97.06% 	 Time used:  0.01 sec
2023-04-01 15:04:04,161 		3840 of 10000 with 97.08% 	 Time used:  0.01 sec
2023-04-01 15:04:04,170 		3864 of 10000 with 97.08% 	 Time used:  0.01 sec
2023-04-01 15:04:04,178 		3888 of 10000 with 97.07% 	 Time used:  0.01 sec
2023-04-01 15:04:04,187 		3912 of 10000 with 97.09% 	 Time used:  0.01 sec
2023-04-01 15:04:04,195 		3936 of 10000 with 97.10% 	 Time used:  0.01 sec
2023-04-01 15:04:04,204 		3960 of 10000 with 97.07% 	 Time used:  0.01 sec
2023-04-01 15:04:04,212 		3984 of 10000 with 97.09% 	 Time used:  0.01 sec
2023-04-01 15:04:04,221 		4008 of 10000 with 97.06% 	 Time used:  0.01 sec
2023-04-01 15:04:04,230 		4032 of 10000 with 97.02% 	 Time used:  0.01 sec
2023-04-01 15:04:04,238 		4056 of 10000 with 97.02% 	 Time used:  0.01 sec
2023-04-01 15:04:04,247 		4080 of 10000 with 97.03% 	 Time used:  0.01 sec
2023-04-01 15:04:04,256 		4104 of 10000 with 97.03% 	 Time used:  0.01 sec
2023-04-01 15:04:04,264 		4128 of 10000 with 97.04% 	 Time used:  0.01 sec
2023-04-01 15:04:04,273 		4152 of 10000 with 97.06% 	 Time used:  0.01 sec
2023-04-01 15:04:04,281 		4176 of 10000 with 97.08% 	 Time used:  0.01 sec
2023-04-01 15:04:04,290 		4200 of 10000 with 97.07% 	 Time used:  0.01 sec
2023-04-01 15:04:04,299 		4224 of 10000 with 97.09% 	 Time used:  0.01 sec
2023-04-01 15:04:04,307 		4248 of 10000 with 97.08% 	 Time used:  0.01 sec
2023-04-01 15:04:04,316 		4272 of 10000 with 97.07% 	 Time used:  0.01 sec
2023-04-01 15:04:04,324 		4296 of 10000 with 97.07% 	 Time used:  0.01 sec
2023-04-01 15:04:04,333 		4320 of 10000 with 97.06% 	 Time used:  0.01 sec
2023-04-01 15:04:04,341 		4344 of 10000 with 97.05% 	 Time used:  0.01 sec
2023-04-01 15:04:04,350 		4368 of 10000 with 97.07% 	 Time used:  0.01 sec
2023-04-01 15:04:04,359 		4392 of 10000 with 97.09% 	 Time used:  0.01 sec
2023-04-01 15:04:04,367 		4416 of 10000 with 97.08% 	 Time used:  0.01 sec
2023-04-01 15:04:04,376 		4440 of 10000 with 97.09% 	 Time used:  0.01 sec
2023-04-01 15:04:04,384 		4464 of 10000 with 97.11% 	 Time used:  0.01 sec
2023-04-01 15:04:04,393 		4488 of 10000 with 97.13% 	 Time used:  0.01 sec
2023-04-01 15:04:04,401 		4512 of 10000 with 97.12% 	 Time used:  0.01 sec
2023-04-01 15:04:04,410 		4536 of 10000 with 97.11% 	 Time used:  0.01 sec
2023-04-01 15:04:04,418 		4560 of 10000 with 97.13% 	 Time used:  0.01 sec
2023-04-01 15:04:04,427 		4584 of 10000 with 97.14% 	 Time used:  0.01 sec
2023-04-01 15:04:04,436 		4608 of 10000 with 97.14% 	 Time used:  0.01 sec
2023-04-01 15:04:04,444 		4632 of 10000 with 97.15% 	 Time used:  0.01 sec
2023-04-01 15:04:04,453 		4656 of 10000 with 97.16% 	 Time used:  0.01 sec
2023-04-01 15:04:04,462 		4680 of 10000 with 97.18% 	 Time used:  0.01 sec
2023-04-01 15:04:04,471 		4704 of 10000 with 97.17% 	 Time used:  0.01 sec
2023-04-01 15:04:04,479 		4728 of 10000 with 97.14% 	 Time used:  0.01 sec
2023-04-01 15:04:04,488 		4752 of 10000 with 97.14% 	 Time used:  0.01 sec
2023-04-01 15:04:04,497 		4776 of 10000 with 97.15% 	 Time used:  0.01 sec
2023-04-01 15:04:04,505 		4800 of 10000 with 97.15% 	 Time used:  0.01 sec
2023-04-01 15:04:04,514 		4824 of 10000 with 97.16% 	 Time used:  0.01 sec
2023-04-01 15:04:04,522 		4848 of 10000 with 97.13% 	 Time used:  0.01 sec
2023-04-01 15:04:04,531 		4872 of 10000 with 97.15% 	 Time used:  0.01 sec
2023-04-01 15:04:04,539 		4896 of 10000 with 97.16% 	 Time used:  0.01 sec
2023-04-01 15:04:04,548 		4920 of 10000 with 97.17% 	 Time used:  0.01 sec
2023-04-01 15:04:04,556 		4944 of 10000 with 97.19% 	 Time used:  0.01 sec
2023-04-01 15:04:04,565 		4968 of 10000 with 97.20% 	 Time used:  0.01 sec
2023-04-01 15:04:04,574 		4992 of 10000 with 97.22% 	 Time used:  0.01 sec
2023-04-01 15:04:04,582 		5016 of 10000 with 97.23% 	 Time used:  0.01 sec
2023-04-01 15:04:04,591 		5040 of 10000 with 97.24% 	 Time used:  0.01 sec
2023-04-01 15:04:04,631 		5064 of 10000 with 97.24% 	 Time used:  0.04 sec
2023-04-01 15:04:04,640 		5088 of 10000 with 97.21% 	 Time used:  0.01 sec
2023-04-01 15:04:04,648 		5112 of 10000 with 97.22% 	 Time used:  0.01 sec
2023-04-01 15:04:04,657 		5136 of 10000 with 97.24% 	 Time used:  0.01 sec
2023-04-01 15:04:04,666 		5160 of 10000 with 97.25% 	 Time used:  0.01 sec
2023-04-01 15:04:04,674 		5184 of 10000 with 97.26% 	 Time used:  0.01 sec
2023-04-01 15:04:04,683 		5208 of 10000 with 97.25% 	 Time used:  0.01 sec
2023-04-01 15:04:04,691 		5232 of 10000 with 97.23% 	 Time used:  0.01 sec
2023-04-01 15:04:04,700 		5256 of 10000 with 97.22% 	 Time used:  0.01 sec
2023-04-01 15:04:04,709 		5280 of 10000 with 97.23% 	 Time used:  0.01 sec
2023-04-01 15:04:04,717 		5304 of 10000 with 97.25% 	 Time used:  0.01 sec
2023-04-01 15:04:04,726 		5328 of 10000 with 97.26% 	 Time used:  0.01 sec
2023-04-01 15:04:04,734 		5352 of 10000 with 97.27% 	 Time used:  0.01 sec
2023-04-01 15:04:04,743 		5376 of 10000 with 97.28% 	 Time used:  0.01 sec
2023-04-01 15:04:04,752 		5400 of 10000 with 97.28% 	 Time used:  0.01 sec
2023-04-01 15:04:04,760 		5424 of 10000 with 97.27% 	 Time used:  0.01 sec
2023-04-01 15:04:04,769 		5448 of 10000 with 97.28% 	 Time used:  0.01 sec
2023-04-01 15:04:04,778 		5472 of 10000 with 97.28% 	 Time used:  0.01 sec
2023-04-01 15:04:04,786 		5496 of 10000 with 97.27% 	 Time used:  0.01 sec
2023-04-01 15:04:04,795 		5520 of 10000 with 97.26% 	 Time used:  0.01 sec
2023-04-01 15:04:04,803 		5544 of 10000 with 97.26% 	 Time used:  0.01 sec
2023-04-01 15:04:04,812 		5568 of 10000 with 97.25% 	 Time used:  0.01 sec
2023-04-01 15:04:04,820 		5592 of 10000 with 97.25% 	 Time used:  0.01 sec
2023-04-01 15:04:04,829 		5616 of 10000 with 97.26% 	 Time used:  0.01 sec
2023-04-01 15:04:04,838 		5640 of 10000 with 97.25% 	 Time used:  0.01 sec
2023-04-01 15:04:04,847 		5664 of 10000 with 97.26% 	 Time used:  0.01 sec
2023-04-01 15:04:04,855 		5688 of 10000 with 97.27% 	 Time used:  0.01 sec
2023-04-01 15:04:04,864 		5712 of 10000 with 97.29% 	 Time used:  0.01 sec
2023-04-01 15:04:04,873 		5736 of 10000 with 97.30% 	 Time used:  0.01 sec
2023-04-01 15:04:04,881 		5760 of 10000 with 97.29% 	 Time used:  0.01 sec
2023-04-01 15:04:04,890 		5784 of 10000 with 97.30% 	 Time used:  0.01 sec
2023-04-01 15:04:04,899 		5808 of 10000 with 97.30% 	 Time used:  0.01 sec
2023-04-01 15:04:04,907 		5832 of 10000 with 97.27% 	 Time used:  0.01 sec
2023-04-01 15:04:04,916 		5856 of 10000 with 97.28% 	 Time used:  0.01 sec
2023-04-01 15:04:04,925 		5880 of 10000 with 97.28% 	 Time used:  0.01 sec
2023-04-01 15:04:04,934 		5904 of 10000 with 97.29% 	 Time used:  0.01 sec
2023-04-01 15:04:04,942 		5928 of 10000 with 97.30% 	 Time used:  0.01 sec
2023-04-01 15:04:04,951 		5952 of 10000 with 97.31% 	 Time used:  0.01 sec
2023-04-01 15:04:04,960 		5976 of 10000 with 97.32% 	 Time used:  0.01 sec
2023-04-01 15:04:04,968 		6000 of 10000 with 97.33% 	 Time used:  0.01 sec
2023-04-01 15:04:04,977 		6024 of 10000 with 97.34% 	 Time used:  0.01 sec
2023-04-01 15:04:04,986 		6048 of 10000 with 97.34% 	 Time used:  0.01 sec
2023-04-01 15:04:04,994 		6072 of 10000 with 97.35% 	 Time used:  0.01 sec
2023-04-01 15:04:05,003 		6096 of 10000 with 97.33% 	 Time used:  0.01 sec
2023-04-01 15:04:05,012 		6120 of 10000 with 97.34% 	 Time used:  0.01 sec
2023-04-01 15:04:05,020 		6144 of 10000 with 97.35% 	 Time used:  0.01 sec
2023-04-01 15:04:05,029 		6168 of 10000 with 97.36% 	 Time used:  0.01 sec
2023-04-01 15:04:05,038 		6192 of 10000 with 97.32% 	 Time used:  0.01 sec
2023-04-01 15:04:05,047 		6216 of 10000 with 97.31% 	 Time used:  0.01 sec
2023-04-01 15:04:05,055 		6240 of 10000 with 97.32% 	 Time used:  0.01 sec
2023-04-01 15:04:05,064 		6264 of 10000 with 97.33% 	 Time used:  0.01 sec
2023-04-01 15:04:05,073 		6288 of 10000 with 97.34% 	 Time used:  0.01 sec
2023-04-01 15:04:05,081 		6312 of 10000 with 97.35% 	 Time used:  0.01 sec
2023-04-01 15:04:05,090 		6336 of 10000 with 97.36% 	 Time used:  0.01 sec
2023-04-01 15:04:05,099 		6360 of 10000 with 97.34% 	 Time used:  0.01 sec
2023-04-01 15:04:05,107 		6384 of 10000 with 97.35% 	 Time used:  0.01 sec
2023-04-01 15:04:05,116 		6408 of 10000 with 97.35% 	 Time used:  0.01 sec
2023-04-01 15:04:05,125 		6432 of 10000 with 97.36% 	 Time used:  0.01 sec
2023-04-01 15:04:05,134 		6456 of 10000 with 97.37% 	 Time used:  0.01 sec
2023-04-01 15:04:05,143 		6480 of 10000 with 97.38% 	 Time used:  0.01 sec
2023-04-01 15:04:05,151 		6504 of 10000 with 97.39% 	 Time used:  0.01 sec
2023-04-01 15:04:05,160 		6528 of 10000 with 97.38% 	 Time used:  0.01 sec
2023-04-01 15:04:05,169 		6552 of 10000 with 97.37% 	 Time used:  0.01 sec
2023-04-01 15:04:05,177 		6576 of 10000 with 97.38% 	 Time used:  0.01 sec
2023-04-01 15:04:05,186 		6600 of 10000 with 97.39% 	 Time used:  0.01 sec
2023-04-01 15:04:05,194 		6624 of 10000 with 97.40% 	 Time used:  0.01 sec
2023-04-01 15:04:05,203 		6648 of 10000 with 97.37% 	 Time used:  0.01 sec
2023-04-01 15:04:05,212 		6672 of 10000 with 97.38% 	 Time used:  0.01 sec
2023-04-01 15:04:05,220 		6696 of 10000 with 97.37% 	 Time used:  0.01 sec
2023-04-01 15:04:05,229 		6720 of 10000 with 97.38% 	 Time used:  0.01 sec
2023-04-01 15:04:05,238 		6744 of 10000 with 97.36% 	 Time used:  0.01 sec
2023-04-01 15:04:05,246 		6768 of 10000 with 97.36% 	 Time used:  0.01 sec
2023-04-01 15:04:05,255 		6792 of 10000 with 97.36% 	 Time used:  0.01 sec
2023-04-01 15:04:05,264 		6816 of 10000 with 97.36% 	 Time used:  0.01 sec
2023-04-01 15:04:05,272 		6840 of 10000 with 97.37% 	 Time used:  0.01 sec
2023-04-01 15:04:05,281 		6864 of 10000 with 97.38% 	 Time used:  0.01 sec
2023-04-01 15:04:05,290 		6888 of 10000 with 97.39% 	 Time used:  0.01 sec
2023-04-01 15:04:05,298 		6912 of 10000 with 97.38% 	 Time used:  0.01 sec
2023-04-01 15:04:05,307 		6936 of 10000 with 97.38% 	 Time used:  0.01 sec
2023-04-01 15:04:05,316 		6960 of 10000 with 97.39% 	 Time used:  0.01 sec
2023-04-01 15:04:05,324 		6984 of 10000 with 97.38% 	 Time used:  0.01 sec
2023-04-01 15:04:05,333 		7008 of 10000 with 97.39% 	 Time used:  0.01 sec
2023-04-01 15:04:05,342 		7032 of 10000 with 97.40% 	 Time used:  0.01 sec
2023-04-01 15:04:05,352 		7056 of 10000 with 97.41% 	 Time used:  0.01 sec
2023-04-01 15:04:05,361 		7080 of 10000 with 97.42% 	 Time used:  0.01 sec
2023-04-01 15:04:05,370 		7104 of 10000 with 97.41% 	 Time used:  0.01 sec
2023-04-01 15:04:05,380 		7128 of 10000 with 97.40% 	 Time used:  0.01 sec
2023-04-01 15:04:05,389 		7152 of 10000 with 97.39% 	 Time used:  0.01 sec
2023-04-01 15:04:05,430 		7176 of 10000 with 97.38% 	 Time used:  0.04 sec
2023-04-01 15:04:05,440 		7200 of 10000 with 97.39% 	 Time used:  0.01 sec
2023-04-01 15:04:05,450 		7224 of 10000 with 97.38% 	 Time used:  0.01 sec
2023-04-01 15:04:05,459 		7248 of 10000 with 97.38% 	 Time used:  0.01 sec
2023-04-01 15:04:05,468 		7272 of 10000 with 97.39% 	 Time used:  0.01 sec
2023-04-01 15:04:05,478 		7296 of 10000 with 97.40% 	 Time used:  0.01 sec
2023-04-01 15:04:05,487 		7320 of 10000 with 97.40% 	 Time used:  0.01 sec
2023-04-01 15:04:05,496 		7344 of 10000 with 97.40% 	 Time used:  0.01 sec
2023-04-01 15:04:05,506 		7368 of 10000 with 97.41% 	 Time used:  0.01 sec
2023-04-01 15:04:05,515 		7392 of 10000 with 97.40% 	 Time used:  0.01 sec
2023-04-01 15:04:05,525 		7416 of 10000 with 97.40% 	 Time used:  0.01 sec
2023-04-01 15:04:05,534 		7440 of 10000 with 97.39% 	 Time used:  0.01 sec
2023-04-01 15:04:05,544 		7464 of 10000 with 97.39% 	 Time used:  0.01 sec
2023-04-01 15:04:05,553 		7488 of 10000 with 97.40% 	 Time used:  0.01 sec
2023-04-01 15:04:05,562 		7512 of 10000 with 97.40% 	 Time used:  0.01 sec
2023-04-01 15:04:05,571 		7536 of 10000 with 97.41% 	 Time used:  0.01 sec
2023-04-01 15:04:05,581 		7560 of 10000 with 97.42% 	 Time used:  0.01 sec
2023-04-01 15:04:05,590 		7584 of 10000 with 97.43% 	 Time used:  0.01 sec
2023-04-01 15:04:05,599 		7608 of 10000 with 97.44% 	 Time used:  0.01 sec
2023-04-01 15:04:05,609 		7632 of 10000 with 97.44% 	 Time used:  0.01 sec
2023-04-01 15:04:05,619 		7656 of 10000 with 97.43% 	 Time used:  0.01 sec
2023-04-01 15:04:05,628 		7680 of 10000 with 97.43% 	 Time used:  0.01 sec
2023-04-01 15:04:05,637 		7704 of 10000 with 97.44% 	 Time used:  0.01 sec
2023-04-01 15:04:05,647 		7728 of 10000 with 97.45% 	 Time used:  0.01 sec
2023-04-01 15:04:05,656 		7752 of 10000 with 97.46% 	 Time used:  0.01 sec
2023-04-01 15:04:05,665 		7776 of 10000 with 97.47% 	 Time used:  0.01 sec
2023-04-01 15:04:05,675 		7800 of 10000 with 97.47% 	 Time used:  0.01 sec
2023-04-01 15:04:05,684 		7824 of 10000 with 97.48% 	 Time used:  0.01 sec
2023-04-01 15:04:05,693 		7848 of 10000 with 97.49% 	 Time used:  0.01 sec
2023-04-01 15:04:05,703 		7872 of 10000 with 97.46% 	 Time used:  0.01 sec
2023-04-01 15:04:05,712 		7896 of 10000 with 97.45% 	 Time used:  0.01 sec
2023-04-01 15:04:05,721 		7920 of 10000 with 97.44% 	 Time used:  0.01 sec
2023-04-01 15:04:05,730 		7944 of 10000 with 97.43% 	 Time used:  0.01 sec
2023-04-01 15:04:05,740 		7968 of 10000 with 97.43% 	 Time used:  0.01 sec
2023-04-01 15:04:05,750 		7992 of 10000 with 97.41% 	 Time used:  0.01 sec
2023-04-01 15:04:05,759 		8016 of 10000 with 97.41% 	 Time used:  0.01 sec
2023-04-01 15:04:05,768 		8040 of 10000 with 97.40% 	 Time used:  0.01 sec
2023-04-01 15:04:05,778 		8064 of 10000 with 97.41% 	 Time used:  0.01 sec
2023-04-01 15:04:05,787 		8088 of 10000 with 97.40% 	 Time used:  0.01 sec
2023-04-01 15:04:05,796 		8112 of 10000 with 97.40% 	 Time used:  0.01 sec
2023-04-01 15:04:05,806 		8136 of 10000 with 97.41% 	 Time used:  0.01 sec
2023-04-01 15:04:05,815 		8160 of 10000 with 97.41% 	 Time used:  0.01 sec
2023-04-01 15:04:05,824 		8184 of 10000 with 97.42% 	 Time used:  0.01 sec
2023-04-01 15:04:05,833 		8208 of 10000 with 97.43% 	 Time used:  0.01 sec
2023-04-01 15:04:05,843 		8232 of 10000 with 97.44% 	 Time used:  0.01 sec
2023-04-01 15:04:05,852 		8256 of 10000 with 97.44% 	 Time used:  0.01 sec
2023-04-01 15:04:05,862 		8280 of 10000 with 97.45% 	 Time used:  0.01 sec
2023-04-01 15:04:05,871 		8304 of 10000 with 97.45% 	 Time used:  0.01 sec
2023-04-01 15:04:05,880 		8328 of 10000 with 97.44% 	 Time used:  0.01 sec
2023-04-01 15:04:05,890 		8352 of 10000 with 97.43% 	 Time used:  0.01 sec
2023-04-01 15:04:05,899 		8376 of 10000 with 97.43% 	 Time used:  0.01 sec
2023-04-01 15:04:05,908 		8400 of 10000 with 97.44% 	 Time used:  0.01 sec
2023-04-01 15:04:05,918 		8424 of 10000 with 97.44% 	 Time used:  0.01 sec
2023-04-01 15:04:05,927 		8448 of 10000 with 97.43% 	 Time used:  0.01 sec
2023-04-01 15:04:05,936 		8472 of 10000 with 97.44% 	 Time used:  0.01 sec
2023-04-01 15:04:05,946 		8496 of 10000 with 97.43% 	 Time used:  0.01 sec
2023-04-01 15:04:05,955 		8520 of 10000 with 97.43% 	 Time used:  0.01 sec
2023-04-01 15:04:05,964 		8544 of 10000 with 97.44% 	 Time used:  0.01 sec
2023-04-01 15:04:05,973 		8568 of 10000 with 97.44% 	 Time used:  0.01 sec
2023-04-01 15:04:05,983 		8592 of 10000 with 97.44% 	 Time used:  0.01 sec
2023-04-01 15:04:05,992 		8616 of 10000 with 97.45% 	 Time used:  0.01 sec
2023-04-01 15:04:06,001 		8640 of 10000 with 97.43% 	 Time used:  0.01 sec
2023-04-01 15:04:06,011 		8664 of 10000 with 97.43% 	 Time used:  0.01 sec
2023-04-01 15:04:06,020 		8688 of 10000 with 97.43% 	 Time used:  0.01 sec
2023-04-01 15:04:06,029 		8712 of 10000 with 97.43% 	 Time used:  0.01 sec
2023-04-01 15:04:06,038 		8736 of 10000 with 97.42% 	 Time used:  0.01 sec
2023-04-01 15:04:06,048 		8760 of 10000 with 97.43% 	 Time used:  0.01 sec
2023-04-01 15:04:06,120 		8784 of 10000 with 97.44% 	 Time used:  0.07 sec
2023-04-01 15:04:06,130 		8808 of 10000 with 97.42% 	 Time used:  0.01 sec
2023-04-01 15:04:06,139 		8832 of 10000 with 97.42% 	 Time used:  0.01 sec
2023-04-01 15:04:06,149 		8856 of 10000 with 97.41% 	 Time used:  0.01 sec
2023-04-01 15:04:06,158 		8880 of 10000 with 97.41% 	 Time used:  0.01 sec
2023-04-01 15:04:06,167 		8904 of 10000 with 97.42% 	 Time used:  0.01 sec
2023-04-01 15:04:06,177 		8928 of 10000 with 97.40% 	 Time used:  0.01 sec
2023-04-01 15:04:06,252 		8952 of 10000 with 97.41% 	 Time used:  0.07 sec
2023-04-01 15:04:06,261 		8976 of 10000 with 97.42% 	 Time used:  0.01 sec
2023-04-01 15:04:06,269 		9000 of 10000 with 97.41% 	 Time used:  0.01 sec
2023-04-01 15:04:06,278 		9024 of 10000 with 97.40% 	 Time used:  0.01 sec
2023-04-01 15:04:06,313 		9048 of 10000 with 97.40% 	 Time used:  0.03 sec
2023-04-01 15:04:06,322 		9072 of 10000 with 97.40% 	 Time used:  0.01 sec
2023-04-01 15:04:06,331 		9096 of 10000 with 97.41% 	 Time used:  0.01 sec
2023-04-01 15:04:06,339 		9120 of 10000 with 97.39% 	 Time used:  0.01 sec
2023-04-01 15:04:06,348 		9144 of 10000 with 97.39% 	 Time used:  0.01 sec
2023-04-01 15:04:06,357 		9168 of 10000 with 97.39% 	 Time used:  0.01 sec
2023-04-01 15:04:06,365 		9192 of 10000 with 97.40% 	 Time used:  0.01 sec
2023-04-01 15:04:06,374 		9216 of 10000 with 97.40% 	 Time used:  0.01 sec
2023-04-01 15:04:06,385 		9240 of 10000 with 97.40% 	 Time used:  0.01 sec
2023-04-01 15:04:06,397 		9264 of 10000 with 97.41% 	 Time used:  0.01 sec
2023-04-01 15:04:06,408 		9288 of 10000 with 97.42% 	 Time used:  0.01 sec
2023-04-01 15:04:06,417 		9312 of 10000 with 97.41% 	 Time used:  0.01 sec
2023-04-01 15:04:06,425 		9336 of 10000 with 97.42% 	 Time used:  0.01 sec
2023-04-01 15:04:06,434 		9360 of 10000 with 97.43% 	 Time used:  0.01 sec
2023-04-01 15:04:06,443 		9384 of 10000 with 97.43% 	 Time used:  0.01 sec
2023-04-01 15:04:06,451 		9408 of 10000 with 97.44% 	 Time used:  0.01 sec
2023-04-01 15:04:06,460 		9432 of 10000 with 97.44% 	 Time used:  0.01 sec
2023-04-01 15:04:06,469 		9456 of 10000 with 97.45% 	 Time used:  0.01 sec
2023-04-01 15:04:06,478 		9480 of 10000 with 97.45% 	 Time used:  0.01 sec
2023-04-01 15:04:06,488 		9504 of 10000 with 97.44% 	 Time used:  0.01 sec
2023-04-01 15:04:06,497 		9528 of 10000 with 97.43% 	 Time used:  0.01 sec
2023-04-01 15:04:06,506 		9552 of 10000 with 97.44% 	 Time used:  0.01 sec
2023-04-01 15:04:06,515 		9576 of 10000 with 97.44% 	 Time used:  0.01 sec
2023-04-01 15:04:06,523 		9600 of 10000 with 97.45% 	 Time used:  0.01 sec
2023-04-01 15:04:06,532 		9624 of 10000 with 97.45% 	 Time used:  0.01 sec
2023-04-01 15:04:06,541 		9648 of 10000 with 97.43% 	 Time used:  0.01 sec
2023-04-01 15:04:06,550 		9672 of 10000 with 97.44% 	 Time used:  0.01 sec
2023-04-01 15:04:06,560 		9696 of 10000 with 97.44% 	 Time used:  0.01 sec
2023-04-01 15:04:06,569 		9720 of 10000 with 97.43% 	 Time used:  0.01 sec
2023-04-01 15:04:06,578 		9744 of 10000 with 97.43% 	 Time used:  0.01 sec
2023-04-01 15:04:06,587 		9768 of 10000 with 97.42% 	 Time used:  0.01 sec
2023-04-01 15:04:06,597 		9792 of 10000 with 97.43% 	 Time used:  0.01 sec
2023-04-01 15:04:06,606 		9816 of 10000 with 97.41% 	 Time used:  0.01 sec
2023-04-01 15:04:06,641 		9840 of 10000 with 97.41% 	 Time used:  0.03 sec
2023-04-01 15:04:06,651 		9864 of 10000 with 97.41% 	 Time used:  0.01 sec
2023-04-01 15:04:06,660 		9888 of 10000 with 97.41% 	 Time used:  0.01 sec
2023-04-01 15:04:06,670 		9912 of 10000 with 97.42% 	 Time used:  0.01 sec
2023-04-01 15:04:06,679 		9936 of 10000 with 97.42% 	 Time used:  0.01 sec
2023-04-01 15:04:06,688 		9960 of 10000 with 97.42% 	 Time used:  0.01 sec
2023-04-01 15:04:06,697 		9984 of 10000 with 97.42% 	 Time used:  0.01 sec
2023-04-01 15:04:06,707 		10000 of 10000 with 97.41% 	 Time used:  0.01 sec
2023-04-01 15:04:06,707 
2023-04-01 15:04:06,712 			Learning rate: weights:   1.000e-04    
2023-04-01 15:04:06,712 			Last test performance: 97.41%
2023-04-01 15:04:06,713 ----------------
2023-04-01 15:04:07,048   66  =>  0    		Training 486 pattern with 98.96% 	Forward time: 	 0.22 sec
2023-04-01 15:04:07,049 			Loss:    1.296e-03    			Backward time: 	 0.09 sec 
2023-04-01 15:04:07,287 			Learning rate: weights:   1.000e-04    
2023-04-01 15:04:07,287 			Last test performance: 97.41%
2023-04-01 15:04:07,287 ----------------
2023-04-01 15:04:07,674   66  =>  1    		Training 486 pattern with 98.33% 	Forward time: 	 0.24 sec
2023-04-01 15:04:07,674 			Loss:    1.755e-03    			Backward time: 	 0.09 sec 
2023-04-01 15:04:07,847 			Learning rate: weights:   1.000e-04    
2023-04-01 15:04:07,847 			Last test performance: 97.41%
2023-04-01 15:04:07,847 ----------------
2023-04-01 15:04:08,225   66  =>  2    		Training 486 pattern with 98.54% 	Forward time: 	 0.25 sec
2023-04-01 15:04:08,225 			Loss:    2.132e-03    			Backward time: 	 0.11 sec 
2023-04-01 15:04:08,346 			Learning rate: weights:   1.000e-04    
2023-04-01 15:04:08,346 			Last test performance: 97.41%
2023-04-01 15:04:08,346 ----------------
2023-04-01 15:04:08,814   66  =>  3    		Training 486 pattern with 98.12% 	Forward time: 	 0.35 sec
2023-04-01 15:04:08,814 			Loss:    1.974e-03    			Backward time: 	 0.10 sec 
2023-04-01 15:04:08,897 			Learning rate: weights:   1.000e-04    
2023-04-01 15:04:08,897 			Last test performance: 97.41%
2023-04-01 15:04:08,897 ----------------
2023-04-01 15:04:09,272   66  =>  4    		Training 486 pattern with 98.96% 	Forward time: 	 0.27 sec
2023-04-01 15:04:09,272 			Loss:    1.280e-03    			Backward time: 	 0.09 sec 
2023-04-01 15:04:09,364 			Learning rate: weights:   1.000e-04    
2023-04-01 15:04:09,364 			Last test performance: 97.41%
2023-04-01 15:04:09,364 ----------------
2023-04-01 15:04:09,798   66  =>  5    		Training 486 pattern with 98.75% 	Forward time: 	 0.33 sec
2023-04-01 15:04:09,799 			Loss:    1.572e-03    			Backward time: 	 0.09 sec 
2023-04-01 15:04:10,128 			Learning rate: weights:   1.000e-04    
2023-04-01 15:04:10,129 			Last test performance: 97.41%
2023-04-01 15:04:10,129 ----------------
2023-04-01 15:04:10,506   66  =>  6    		Training 486 pattern with 98.33% 	Forward time: 	 0.27 sec
2023-04-01 15:04:10,506 			Loss:    1.737e-03    			Backward time: 	 0.09 sec 
2023-04-01 15:04:10,594 			Learning rate: weights:   1.000e-04    
2023-04-01 15:04:10,594 			Last test performance: 97.41%
2023-04-01 15:04:10,595 ----------------
2023-04-01 15:04:11,030   66  =>  7    		Training 486 pattern with 98.33% 	Forward time: 	 0.29 sec
2023-04-01 15:04:11,030 			Loss:    1.884e-03    			Backward time: 	 0.12 sec 
2023-04-01 15:04:11,147 			Learning rate: weights:   1.000e-04    
2023-04-01 15:04:11,147 			Last test performance: 97.41%
2023-04-01 15:04:11,147 ----------------
2023-04-01 15:04:11,596   66  =>  8    		Training 486 pattern with 98.96% 	Forward time: 	 0.34 sec
2023-04-01 15:04:11,596 			Loss:    1.331e-03    			Backward time: 	 0.09 sec 
2023-04-01 15:04:11,727 			Learning rate: weights:   1.000e-04    
2023-04-01 15:04:11,727 			Last test performance: 97.41%
2023-04-01 15:04:11,727 ----------------
2023-04-01 15:04:12,078   66  =>  9    		Training 486 pattern with 98.96% 	Forward time: 	 0.24 sec
2023-04-01 15:04:12,078 			Loss:    1.833e-03    			Backward time: 	 0.09 sec 
2023-04-01 15:04:12,211 			Learning rate: weights:   1.000e-04    
2023-04-01 15:04:12,212 			Last test performance: 97.41%
2023-04-01 15:04:12,212 ----------------
2023-04-01 15:04:12,592   66  =>  10   		Training 486 pattern with 97.92% 	Forward time: 	 0.27 sec
2023-04-01 15:04:12,592 			Loss:    2.488e-03    			Backward time: 	 0.09 sec 
2023-04-01 15:04:12,755 			Learning rate: weights:   1.000e-04    
2023-04-01 15:04:12,756 			Last test performance: 97.41%
2023-04-01 15:04:12,756 ----------------
2023-04-01 15:04:13,189   66  =>  11   		Training 486 pattern with 98.75% 	Forward time: 	 0.32 sec
2023-04-01 15:04:13,189 			Loss:    1.173e-03    			Backward time: 	 0.09 sec 
2023-04-01 15:04:13,323 			Learning rate: weights:   1.000e-04    
2023-04-01 15:04:13,323 			Last test performance: 97.41%
2023-04-01 15:04:13,323 ----------------
2023-04-01 15:04:13,694   66  =>  12   		Training 486 pattern with 98.54% 	Forward time: 	 0.26 sec
2023-04-01 15:04:13,694 			Loss:    2.698e-03    			Backward time: 	 0.09 sec 
2023-04-01 15:04:13,848 			Learning rate: weights:   1.000e-04    
2023-04-01 15:04:13,848 			Last test performance: 97.41%
2023-04-01 15:04:13,848 ----------------
2023-04-01 15:04:14,242   66  =>  13   		Training 486 pattern with 98.12% 	Forward time: 	 0.27 sec
2023-04-01 15:04:14,242 			Loss:    1.377e-03    			Backward time: 	 0.10 sec 
2023-04-01 15:04:14,337 			Learning rate: weights:   1.000e-04    
2023-04-01 15:04:14,338 			Last test performance: 97.41%
2023-04-01 15:04:14,338 ----------------
2023-04-01 15:04:14,707   66  =>  14   		Training 486 pattern with 97.50% 	Forward time: 	 0.26 sec
2023-04-01 15:04:14,707 			Loss:    2.583e-03    			Backward time: 	 0.09 sec 
2023-04-01 15:04:14,865 			Learning rate: weights:   1.000e-04    
2023-04-01 15:04:14,866 			Last test performance: 97.41%
2023-04-01 15:04:14,866 ----------------
2023-04-01 15:04:15,276   66  =>  15   		Training 486 pattern with 97.71% 	Forward time: 	 0.29 sec
2023-04-01 15:04:15,276 			Loss:    2.178e-03    			Backward time: 	 0.10 sec 
2023-04-01 15:04:15,392 			Learning rate: weights:   1.000e-04    
2023-04-01 15:04:15,392 			Last test performance: 97.41%
2023-04-01 15:04:15,392 ----------------
2023-04-01 15:04:15,770   66  =>  16   		Training 486 pattern with 98.96% 	Forward time: 	 0.26 sec
2023-04-01 15:04:15,770 			Loss:    1.296e-03    			Backward time: 	 0.10 sec 
2023-04-01 15:04:15,858 			Learning rate: weights:   1.000e-04    
2023-04-01 15:04:15,858 			Last test performance: 97.41%
2023-04-01 15:04:15,858 ----------------
2023-04-01 15:04:16,195   66  =>  17   		Training 486 pattern with 98.96% 	Forward time: 	 0.23 sec
2023-04-01 15:04:16,196 			Loss:    1.404e-03    			Backward time: 	 0.09 sec 
2023-04-01 15:04:16,323 			Learning rate: weights:   1.000e-04    
2023-04-01 15:04:16,323 			Last test performance: 97.41%
2023-04-01 15:04:16,323 ----------------
2023-04-01 15:04:16,710   66  =>  18   		Training 486 pattern with 97.92% 	Forward time: 	 0.27 sec
2023-04-01 15:04:16,710 			Loss:    2.770e-03    			Backward time: 	 0.10 sec 
2023-04-01 15:04:16,869 			Learning rate: weights:   1.000e-04    
2023-04-01 15:04:16,870 			Last test performance: 97.41%
2023-04-01 15:04:16,870 ----------------
2023-04-01 15:04:17,252   66  =>  19   		Training 486 pattern with 98.12% 	Forward time: 	 0.27 sec
2023-04-01 15:04:17,252 			Loss:    1.698e-03    			Backward time: 	 0.09 sec 
2023-04-01 15:04:17,367 			Learning rate: weights:   1.000e-04    
2023-04-01 15:04:17,394 			Last test performance: 97.41%
2023-04-01 15:04:17,394 ----------------
2023-04-01 15:04:17,749   66  =>  20   		Training 486 pattern with 98.75% 	Forward time: 	 0.27 sec
2023-04-01 15:04:17,749 			Loss:    2.332e-03    			Backward time: 	 0.09 sec 
2023-04-01 15:04:17,893 			Learning rate: weights:   1.000e-04    
2023-04-01 15:04:17,894 			Last test performance: 97.41%
2023-04-01 15:04:17,894 ----------------
2023-04-01 15:04:18,306   66  =>  21   		Training 486 pattern with 98.75% 	Forward time: 	 0.31 sec
2023-04-01 15:04:18,306 			Loss:    1.775e-03    			Backward time: 	 0.09 sec 
2023-04-01 15:04:18,463 			Learning rate: weights:   1.000e-04    
2023-04-01 15:04:18,463 			Last test performance: 97.41%
2023-04-01 15:04:18,463 ----------------
2023-04-01 15:04:18,882   66  =>  22   		Training 486 pattern with 97.71% 	Forward time: 	 0.31 sec
2023-04-01 15:04:18,882 			Loss:    3.161e-03    			Backward time: 	 0.09 sec 
2023-04-01 15:04:19,103 			Learning rate: weights:   1.000e-04    
2023-04-01 15:04:19,104 			Last test performance: 97.41%
2023-04-01 15:04:19,104 ----------------
2023-04-01 15:04:19,500   66  =>  23   		Training 486 pattern with 98.12% 	Forward time: 	 0.28 sec
2023-04-01 15:04:19,500 			Loss:    2.358e-03    			Backward time: 	 0.10 sec 
2023-04-01 15:04:19,642 			Learning rate: weights:   1.000e-04    
2023-04-01 15:04:19,642 			Last test performance: 97.41%
2023-04-01 15:04:19,642 ----------------
2023-04-01 15:04:19,971   66  =>  24   		Training 486 pattern with 98.33% 	Forward time: 	 0.22 sec
2023-04-01 15:04:19,971 			Loss:    1.549e-03    			Backward time: 	 0.09 sec 
2023-04-01 15:04:20,169 			Learning rate: weights:   1.000e-04    
2023-04-01 15:04:20,169 			Last test performance: 97.41%
2023-04-01 15:04:20,169 ----------------
2023-04-01 15:04:20,506   66  =>  25   		Training 486 pattern with 98.96% 	Forward time: 	 0.23 sec
2023-04-01 15:04:20,507 			Loss:    1.092e-03    			Backward time: 	 0.09 sec 
2023-04-01 15:04:20,594 			Learning rate: weights:   1.000e-04    
2023-04-01 15:04:20,594 			Last test performance: 97.41%
2023-04-01 15:04:20,594 ----------------
2023-04-01 15:04:20,969   66  =>  26   		Training 486 pattern with 98.75% 	Forward time: 	 0.25 sec
2023-04-01 15:04:20,969 			Loss:    1.577e-03    			Backward time: 	 0.11 sec 
2023-04-01 15:04:21,084 			Learning rate: weights:   1.000e-04    
2023-04-01 15:04:21,085 			Last test performance: 97.41%
2023-04-01 15:04:21,085 ----------------
2023-04-01 15:04:21,511   66  =>  27   		Training 486 pattern with 98.54% 	Forward time: 	 0.30 sec
2023-04-01 15:04:21,511 			Loss:    1.687e-03    			Backward time: 	 0.11 sec 
2023-04-01 15:04:21,666 			Learning rate: weights:   1.000e-04    
2023-04-01 15:04:21,666 			Last test performance: 97.41%
2023-04-01 15:04:21,667 ----------------
2023-04-01 15:04:22,079   66  =>  28   		Training 486 pattern with 99.38% 	Forward time: 	 0.29 sec
2023-04-01 15:04:22,079 			Loss:    9.638e-04    			Backward time: 	 0.10 sec 
2023-04-01 15:04:22,226 			Learning rate: weights:   1.000e-04    
2023-04-01 15:04:22,226 			Last test performance: 97.41%
2023-04-01 15:04:22,226 ----------------
2023-04-01 15:04:22,683   66  =>  29   		Training 486 pattern with 98.96% 	Forward time: 	 0.34 sec
2023-04-01 15:04:22,683 			Loss:    1.469e-03    			Backward time: 	 0.09 sec 
2023-04-01 15:04:22,789 			Learning rate: weights:   1.000e-04    
2023-04-01 15:04:22,790 			Last test performance: 97.41%
2023-04-01 15:04:22,791 ----------------
2023-04-01 15:04:23,229   66  =>  30   		Training 486 pattern with 98.12% 	Forward time: 	 0.32 sec
2023-04-01 15:04:23,229 			Loss:    2.223e-03    			Backward time: 	 0.09 sec 
2023-04-01 15:04:23,425 			Learning rate: weights:   1.000e-04    
2023-04-01 15:04:23,425 			Last test performance: 97.41%
2023-04-01 15:04:23,425 ----------------
2023-04-01 15:04:23,963   66  =>  31   		Training 486 pattern with 98.12% 	Forward time: 	 0.43 sec
2023-04-01 15:04:23,963 			Loss:    2.674e-03    			Backward time: 	 0.09 sec 
2023-04-01 15:04:24,165 			Learning rate: weights:   1.000e-04    
2023-04-01 15:04:24,165 			Last test performance: 97.41%
2023-04-01 15:04:24,165 ----------------
2023-04-01 15:04:24,652   66  =>  32   		Training 486 pattern with 98.54% 	Forward time: 	 0.38 sec
2023-04-01 15:04:24,652 			Loss:    1.905e-03    			Backward time: 	 0.09 sec 
2023-04-01 15:04:24,746 			Learning rate: weights:   1.000e-04    
2023-04-01 15:04:24,746 			Last test performance: 97.41%
2023-04-01 15:04:24,746 ----------------
2023-04-01 15:04:25,129   66  =>  33   		Training 486 pattern with 98.75% 	Forward time: 	 0.25 sec
2023-04-01 15:04:25,129 			Loss:    1.812e-03    			Backward time: 	 0.11 sec 
2023-04-01 15:04:25,252 			Learning rate: weights:   1.000e-04    
2023-04-01 15:04:25,252 			Last test performance: 97.41%
2023-04-01 15:04:25,252 ----------------
2023-04-01 15:04:25,659   66  =>  34   		Training 486 pattern with 98.33% 	Forward time: 	 0.29 sec
2023-04-01 15:04:25,659 			Loss:    1.939e-03    			Backward time: 	 0.10 sec 
2023-04-01 15:04:25,851 			Learning rate: weights:   1.000e-04    
2023-04-01 15:04:25,851 			Last test performance: 97.41%
2023-04-01 15:04:25,852 ----------------
2023-04-01 15:04:26,238   66  =>  35   		Training 486 pattern with 99.79% 	Forward time: 	 0.27 sec
2023-04-01 15:04:26,238 			Loss:    5.110e-04    			Backward time: 	 0.10 sec 
2023-04-01 15:04:26,369 			Learning rate: weights:   1.000e-04    
2023-04-01 15:04:26,369 			Last test performance: 97.41%
2023-04-01 15:04:26,370 ----------------
2023-04-01 15:04:26,779   66  =>  36   		Training 486 pattern with 98.75% 	Forward time: 	 0.26 sec
2023-04-01 15:04:26,779 			Loss:    1.562e-03    			Backward time: 	 0.13 sec 
2023-04-01 15:04:26,908 			Learning rate: weights:   1.000e-04    
2023-04-01 15:04:26,908 			Last test performance: 97.41%
2023-04-01 15:04:26,908 ----------------
2023-04-01 15:04:27,305   66  =>  37   		Training 486 pattern with 98.54% 	Forward time: 	 0.28 sec
2023-04-01 15:04:27,306 			Loss:    1.850e-03    			Backward time: 	 0.10 sec 
2023-04-01 15:04:27,547 			Learning rate: weights:   1.000e-04    
2023-04-01 15:04:27,547 			Last test performance: 97.41%
2023-04-01 15:04:27,547 ----------------
2023-04-01 15:04:27,964   66  =>  38   		Training 486 pattern with 98.54% 	Forward time: 	 0.29 sec
2023-04-01 15:04:27,964 			Loss:    1.710e-03    			Backward time: 	 0.11 sec 
2023-04-01 15:04:28,053 			Learning rate: weights:   1.000e-04    
2023-04-01 15:04:28,054 			Last test performance: 97.41%
2023-04-01 15:04:28,054 ----------------
2023-04-01 15:04:28,463   66  =>  39   		Training 486 pattern with 98.96% 	Forward time: 	 0.28 sec
2023-04-01 15:04:28,463 			Loss:    1.583e-03    			Backward time: 	 0.10 sec 
2023-04-01 15:04:28,564 			Learning rate: weights:   1.000e-04    
2023-04-01 15:04:28,564 			Last test performance: 97.41%
2023-04-01 15:04:28,564 ----------------
2023-04-01 15:04:29,031   66  =>  40   		Training 486 pattern with 98.54% 	Forward time: 	 0.30 sec
2023-04-01 15:04:29,032 			Loss:    1.607e-03    			Backward time: 	 0.14 sec 
2023-04-01 15:04:29,157 			Learning rate: weights:   1.000e-04    
2023-04-01 15:04:29,193 			Last test performance: 97.41%
2023-04-01 15:04:29,193 ----------------
2023-04-01 15:04:29,640   66  =>  41   		Training 486 pattern with 98.54% 	Forward time: 	 0.35 sec
2023-04-01 15:04:29,641 			Loss:    1.637e-03    			Backward time: 	 0.12 sec 
2023-04-01 15:04:29,795 			Learning rate: weights:   1.000e-04    
2023-04-01 15:04:29,795 			Last test performance: 97.41%
2023-04-01 15:04:29,796 ----------------
2023-04-01 15:04:30,186   66  =>  42   		Training 486 pattern with 98.96% 	Forward time: 	 0.26 sec
2023-04-01 15:04:30,186 			Loss:    1.305e-03    			Backward time: 	 0.11 sec 
2023-04-01 15:04:30,315 			Learning rate: weights:   1.000e-04    
2023-04-01 15:04:30,316 			Last test performance: 97.41%
2023-04-01 15:04:30,316 ----------------
2023-04-01 15:04:30,689   66  =>  43   		Training 486 pattern with 98.33% 	Forward time: 	 0.26 sec
2023-04-01 15:04:30,689 			Loss:    2.265e-03    			Backward time: 	 0.09 sec 
2023-04-01 15:04:30,891 			Learning rate: weights:   1.000e-04    
2023-04-01 15:04:30,892 			Last test performance: 97.41%
2023-04-01 15:04:30,892 ----------------
2023-04-01 15:04:31,261   66  =>  44   		Training 486 pattern with 97.92% 	Forward time: 	 0.24 sec
2023-04-01 15:04:31,261 			Loss:    1.949e-03    			Backward time: 	 0.10 sec 
2023-04-01 15:04:31,348 			Learning rate: weights:   1.000e-04    
2023-04-01 15:04:31,349 			Last test performance: 97.41%
2023-04-01 15:04:31,349 ----------------
2023-04-01 15:04:31,802   66  =>  45   		Training 486 pattern with 98.54% 	Forward time: 	 0.33 sec
2023-04-01 15:04:31,802 			Loss:    1.682e-03    			Backward time: 	 0.10 sec 
2023-04-01 15:04:31,907 			Learning rate: weights:   1.000e-04    
2023-04-01 15:04:31,907 			Last test performance: 97.41%
2023-04-01 15:04:31,907 ----------------
2023-04-01 15:04:32,293   66  =>  46   		Training 486 pattern with 98.54% 	Forward time: 	 0.27 sec
2023-04-01 15:04:32,293 			Loss:    2.349e-03    			Backward time: 	 0.10 sec 
2023-04-01 15:04:32,481 			Learning rate: weights:   1.000e-04    
2023-04-01 15:04:32,481 			Last test performance: 97.41%
2023-04-01 15:04:32,481 ----------------
2023-04-01 15:04:32,832   66  =>  47   		Training 486 pattern with 98.33% 	Forward time: 	 0.23 sec
2023-04-01 15:04:32,832 			Loss:    1.481e-03    			Backward time: 	 0.09 sec 
2023-04-01 15:04:32,970 			Learning rate: weights:   1.000e-04    
2023-04-01 15:04:32,971 			Last test performance: 97.41%
2023-04-01 15:04:32,971 ----------------
2023-04-01 15:04:33,363   66  =>  48   		Training 486 pattern with 98.33% 	Forward time: 	 0.26 sec
2023-04-01 15:04:33,363 			Loss:    1.475e-03    			Backward time: 	 0.10 sec 
2023-04-01 15:04:33,486 			Learning rate: weights:   1.000e-04    
2023-04-01 15:04:33,486 			Last test performance: 97.41%
2023-04-01 15:04:33,486 ----------------
2023-04-01 15:04:33,904   66  =>  49   		Training 486 pattern with 98.96% 	Forward time: 	 0.28 sec
2023-04-01 15:04:33,904 			Loss:    1.963e-03    			Backward time: 	 0.11 sec 
2023-04-01 15:04:34,058 			Learning rate: weights:   1.000e-04    
2023-04-01 15:04:34,058 			Last test performance: 97.41%
2023-04-01 15:04:34,059 ----------------
2023-04-01 15:04:34,440   66  =>  50   		Training 486 pattern with 99.58% 	Forward time: 	 0.26 sec
2023-04-01 15:04:34,440 			Loss:    1.234e-03    			Backward time: 	 0.10 sec 
2023-04-01 15:04:34,611 			Learning rate: weights:   1.000e-04    
2023-04-01 15:04:34,612 			Last test performance: 97.41%
2023-04-01 15:04:34,612 ----------------
2023-04-01 15:04:35,073   66  =>  51   		Training 486 pattern with 98.54% 	Forward time: 	 0.31 sec
2023-04-01 15:04:35,074 			Loss:    2.032e-03    			Backward time: 	 0.12 sec 
2023-04-01 15:04:35,246 			Learning rate: weights:   1.000e-04    
2023-04-01 15:04:35,246 			Last test performance: 97.41%
2023-04-01 15:04:35,246 ----------------
2023-04-01 15:04:35,599   66  =>  52   		Training 486 pattern with 99.38% 	Forward time: 	 0.23 sec
2023-04-01 15:04:35,599 			Loss:    9.602e-04    			Backward time: 	 0.10 sec 
2023-04-01 15:04:35,727 			Learning rate: weights:   1.000e-04    
2023-04-01 15:04:35,728 			Last test performance: 97.41%
2023-04-01 15:04:35,729 ----------------
2023-04-01 15:04:36,178   66  =>  53   		Training 486 pattern with 98.12% 	Forward time: 	 0.32 sec
2023-04-01 15:04:36,178 			Loss:    1.674e-03    			Backward time: 	 0.10 sec 
2023-04-01 15:04:36,318 			Learning rate: weights:   1.000e-04    
2023-04-01 15:04:36,318 			Last test performance: 97.41%
2023-04-01 15:04:36,318 ----------------
2023-04-01 15:04:36,729   66  =>  54   		Training 486 pattern with 98.96% 	Forward time: 	 0.30 sec
2023-04-01 15:04:36,729 			Loss:    1.242e-03    			Backward time: 	 0.09 sec 
2023-04-01 15:04:36,881 			Learning rate: weights:   1.000e-04    
2023-04-01 15:04:36,881 			Last test performance: 97.41%
2023-04-01 15:04:36,881 ----------------
2023-04-01 15:04:37,349   66  =>  55   		Training 486 pattern with 98.96% 	Forward time: 	 0.33 sec
2023-04-01 15:04:37,349 			Loss:    1.277e-03    			Backward time: 	 0.11 sec 
2023-04-01 15:04:37,497 			Learning rate: weights:   1.000e-04    
2023-04-01 15:04:37,497 			Last test performance: 97.41%
2023-04-01 15:04:37,497 ----------------
2023-04-01 15:04:37,923   66  =>  56   		Training 486 pattern with 99.58% 	Forward time: 	 0.31 sec
2023-04-01 15:04:37,924 			Loss:    9.198e-04    			Backward time: 	 0.10 sec 
2023-04-01 15:04:38,153 			Learning rate: weights:   1.000e-04    
2023-04-01 15:04:38,154 			Last test performance: 97.41%
2023-04-01 15:04:38,154 ----------------
2023-04-01 15:04:38,513   66  =>  57   		Training 486 pattern with 99.17% 	Forward time: 	 0.24 sec
2023-04-01 15:04:38,513 			Loss:    1.498e-03    			Backward time: 	 0.10 sec 
2023-04-01 15:04:38,608 			Learning rate: weights:   1.000e-04    
2023-04-01 15:04:38,609 			Last test performance: 97.41%
2023-04-01 15:04:38,609 ----------------
2023-04-01 15:04:39,064   66  =>  58   		Training 486 pattern with 99.17% 	Forward time: 	 0.31 sec
2023-04-01 15:04:39,064 			Loss:    1.049e-03    			Backward time: 	 0.11 sec 
2023-04-01 15:04:39,208 			Learning rate: weights:   1.000e-04    
2023-04-01 15:04:39,208 			Last test performance: 97.41%
2023-04-01 15:04:39,208 ----------------
2023-04-01 15:04:39,580   66  =>  59   		Training 486 pattern with 99.38% 	Forward time: 	 0.24 sec
2023-04-01 15:04:39,581 			Loss:    1.075e-03    			Backward time: 	 0.10 sec 
2023-04-01 15:04:39,721 			Learning rate: weights:   1.000e-04    
2023-04-01 15:04:39,721 			Last test performance: 97.41%
2023-04-01 15:04:39,721 ----------------
2023-04-01 15:04:40,193   66  =>  60   		Training 486 pattern with 98.33% 	Forward time: 	 0.35 sec
2023-04-01 15:04:40,193 			Loss:    1.315e-03    			Backward time: 	 0.09 sec 
2023-04-01 15:04:40,320 			Learning rate: weights:   1.000e-04    
2023-04-01 15:04:40,321 			Last test performance: 97.41%
2023-04-01 15:04:40,321 ----------------
2023-04-01 15:04:40,691   66  =>  61   		Training 486 pattern with 99.38% 	Forward time: 	 0.27 sec
2023-04-01 15:04:40,691 			Loss:    1.014e-03    			Backward time: 	 0.08 sec 
2023-04-01 15:04:40,916 			Learning rate: weights:   1.000e-04    
2023-04-01 15:04:40,917 			Last test performance: 97.41%
2023-04-01 15:04:40,917 ----------------
2023-04-01 15:04:41,298   66  =>  62   		Training 486 pattern with 99.17% 	Forward time: 	 0.26 sec
2023-04-01 15:04:41,299 			Loss:    8.953e-04    			Backward time: 	 0.10 sec 
2023-04-01 15:04:41,465 			Learning rate: weights:   1.000e-04    
2023-04-01 15:04:41,465 			Last test performance: 97.41%
2023-04-01 15:04:41,465 ----------------
2023-04-01 15:04:41,879   66  =>  63   		Training 486 pattern with 98.75% 	Forward time: 	 0.24 sec
2023-04-01 15:04:41,879 			Loss:    1.590e-03    			Backward time: 	 0.14 sec 
2023-04-01 15:04:41,992 			Learning rate: weights:   1.000e-04    
2023-04-01 15:04:41,992 			Last test performance: 97.41%
2023-04-01 15:04:41,992 ----------------
2023-04-01 15:04:42,392   66  =>  64   		Training 486 pattern with 99.17% 	Forward time: 	 0.29 sec
2023-04-01 15:04:42,392 			Loss:    1.569e-03    			Backward time: 	 0.09 sec 
2023-04-01 15:04:42,514 			Learning rate: weights:   1.000e-04    
2023-04-01 15:04:42,514 			Last test performance: 97.41%
2023-04-01 15:04:42,514 ----------------
2023-04-01 15:04:42,849   66  =>  65   		Training 486 pattern with 98.75% 	Forward time: 	 0.22 sec
2023-04-01 15:04:42,849 			Loss:    1.780e-03    			Backward time: 	 0.09 sec 
2023-04-01 15:04:42,980 			Learning rate: weights:   1.000e-04    
2023-04-01 15:04:42,981 			Last test performance: 97.41%
2023-04-01 15:04:42,981 ----------------
2023-04-01 15:04:43,310   66  =>  66   		Training 486 pattern with 98.75% 	Forward time: 	 0.23 sec
2023-04-01 15:04:43,311 			Loss:    1.760e-03    			Backward time: 	 0.09 sec 
2023-04-01 15:04:43,439 			Learning rate: weights:   1.000e-04    
2023-04-01 15:04:43,450 			Last test performance: 97.41%
2023-04-01 15:04:43,451 ----------------
2023-04-01 15:04:43,796   66  =>  67   		Training 486 pattern with 98.75% 	Forward time: 	 0.25 sec
2023-04-01 15:04:43,796 			Loss:    1.322e-03    			Backward time: 	 0.08 sec 
2023-04-01 15:04:43,922 			Learning rate: weights:   1.000e-04    
2023-04-01 15:04:43,923 			Last test performance: 97.41%
2023-04-01 15:04:43,923 ----------------
2023-04-01 15:04:44,271   66  =>  68   		Training 486 pattern with 99.58% 	Forward time: 	 0.24 sec
2023-04-01 15:04:44,271 			Loss:    1.020e-03    			Backward time: 	 0.08 sec 
2023-04-01 15:04:44,399 			Learning rate: weights:   1.000e-04    
2023-04-01 15:04:44,400 			Last test performance: 97.41%
2023-04-01 15:04:44,400 ----------------
2023-04-01 15:04:44,740   66  =>  69   		Training 486 pattern with 98.54% 	Forward time: 	 0.23 sec
2023-04-01 15:04:44,740 			Loss:    1.375e-03    			Backward time: 	 0.09 sec 
2023-04-01 15:04:44,856 			Learning rate: weights:   1.000e-04    
2023-04-01 15:04:44,856 			Last test performance: 97.41%
2023-04-01 15:04:44,857 ----------------
2023-04-01 15:04:45,185   66  =>  70   		Training 486 pattern with 98.75% 	Forward time: 	 0.22 sec
2023-04-01 15:04:45,185 			Loss:    1.355e-03    			Backward time: 	 0.08 sec 
2023-04-01 15:04:45,275 			Learning rate: weights:   1.000e-04    
2023-04-01 15:04:45,275 			Last test performance: 97.41%
2023-04-01 15:04:45,275 ----------------
2023-04-01 15:04:45,603   66  =>  71   		Training 486 pattern with 98.96% 	Forward time: 	 0.22 sec
2023-04-01 15:04:45,603 			Loss:    1.013e-03    			Backward time: 	 0.08 sec 
2023-04-01 15:04:45,780 			Learning rate: weights:   1.000e-04    
2023-04-01 15:04:45,780 			Last test performance: 97.41%
2023-04-01 15:04:45,780 ----------------
2023-04-01 15:04:46,181   66  =>  72   		Training 486 pattern with 98.12% 	Forward time: 	 0.28 sec
2023-04-01 15:04:46,182 			Loss:    2.384e-03    			Backward time: 	 0.10 sec 
2023-04-01 15:04:46,406 			Learning rate: weights:   1.000e-04    
2023-04-01 15:04:46,406 			Last test performance: 97.41%
2023-04-01 15:04:46,406 ----------------
2023-04-01 15:04:46,778   66  =>  73   		Training 486 pattern with 98.12% 	Forward time: 	 0.26 sec
2023-04-01 15:04:46,778 			Loss:    3.025e-03    			Backward time: 	 0.10 sec 
2023-04-01 15:04:46,962 			Learning rate: weights:   1.000e-04    
2023-04-01 15:04:46,962 			Last test performance: 97.41%
2023-04-01 15:04:46,963 ----------------
2023-04-01 15:04:47,334   66  =>  74   		Training 486 pattern with 99.38% 	Forward time: 	 0.25 sec
2023-04-01 15:04:47,335 			Loss:    1.053e-03    			Backward time: 	 0.10 sec 
2023-04-01 15:04:47,460 			Learning rate: weights:   1.000e-04    
2023-04-01 15:04:47,460 			Last test performance: 97.41%
2023-04-01 15:04:47,460 ----------------
2023-04-01 15:04:47,863   66  =>  75   		Training 486 pattern with 97.50% 	Forward time: 	 0.27 sec
2023-04-01 15:04:47,863 			Loss:    3.340e-03    			Backward time: 	 0.11 sec 
2023-04-01 15:04:47,993 			Learning rate: weights:   1.000e-04    
2023-04-01 15:04:47,993 			Last test performance: 97.41%
2023-04-01 15:04:47,993 ----------------
2023-04-01 15:04:48,367   66  =>  76   		Training 486 pattern with 98.75% 	Forward time: 	 0.25 sec
2023-04-01 15:04:48,367 			Loss:    1.300e-03    			Backward time: 	 0.10 sec 
2023-04-01 15:04:48,508 			Learning rate: weights:   1.000e-04    
2023-04-01 15:04:48,508 			Last test performance: 97.41%
2023-04-01 15:04:48,509 ----------------
2023-04-01 15:04:48,924   66  =>  77   		Training 486 pattern with 98.54% 	Forward time: 	 0.27 sec
2023-04-01 15:04:48,924 			Loss:    1.635e-03    			Backward time: 	 0.12 sec 
2023-04-01 15:04:49,053 			Learning rate: weights:   1.000e-04    
2023-04-01 15:04:49,053 			Last test performance: 97.41%
2023-04-01 15:04:49,053 ----------------
2023-04-01 15:04:49,414   66  =>  78   		Training 486 pattern with 98.96% 	Forward time: 	 0.24 sec
2023-04-01 15:04:49,414 			Loss:    2.280e-03    			Backward time: 	 0.10 sec 
2023-04-01 15:04:49,530 			Learning rate: weights:   1.000e-04    
2023-04-01 15:04:49,530 			Last test performance: 97.41%
2023-04-01 15:04:49,530 ----------------
2023-04-01 15:04:49,889   66  =>  79   		Training 486 pattern with 98.75% 	Forward time: 	 0.25 sec
2023-04-01 15:04:49,890 			Loss:    1.553e-03    			Backward time: 	 0.09 sec 
2023-04-01 15:04:50,037 			Learning rate: weights:   1.000e-04    
2023-04-01 15:04:50,037 			Last test performance: 97.41%
2023-04-01 15:04:50,037 ----------------
2023-04-01 15:04:50,397   66  =>  80   		Training 486 pattern with 99.17% 	Forward time: 	 0.21 sec
2023-04-01 15:04:50,398 			Loss:    1.269e-03    			Backward time: 	 0.13 sec 
2023-04-01 15:04:50,524 			Learning rate: weights:   1.000e-04    
2023-04-01 15:04:50,524 			Last test performance: 97.41%
2023-04-01 15:04:50,524 ----------------
2023-04-01 15:04:50,911   66  =>  81   		Training 486 pattern with 98.12% 	Forward time: 	 0.24 sec
2023-04-01 15:04:50,911 			Loss:    2.185e-03    			Backward time: 	 0.12 sec 
2023-04-01 15:04:51,002 			Learning rate: weights:   1.000e-04    
2023-04-01 15:04:51,002 			Last test performance: 97.41%
2023-04-01 15:04:51,002 ----------------
2023-04-01 15:04:51,411   66  =>  82   		Training 486 pattern with 98.33% 	Forward time: 	 0.29 sec
2023-04-01 15:04:51,411 			Loss:    1.654e-03    			Backward time: 	 0.09 sec 
2023-04-01 15:04:51,523 			Learning rate: weights:   1.000e-04    
2023-04-01 15:04:51,523 			Last test performance: 97.41%
2023-04-01 15:04:51,523 ----------------
2023-04-01 15:04:51,926   66  =>  83   		Training 486 pattern with 98.33% 	Forward time: 	 0.28 sec
2023-04-01 15:04:51,927 			Loss:    1.732e-03    			Backward time: 	 0.10 sec 
2023-04-01 15:04:52,096 			Learning rate: weights:   1.000e-04    
2023-04-01 15:04:52,097 			Last test performance: 97.41%
2023-04-01 15:04:52,097 ----------------
2023-04-01 15:04:52,503   66  =>  84   		Training 486 pattern with 97.92% 	Forward time: 	 0.29 sec
2023-04-01 15:04:52,503 			Loss:    2.365e-03    			Backward time: 	 0.09 sec 
2023-04-01 15:04:52,642 			Learning rate: weights:   1.000e-04    
2023-04-01 15:04:52,643 			Last test performance: 97.41%
2023-04-01 15:04:52,643 ----------------
2023-04-01 15:04:53,004   66  =>  85   		Training 486 pattern with 99.17% 	Forward time: 	 0.24 sec
2023-04-01 15:04:53,004 			Loss:    9.398e-04    			Backward time: 	 0.10 sec 
2023-04-01 15:04:53,132 			Learning rate: weights:   1.000e-04    
2023-04-01 15:04:53,132 			Last test performance: 97.41%
2023-04-01 15:04:53,133 ----------------
2023-04-01 15:04:53,499   66  =>  86   		Training 486 pattern with 98.75% 	Forward time: 	 0.23 sec
2023-04-01 15:04:53,500 			Loss:    1.626e-03    			Backward time: 	 0.12 sec 
2023-04-01 15:04:53,588 			Learning rate: weights:   1.000e-04    
2023-04-01 15:04:53,589 			Last test performance: 97.41%
2023-04-01 15:04:53,589 ----------------
2023-04-01 15:04:53,945   66  =>  87   		Training 486 pattern with 98.54% 	Forward time: 	 0.26 sec
2023-04-01 15:04:53,945 			Loss:    1.843e-03    			Backward time: 	 0.08 sec 
2023-04-01 15:04:54,084 			Learning rate: weights:   1.000e-04    
2023-04-01 15:04:54,084 			Last test performance: 97.41%
2023-04-01 15:04:54,085 ----------------
2023-04-01 15:04:54,494   66  =>  88   		Training 486 pattern with 98.96% 	Forward time: 	 0.29 sec
2023-04-01 15:04:54,495 			Loss:    1.380e-03    			Backward time: 	 0.10 sec 
2023-04-01 15:04:54,611 			Learning rate: weights:   1.000e-04    
2023-04-01 15:04:54,618 			Last test performance: 97.41%
2023-04-01 15:04:54,619 ----------------
2023-04-01 15:04:55,043   66  =>  89   		Training 486 pattern with 98.75% 	Forward time: 	 0.31 sec
2023-04-01 15:04:55,043 			Loss:    1.722e-03    			Backward time: 	 0.10 sec 
2023-04-01 15:04:55,167 			Learning rate: weights:   1.000e-04    
2023-04-01 15:04:55,167 			Last test performance: 97.41%
2023-04-01 15:04:55,167 ----------------
2023-04-01 15:04:55,563   66  =>  90   		Training 486 pattern with 98.33% 	Forward time: 	 0.27 sec
2023-04-01 15:04:55,563 			Loss:    1.785e-03    			Backward time: 	 0.10 sec 
2023-04-01 15:04:55,715 			Learning rate: weights:   1.000e-04    
2023-04-01 15:04:55,715 			Last test performance: 97.41%
2023-04-01 15:04:55,715 ----------------
2023-04-01 15:04:56,091   66  =>  91   		Training 486 pattern with 99.17% 	Forward time: 	 0.26 sec
2023-04-01 15:04:56,092 			Loss:    1.526e-03    			Backward time: 	 0.10 sec 
2023-04-01 15:04:56,301 			Learning rate: weights:   1.000e-04    
2023-04-01 15:04:56,301 			Last test performance: 97.41%
2023-04-01 15:04:56,301 ----------------
2023-04-01 15:04:56,722   66  =>  92   		Training 486 pattern with 99.58% 	Forward time: 	 0.29 sec
2023-04-01 15:04:56,722 			Loss:    6.622e-04    			Backward time: 	 0.10 sec 
2023-04-01 15:04:56,861 			Learning rate: weights:   1.000e-04    
2023-04-01 15:04:56,861 			Last test performance: 97.41%
2023-04-01 15:04:56,861 ----------------
2023-04-01 15:04:57,250   66  =>  93   		Training 486 pattern with 98.75% 	Forward time: 	 0.27 sec
2023-04-01 15:04:57,250 			Loss:    1.709e-03    			Backward time: 	 0.10 sec 
2023-04-01 15:04:57,353 			Learning rate: weights:   1.000e-04    
2023-04-01 15:04:57,354 			Last test performance: 97.41%
2023-04-01 15:04:57,354 ----------------
2023-04-01 15:04:57,719   66  =>  94   		Training 486 pattern with 99.38% 	Forward time: 	 0.25 sec
2023-04-01 15:04:57,719 			Loss:    7.382e-04    			Backward time: 	 0.09 sec 
2023-04-01 15:04:57,836 			Learning rate: weights:   1.000e-04    
2023-04-01 15:04:57,837 			Last test performance: 97.41%
2023-04-01 15:04:57,837 ----------------
2023-04-01 15:04:58,219   66  =>  95   		Training 486 pattern with 97.92% 	Forward time: 	 0.26 sec
2023-04-01 15:04:58,220 			Loss:    2.194e-03    			Backward time: 	 0.10 sec 
2023-04-01 15:04:58,319 			Learning rate: weights:   1.000e-04    
2023-04-01 15:04:58,320 			Last test performance: 97.41%
2023-04-01 15:04:58,320 ----------------
2023-04-01 15:04:58,795   66  =>  96   		Training 486 pattern with 98.33% 	Forward time: 	 0.34 sec
2023-04-01 15:04:58,795 			Loss:    1.426e-03    			Backward time: 	 0.11 sec 
2023-04-01 15:04:58,951 			Learning rate: weights:   1.000e-04    
2023-04-01 15:04:58,952 			Last test performance: 97.41%
2023-04-01 15:04:58,952 ----------------
2023-04-01 15:04:59,361   66  =>  97   		Training 486 pattern with 98.33% 	Forward time: 	 0.28 sec
2023-04-01 15:04:59,362 			Loss:    1.626e-03    			Backward time: 	 0.10 sec 
2023-04-01 15:04:59,467 			Learning rate: weights:   1.000e-04    
2023-04-01 15:04:59,467 			Last test performance: 97.41%
2023-04-01 15:04:59,468 ----------------
2023-04-01 15:04:59,865   66  =>  98   		Training 486 pattern with 98.96% 	Forward time: 	 0.27 sec
2023-04-01 15:04:59,866 			Loss:    1.815e-03    			Backward time: 	 0.11 sec 
2023-04-01 15:05:00,035 			Learning rate: weights:   1.000e-04    
2023-04-01 15:05:00,036 			Last test performance: 97.41%
2023-04-01 15:05:00,036 ----------------
2023-04-01 15:05:00,494   66  =>  99   		Training 486 pattern with 98.12% 	Forward time: 	 0.29 sec
2023-04-01 15:05:00,494 			Loss:    1.971e-03    			Backward time: 	 0.14 sec 
2023-04-01 15:05:00,616 			Learning rate: weights:   1.000e-04    
2023-04-01 15:05:00,616 			Last test performance: 97.41%
2023-04-01 15:05:00,616 ----------------
2023-04-01 15:05:01,074   66  => 100   		Training 486 pattern with 97.29% 	Forward time: 	 0.32 sec
2023-04-01 15:05:01,075 			Loss:    3.139e-03    			Backward time: 	 0.11 sec 
2023-04-01 15:05:01,186 			Learning rate: weights:   1.000e-04    
2023-04-01 15:05:01,186 			Last test performance: 97.41%
2023-04-01 15:05:01,187 ----------------
2023-04-01 15:05:01,630   66  => 101   		Training 486 pattern with 98.96% 	Forward time: 	 0.31 sec
2023-04-01 15:05:01,630 			Loss:    1.603e-03    			Backward time: 	 0.11 sec 
2023-04-01 15:05:01,768 			Learning rate: weights:   1.000e-04    
2023-04-01 15:05:01,769 			Last test performance: 97.41%
2023-04-01 15:05:01,770 ----------------
2023-04-01 15:05:02,192   66  => 102   		Training 486 pattern with 97.71% 	Forward time: 	 0.26 sec
2023-04-01 15:05:02,192 			Loss:    2.321e-03    			Backward time: 	 0.14 sec 
2023-04-01 15:05:02,261 			Learning rate: weights:   1.000e-04    
2023-04-01 15:05:02,261 			Last test performance: 97.41%
2023-04-01 15:05:02,262 ----------------
2023-04-01 15:05:02,809   66  => 103   		Training 486 pattern with 98.75% 	Forward time: 	 0.41 sec
2023-04-01 15:05:02,809 			Loss:    2.251e-03    			Backward time: 	 0.11 sec 
2023-04-01 15:05:02,928 			Learning rate: weights:   1.000e-04    
2023-04-01 15:05:02,929 			Last test performance: 97.41%
2023-04-01 15:05:02,929 ----------------
2023-04-01 15:05:03,317   66  => 104   		Training 486 pattern with 98.75% 	Forward time: 	 0.27 sec
2023-04-01 15:05:03,317 			Loss:    1.354e-03    			Backward time: 	 0.10 sec 
2023-04-01 15:05:03,438 			Learning rate: weights:   1.000e-04    
2023-04-01 15:05:03,438 			Last test performance: 97.41%
2023-04-01 15:05:03,438 ----------------
2023-04-01 15:05:03,871   66  => 105   		Training 486 pattern with 97.71% 	Forward time: 	 0.31 sec
2023-04-01 15:05:03,871 			Loss:    2.304e-03    			Backward time: 	 0.10 sec 
2023-04-01 15:05:04,029 			Learning rate: weights:   1.000e-04    
2023-04-01 15:05:04,029 			Last test performance: 97.41%
2023-04-01 15:05:04,029 ----------------
2023-04-01 15:05:04,437   66  => 106   		Training 486 pattern with 99.38% 	Forward time: 	 0.26 sec
2023-04-01 15:05:04,437 			Loss:    7.300e-04    			Backward time: 	 0.12 sec 
2023-04-01 15:05:04,601 			Learning rate: weights:   1.000e-04    
2023-04-01 15:05:04,601 			Last test performance: 97.41%
2023-04-01 15:05:04,601 ----------------
2023-04-01 15:05:05,032   66  => 107   		Training 486 pattern with 98.96% 	Forward time: 	 0.31 sec
2023-04-01 15:05:05,033 			Loss:    1.707e-03    			Backward time: 	 0.10 sec 
2023-04-01 15:05:05,178 			Learning rate: weights:   1.000e-04    
2023-04-01 15:05:05,179 			Last test performance: 97.41%
2023-04-01 15:05:05,179 ----------------
2023-04-01 15:05:05,586   66  => 108   		Training 486 pattern with 99.17% 	Forward time: 	 0.29 sec
2023-04-01 15:05:05,586 			Loss:    1.202e-03    			Backward time: 	 0.10 sec 
2023-04-01 15:05:05,677 			Learning rate: weights:   1.000e-04    
2023-04-01 15:05:05,678 			Last test performance: 97.41%
2023-04-01 15:05:05,679 ----------------
2023-04-01 15:05:06,102   66  => 109   		Training 486 pattern with 98.12% 	Forward time: 	 0.27 sec
2023-04-01 15:05:06,102 			Loss:    1.892e-03    			Backward time: 	 0.13 sec 
2023-04-01 15:05:06,197 			Learning rate: weights:   1.000e-04    
2023-04-01 15:05:06,197 			Last test performance: 97.41%
2023-04-01 15:05:06,197 ----------------
2023-04-01 15:05:06,611   66  => 110   		Training 486 pattern with 98.96% 	Forward time: 	 0.29 sec
2023-04-01 15:05:06,612 			Loss:    1.795e-03    			Backward time: 	 0.10 sec 
2023-04-01 15:05:06,704 			Learning rate: weights:   1.000e-04    
2023-04-01 15:05:06,705 			Last test performance: 97.41%
2023-04-01 15:05:06,705 ----------------
2023-04-01 15:05:07,168   66  => 111   		Training 486 pattern with 99.17% 	Forward time: 	 0.34 sec
2023-04-01 15:05:07,168 			Loss:    1.233e-03    			Backward time: 	 0.09 sec 
2023-04-01 15:05:07,305 			Learning rate: weights:   1.000e-04    
2023-04-01 15:05:07,305 			Last test performance: 97.41%
2023-04-01 15:05:07,305 ----------------
2023-04-01 15:05:07,726   66  => 112   		Training 486 pattern with 97.92% 	Forward time: 	 0.30 sec
2023-04-01 15:05:07,726 			Loss:    2.075e-03    			Backward time: 	 0.09 sec 
2023-04-01 15:05:07,820 			Learning rate: weights:   1.000e-04    
2023-04-01 15:05:07,820 			Last test performance: 97.41%
2023-04-01 15:05:07,820 ----------------
2023-04-01 15:05:08,255   66  => 113   		Training 486 pattern with 98.75% 	Forward time: 	 0.32 sec
2023-04-01 15:05:08,255 			Loss:    1.284e-03    			Backward time: 	 0.09 sec 
2023-04-01 15:05:08,366 			Learning rate: weights:   1.000e-04    
2023-04-01 15:05:08,367 			Last test performance: 97.41%
2023-04-01 15:05:08,367 ----------------
2023-04-01 15:05:08,742   66  => 114   		Training 486 pattern with 98.33% 	Forward time: 	 0.26 sec
2023-04-01 15:05:08,742 			Loss:    2.253e-03    			Backward time: 	 0.09 sec 
2023-04-01 15:05:08,868 			Learning rate: weights:   1.000e-04    
2023-04-01 15:05:08,868 			Last test performance: 97.41%
2023-04-01 15:05:08,868 ----------------
2023-04-01 15:05:09,314   66  => 115   		Training 486 pattern with 98.75% 	Forward time: 	 0.32 sec
2023-04-01 15:05:09,314 			Loss:    1.694e-03    			Backward time: 	 0.09 sec 
2023-04-01 15:05:09,452 			Learning rate: weights:   1.000e-04    
2023-04-01 15:05:09,452 			Last test performance: 97.41%
2023-04-01 15:05:09,453 ----------------
2023-04-01 15:05:09,856   66  => 116   		Training 486 pattern with 98.96% 	Forward time: 	 0.28 sec
2023-04-01 15:05:09,856 			Loss:    1.255e-03    			Backward time: 	 0.09 sec 
2023-04-01 15:05:10,013 			Learning rate: weights:   1.000e-04    
2023-04-01 15:05:10,013 			Last test performance: 97.41%
2023-04-01 15:05:10,014 ----------------
2023-04-01 15:05:10,413   66  => 117   		Training 486 pattern with 97.92% 	Forward time: 	 0.27 sec
2023-04-01 15:05:10,413 			Loss:    2.704e-03    			Backward time: 	 0.11 sec 
2023-04-01 15:05:10,540 			Learning rate: weights:   1.000e-04    
2023-04-01 15:05:10,540 			Last test performance: 97.41%
2023-04-01 15:05:10,540 ----------------
2023-04-01 15:05:10,938   66  => 118   		Training 486 pattern with 98.54% 	Forward time: 	 0.28 sec
2023-04-01 15:05:10,938 			Loss:    1.938e-03    			Backward time: 	 0.10 sec 
2023-04-01 15:05:11,145 			Learning rate: weights:   1.000e-04    
2023-04-01 15:05:11,146 			Last test performance: 97.41%
2023-04-01 15:05:11,146 ----------------
2023-04-01 15:05:11,533   66  => 119   		Training 486 pattern with 97.92% 	Forward time: 	 0.26 sec
2023-04-01 15:05:11,534 			Loss:    3.155e-03    			Backward time: 	 0.09 sec 
2023-04-01 15:05:11,889 			Learning rate: weights:   1.000e-04    
2023-04-01 15:05:11,889 			Last test performance: 97.41%
2023-04-01 15:05:11,889 ----------------
2023-04-01 15:05:12,225   66  => 120   		Training 486 pattern with 98.54% 	Forward time: 	 0.23 sec
2023-04-01 15:05:12,225 			Loss:    1.567e-03    			Backward time: 	 0.09 sec 
2023-04-01 15:05:12,539 			Learning rate: weights:   1.000e-04    
2023-04-01 15:05:12,539 			Last test performance: 97.41%
2023-04-01 15:05:12,540 ----------------
2023-04-01 15:05:12,902   66  => 121   		Training 486 pattern with 98.12% 	Forward time: 	 0.26 sec
2023-04-01 15:05:12,902 			Loss:    2.518e-03    			Backward time: 	 0.09 sec 
2023-04-01 15:05:13,083 			Learning rate: weights:   1.000e-04    
2023-04-01 15:05:13,083 			Last test performance: 97.41%
2023-04-01 15:05:13,083 ----------------
2023-04-01 15:05:13,559   66  => 122   		Training 486 pattern with 98.12% 	Forward time: 	 0.37 sec
2023-04-01 15:05:13,559 			Loss:    2.374e-03    			Backward time: 	 0.09 sec 
2023-04-01 15:05:13,655 			Learning rate: weights:   1.000e-04    
2023-04-01 15:05:13,655 			Last test performance: 97.41%
2023-04-01 15:05:13,655 ----------------
2023-04-01 15:05:14,055   66  => 123   		Training 486 pattern with 99.38% 	Forward time: 	 0.28 sec
2023-04-01 15:05:14,055 			Loss:    1.199e-03    			Backward time: 	 0.09 sec 
2023-04-01 15:05:14,139 			Learning rate: weights:   1.000e-04    
2023-04-01 15:05:14,139 			Last test performance: 97.41%
2023-04-01 15:05:14,140 ----------------
2023-04-01 15:05:14,532   66  => 124   		Training 486 pattern with 99.38% 	Forward time: 	 0.27 sec
2023-04-01 15:05:14,532 			Loss:    1.449e-03    			Backward time: 	 0.10 sec 
2023-04-01 15:05:14,789 
2023-04-01 15:05:14,789 Testing:
2023-04-01 15:05:14,821 		24 of 10000 with 91.67% 	 Time used:  0.03 sec
2023-04-01 15:05:14,831 		48 of 10000 with 91.67% 	 Time used:  0.01 sec
2023-04-01 15:05:14,841 		72 of 10000 with 94.44% 	 Time used:  0.01 sec
2023-04-01 15:05:14,851 		96 of 10000 with 94.79% 	 Time used:  0.01 sec
2023-04-01 15:05:14,861 		120 of 10000 with 95.83% 	 Time used:  0.01 sec
2023-04-01 15:05:14,871 		144 of 10000 with 95.83% 	 Time used:  0.01 sec
2023-04-01 15:05:14,881 		168 of 10000 with 96.43% 	 Time used:  0.01 sec
2023-04-01 15:05:14,892 		192 of 10000 with 96.88% 	 Time used:  0.01 sec
2023-04-01 15:05:14,902 		216 of 10000 with 96.76% 	 Time used:  0.01 sec
2023-04-01 15:05:14,912 		240 of 10000 with 96.67% 	 Time used:  0.01 sec
2023-04-01 15:05:14,922 		264 of 10000 with 96.97% 	 Time used:  0.01 sec
2023-04-01 15:05:14,932 		288 of 10000 with 96.88% 	 Time used:  0.01 sec
2023-04-01 15:05:14,942 		312 of 10000 with 96.79% 	 Time used:  0.01 sec
2023-04-01 15:05:14,952 		336 of 10000 with 96.73% 	 Time used:  0.01 sec
2023-04-01 15:05:14,962 		360 of 10000 with 96.67% 	 Time used:  0.01 sec
2023-04-01 15:05:14,972 		384 of 10000 with 96.35% 	 Time used:  0.01 sec
2023-04-01 15:05:14,982 		408 of 10000 with 96.57% 	 Time used:  0.01 sec
2023-04-01 15:05:14,992 		432 of 10000 with 96.53% 	 Time used:  0.01 sec
2023-04-01 15:05:15,002 		456 of 10000 with 96.05% 	 Time used:  0.01 sec
2023-04-01 15:05:15,013 		480 of 10000 with 96.25% 	 Time used:  0.01 sec
2023-04-01 15:05:15,023 		504 of 10000 with 96.23% 	 Time used:  0.01 sec
2023-04-01 15:05:15,033 		528 of 10000 with 96.21% 	 Time used:  0.01 sec
2023-04-01 15:05:15,043 		552 of 10000 with 96.38% 	 Time used:  0.01 sec
2023-04-01 15:05:15,053 		576 of 10000 with 96.35% 	 Time used:  0.01 sec
2023-04-01 15:05:15,063 		600 of 10000 with 96.50% 	 Time used:  0.01 sec
2023-04-01 15:05:15,073 		624 of 10000 with 96.63% 	 Time used:  0.01 sec
2023-04-01 15:05:15,083 		648 of 10000 with 96.76% 	 Time used:  0.01 sec
2023-04-01 15:05:15,093 		672 of 10000 with 96.58% 	 Time used:  0.01 sec
2023-04-01 15:05:15,103 		696 of 10000 with 96.55% 	 Time used:  0.01 sec
2023-04-01 15:05:15,113 		720 of 10000 with 96.53% 	 Time used:  0.01 sec
2023-04-01 15:05:15,123 		744 of 10000 with 96.64% 	 Time used:  0.01 sec
2023-04-01 15:05:15,134 		768 of 10000 with 96.35% 	 Time used:  0.01 sec
2023-04-01 15:05:15,144 		792 of 10000 with 96.46% 	 Time used:  0.01 sec
2023-04-01 15:05:15,154 		816 of 10000 with 96.45% 	 Time used:  0.01 sec
2023-04-01 15:05:15,164 		840 of 10000 with 96.43% 	 Time used:  0.01 sec
2023-04-01 15:05:15,174 		864 of 10000 with 96.30% 	 Time used:  0.01 sec
2023-04-01 15:05:15,184 		888 of 10000 with 96.40% 	 Time used:  0.01 sec
2023-04-01 15:05:15,193 		912 of 10000 with 96.16% 	 Time used:  0.01 sec
2023-04-01 15:05:15,203 		936 of 10000 with 96.26% 	 Time used:  0.01 sec
2023-04-01 15:05:15,213 		960 of 10000 with 96.35% 	 Time used:  0.01 sec
2023-04-01 15:05:15,223 		984 of 10000 with 96.44% 	 Time used:  0.01 sec
2023-04-01 15:05:15,234 		1008 of 10000 with 96.53% 	 Time used:  0.01 sec
2023-04-01 15:05:15,244 		1032 of 10000 with 96.51% 	 Time used:  0.01 sec
2023-04-01 15:05:15,254 		1056 of 10000 with 96.50% 	 Time used:  0.01 sec
2023-04-01 15:05:15,264 		1080 of 10000 with 96.57% 	 Time used:  0.01 sec
2023-04-01 15:05:15,274 		1104 of 10000 with 96.65% 	 Time used:  0.01 sec
2023-04-01 15:05:15,283 		1128 of 10000 with 96.72% 	 Time used:  0.01 sec
2023-04-01 15:05:15,293 		1152 of 10000 with 96.79% 	 Time used:  0.01 sec
2023-04-01 15:05:15,303 		1176 of 10000 with 96.85% 	 Time used:  0.01 sec
2023-04-01 15:05:15,313 		1200 of 10000 with 96.92% 	 Time used:  0.01 sec
2023-04-01 15:05:15,323 		1224 of 10000 with 96.90% 	 Time used:  0.01 sec
2023-04-01 15:05:15,333 		1248 of 10000 with 96.88% 	 Time used:  0.01 sec
2023-04-01 15:05:15,343 		1272 of 10000 with 96.86% 	 Time used:  0.01 sec
2023-04-01 15:05:15,353 		1296 of 10000 with 96.91% 	 Time used:  0.01 sec
2023-04-01 15:05:15,363 		1320 of 10000 with 96.97% 	 Time used:  0.01 sec
2023-04-01 15:05:15,373 		1344 of 10000 with 97.02% 	 Time used:  0.01 sec
2023-04-01 15:05:15,382 		1368 of 10000 with 97.00% 	 Time used:  0.01 sec
2023-04-01 15:05:15,392 		1392 of 10000 with 97.05% 	 Time used:  0.01 sec
2023-04-01 15:05:15,402 		1416 of 10000 with 97.10% 	 Time used:  0.01 sec
2023-04-01 15:05:15,412 		1440 of 10000 with 97.15% 	 Time used:  0.01 sec
2023-04-01 15:05:15,422 		1464 of 10000 with 97.20% 	 Time used:  0.01 sec
2023-04-01 15:05:15,432 		1488 of 10000 with 97.11% 	 Time used:  0.01 sec
2023-04-01 15:05:15,442 		1512 of 10000 with 97.09% 	 Time used:  0.01 sec
2023-04-01 15:05:15,452 		1536 of 10000 with 97.07% 	 Time used:  0.01 sec
2023-04-01 15:05:15,462 		1560 of 10000 with 97.12% 	 Time used:  0.01 sec
2023-04-01 15:05:15,472 		1584 of 10000 with 96.97% 	 Time used:  0.01 sec
2023-04-01 15:05:15,481 		1608 of 10000 with 97.01% 	 Time used:  0.01 sec
2023-04-01 15:05:15,491 		1632 of 10000 with 97.00% 	 Time used:  0.01 sec
2023-04-01 15:05:15,502 		1656 of 10000 with 97.04% 	 Time used:  0.01 sec
2023-04-01 15:05:15,512 		1680 of 10000 with 97.08% 	 Time used:  0.01 sec
2023-04-01 15:05:15,522 		1704 of 10000 with 97.01% 	 Time used:  0.01 sec
2023-04-01 15:05:15,532 		1728 of 10000 with 96.93% 	 Time used:  0.01 sec
2023-04-01 15:05:15,542 		1752 of 10000 with 96.97% 	 Time used:  0.01 sec
2023-04-01 15:05:15,552 		1776 of 10000 with 97.02% 	 Time used:  0.01 sec
2023-04-01 15:05:15,561 		1800 of 10000 with 97.00% 	 Time used:  0.01 sec
2023-04-01 15:05:15,571 		1824 of 10000 with 96.93% 	 Time used:  0.01 sec
2023-04-01 15:05:15,581 		1848 of 10000 with 96.86% 	 Time used:  0.01 sec
2023-04-01 15:05:15,592 		1872 of 10000 with 96.79% 	 Time used:  0.01 sec
2023-04-01 15:05:15,603 		1896 of 10000 with 96.84% 	 Time used:  0.01 sec
2023-04-01 15:05:15,614 		1920 of 10000 with 96.82% 	 Time used:  0.01 sec
2023-04-01 15:05:15,625 		1944 of 10000 with 96.81% 	 Time used:  0.01 sec
2023-04-01 15:05:15,637 		1968 of 10000 with 96.75% 	 Time used:  0.01 sec
2023-04-01 15:05:15,648 		1992 of 10000 with 96.79% 	 Time used:  0.01 sec
2023-04-01 15:05:15,659 		2016 of 10000 with 96.83% 	 Time used:  0.01 sec
2023-04-01 15:05:15,670 		2040 of 10000 with 96.86% 	 Time used:  0.01 sec
2023-04-01 15:05:15,681 		2064 of 10000 with 96.85% 	 Time used:  0.01 sec
2023-04-01 15:05:15,692 		2088 of 10000 with 96.84% 	 Time used:  0.01 sec
2023-04-01 15:05:15,703 		2112 of 10000 with 96.88% 	 Time used:  0.01 sec
2023-04-01 15:05:15,714 		2136 of 10000 with 96.91% 	 Time used:  0.01 sec
2023-04-01 15:05:15,726 		2160 of 10000 with 96.90% 	 Time used:  0.01 sec
2023-04-01 15:05:15,737 		2184 of 10000 with 96.93% 	 Time used:  0.01 sec
2023-04-01 15:05:15,749 		2208 of 10000 with 96.97% 	 Time used:  0.01 sec
2023-04-01 15:05:15,760 		2232 of 10000 with 96.95% 	 Time used:  0.01 sec
2023-04-01 15:05:15,771 		2256 of 10000 with 96.99% 	 Time used:  0.01 sec
2023-04-01 15:05:15,782 		2280 of 10000 with 96.97% 	 Time used:  0.01 sec
2023-04-01 15:05:15,793 		2304 of 10000 with 97.01% 	 Time used:  0.01 sec
2023-04-01 15:05:15,805 		2328 of 10000 with 97.04% 	 Time used:  0.01 sec
2023-04-01 15:05:15,816 		2352 of 10000 with 97.07% 	 Time used:  0.01 sec
2023-04-01 15:05:15,828 		2376 of 10000 with 97.05% 	 Time used:  0.01 sec
2023-04-01 15:05:15,839 		2400 of 10000 with 97.08% 	 Time used:  0.01 sec
2023-04-01 15:05:15,850 		2424 of 10000 with 97.07% 	 Time used:  0.01 sec
2023-04-01 15:05:15,861 		2448 of 10000 with 97.06% 	 Time used:  0.01 sec
2023-04-01 15:05:15,872 		2472 of 10000 with 97.09% 	 Time used:  0.01 sec
2023-04-01 15:05:15,883 		2496 of 10000 with 97.08% 	 Time used:  0.01 sec
2023-04-01 15:05:15,894 		2520 of 10000 with 97.10% 	 Time used:  0.01 sec
2023-04-01 15:05:15,906 		2544 of 10000 with 97.13% 	 Time used:  0.01 sec
2023-04-01 15:05:15,917 		2568 of 10000 with 97.16% 	 Time used:  0.01 sec
2023-04-01 15:05:15,929 		2592 of 10000 with 97.18% 	 Time used:  0.01 sec
2023-04-01 15:05:15,940 		2616 of 10000 with 97.21% 	 Time used:  0.01 sec
2023-04-01 15:05:15,951 		2640 of 10000 with 97.23% 	 Time used:  0.01 sec
2023-04-01 15:05:15,963 		2664 of 10000 with 97.26% 	 Time used:  0.01 sec
2023-04-01 15:05:15,974 		2688 of 10000 with 97.21% 	 Time used:  0.01 sec
2023-04-01 15:05:15,985 		2712 of 10000 with 97.23% 	 Time used:  0.01 sec
2023-04-01 15:05:15,996 		2736 of 10000 with 97.15% 	 Time used:  0.01 sec
2023-04-01 15:05:16,007 		2760 of 10000 with 97.17% 	 Time used:  0.01 sec
2023-04-01 15:05:16,018 		2784 of 10000 with 97.20% 	 Time used:  0.01 sec
2023-04-01 15:05:16,029 		2808 of 10000 with 97.22% 	 Time used:  0.01 sec
2023-04-01 15:05:16,041 		2832 of 10000 with 97.21% 	 Time used:  0.01 sec
2023-04-01 15:05:16,052 		2856 of 10000 with 97.20% 	 Time used:  0.01 sec
2023-04-01 15:05:16,064 		2880 of 10000 with 97.19% 	 Time used:  0.01 sec
2023-04-01 15:05:16,076 		2904 of 10000 with 97.18% 	 Time used:  0.01 sec
2023-04-01 15:05:16,088 		2928 of 10000 with 97.20% 	 Time used:  0.01 sec
2023-04-01 15:05:16,100 		2952 of 10000 with 97.22% 	 Time used:  0.01 sec
2023-04-01 15:05:16,111 		2976 of 10000 with 97.24% 	 Time used:  0.01 sec
2023-04-01 15:05:16,123 		3000 of 10000 with 97.23% 	 Time used:  0.01 sec
2023-04-01 15:05:16,134 		3024 of 10000 with 97.26% 	 Time used:  0.01 sec
2023-04-01 15:05:16,145 		3048 of 10000 with 97.24% 	 Time used:  0.01 sec
2023-04-01 15:05:16,157 		3072 of 10000 with 97.27% 	 Time used:  0.01 sec
2023-04-01 15:05:16,168 		3096 of 10000 with 97.25% 	 Time used:  0.01 sec
2023-04-01 15:05:16,180 		3120 of 10000 with 97.28% 	 Time used:  0.01 sec
2023-04-01 15:05:16,191 		3144 of 10000 with 97.26% 	 Time used:  0.01 sec
2023-04-01 15:05:16,202 		3168 of 10000 with 97.29% 	 Time used:  0.01 sec
2023-04-01 15:05:16,214 		3192 of 10000 with 97.24% 	 Time used:  0.01 sec
2023-04-01 15:05:16,225 		3216 of 10000 with 97.20% 	 Time used:  0.01 sec
2023-04-01 15:05:16,237 		3240 of 10000 with 97.19% 	 Time used:  0.01 sec
2023-04-01 15:05:16,249 		3264 of 10000 with 97.15% 	 Time used:  0.01 sec
2023-04-01 15:05:16,260 		3288 of 10000 with 97.17% 	 Time used:  0.01 sec
2023-04-01 15:05:16,272 		3312 of 10000 with 97.19% 	 Time used:  0.01 sec
2023-04-01 15:05:16,284 		3336 of 10000 with 97.18% 	 Time used:  0.01 sec
2023-04-01 15:05:16,295 		3360 of 10000 with 97.20% 	 Time used:  0.01 sec
2023-04-01 15:05:16,307 		3384 of 10000 with 97.19% 	 Time used:  0.01 sec
2023-04-01 15:05:16,319 		3408 of 10000 with 97.21% 	 Time used:  0.01 sec
2023-04-01 15:05:16,330 		3432 of 10000 with 97.23% 	 Time used:  0.01 sec
2023-04-01 15:05:16,342 		3456 of 10000 with 97.22% 	 Time used:  0.01 sec
2023-04-01 15:05:16,354 		3480 of 10000 with 97.21% 	 Time used:  0.01 sec
2023-04-01 15:05:16,366 		3504 of 10000 with 97.20% 	 Time used:  0.01 sec
2023-04-01 15:05:16,378 		3528 of 10000 with 97.22% 	 Time used:  0.01 sec
2023-04-01 15:05:16,389 		3552 of 10000 with 97.24% 	 Time used:  0.01 sec
2023-04-01 15:05:16,400 		3576 of 10000 with 97.23% 	 Time used:  0.01 sec
2023-04-01 15:05:16,411 		3600 of 10000 with 97.19% 	 Time used:  0.01 sec
2023-04-01 15:05:16,422 		3624 of 10000 with 97.21% 	 Time used:  0.01 sec
2023-04-01 15:05:16,434 		3648 of 10000 with 97.23% 	 Time used:  0.01 sec
2023-04-01 15:05:16,445 		3672 of 10000 with 97.25% 	 Time used:  0.01 sec
2023-04-01 15:05:16,457 		3696 of 10000 with 97.24% 	 Time used:  0.01 sec
2023-04-01 15:05:16,468 		3720 of 10000 with 97.20% 	 Time used:  0.01 sec
2023-04-01 15:05:16,480 		3744 of 10000 with 97.22% 	 Time used:  0.01 sec
2023-04-01 15:05:16,491 		3768 of 10000 with 97.24% 	 Time used:  0.01 sec
2023-04-01 15:05:16,503 		3792 of 10000 with 97.26% 	 Time used:  0.01 sec
2023-04-01 15:05:16,514 		3816 of 10000 with 97.22% 	 Time used:  0.01 sec
2023-04-01 15:05:16,525 		3840 of 10000 with 97.24% 	 Time used:  0.01 sec
2023-04-01 15:05:16,537 		3864 of 10000 with 97.23% 	 Time used:  0.01 sec
2023-04-01 15:05:16,548 		3888 of 10000 with 97.22% 	 Time used:  0.01 sec
2023-04-01 15:05:16,559 		3912 of 10000 with 97.24% 	 Time used:  0.01 sec
2023-04-01 15:05:16,570 		3936 of 10000 with 97.26% 	 Time used:  0.01 sec
2023-04-01 15:05:16,582 		3960 of 10000 with 97.22% 	 Time used:  0.01 sec
2023-04-01 15:05:16,593 		3984 of 10000 with 97.24% 	 Time used:  0.01 sec
2023-04-01 15:05:16,605 		4008 of 10000 with 97.21% 	 Time used:  0.01 sec
2023-04-01 15:05:16,617 		4032 of 10000 with 97.17% 	 Time used:  0.01 sec
2023-04-01 15:05:16,628 		4056 of 10000 with 97.16% 	 Time used:  0.01 sec
2023-04-01 15:05:16,640 		4080 of 10000 with 97.18% 	 Time used:  0.01 sec
2023-04-01 15:05:16,651 		4104 of 10000 with 97.17% 	 Time used:  0.01 sec
2023-04-01 15:05:16,663 		4128 of 10000 with 97.19% 	 Time used:  0.01 sec
2023-04-01 15:05:16,674 		4152 of 10000 with 97.21% 	 Time used:  0.01 sec
2023-04-01 15:05:16,685 		4176 of 10000 with 97.22% 	 Time used:  0.01 sec
2023-04-01 15:05:16,697 		4200 of 10000 with 97.21% 	 Time used:  0.01 sec
2023-04-01 15:05:16,708 		4224 of 10000 with 97.23% 	 Time used:  0.01 sec
2023-04-01 15:05:16,720 		4248 of 10000 with 97.22% 	 Time used:  0.01 sec
2023-04-01 15:05:16,731 		4272 of 10000 with 97.21% 	 Time used:  0.01 sec
2023-04-01 15:05:16,742 		4296 of 10000 with 97.21% 	 Time used:  0.01 sec
2023-04-01 15:05:16,753 		4320 of 10000 with 97.20% 	 Time used:  0.01 sec
2023-04-01 15:05:16,765 		4344 of 10000 with 97.19% 	 Time used:  0.01 sec
2023-04-01 15:05:16,777 		4368 of 10000 with 97.21% 	 Time used:  0.01 sec
2023-04-01 15:05:16,788 		4392 of 10000 with 97.20% 	 Time used:  0.01 sec
2023-04-01 15:05:16,800 		4416 of 10000 with 97.19% 	 Time used:  0.01 sec
2023-04-01 15:05:16,811 		4440 of 10000 with 97.21% 	 Time used:  0.01 sec
2023-04-01 15:05:16,823 		4464 of 10000 with 97.22% 	 Time used:  0.01 sec
2023-04-01 15:05:16,835 		4488 of 10000 with 97.24% 	 Time used:  0.01 sec
2023-04-01 15:05:16,847 		4512 of 10000 with 97.23% 	 Time used:  0.01 sec
2023-04-01 15:05:16,858 		4536 of 10000 with 97.22% 	 Time used:  0.01 sec
2023-04-01 15:05:16,869 		4560 of 10000 with 97.24% 	 Time used:  0.01 sec
2023-04-01 15:05:16,881 		4584 of 10000 with 97.25% 	 Time used:  0.01 sec
2023-04-01 15:05:16,892 		4608 of 10000 with 97.24% 	 Time used:  0.01 sec
2023-04-01 15:05:16,903 		4632 of 10000 with 97.26% 	 Time used:  0.01 sec
2023-04-01 15:05:16,914 		4656 of 10000 with 97.27% 	 Time used:  0.01 sec
2023-04-01 15:05:16,925 		4680 of 10000 with 97.29% 	 Time used:  0.01 sec
2023-04-01 15:05:16,936 		4704 of 10000 with 97.28% 	 Time used:  0.01 sec
2023-04-01 15:05:16,946 		4728 of 10000 with 97.25% 	 Time used:  0.01 sec
2023-04-01 15:05:16,957 		4752 of 10000 with 97.22% 	 Time used:  0.01 sec
2023-04-01 15:05:16,967 		4776 of 10000 with 97.24% 	 Time used:  0.01 sec
2023-04-01 15:05:16,978 		4800 of 10000 with 97.23% 	 Time used:  0.01 sec
2023-04-01 15:05:16,988 		4824 of 10000 with 97.24% 	 Time used:  0.01 sec
2023-04-01 15:05:16,999 		4848 of 10000 with 97.22% 	 Time used:  0.01 sec
2023-04-01 15:05:17,009 		4872 of 10000 with 97.23% 	 Time used:  0.01 sec
2023-04-01 15:05:17,018 		4896 of 10000 with 97.24% 	 Time used:  0.01 sec
2023-04-01 15:05:17,028 		4920 of 10000 with 97.26% 	 Time used:  0.01 sec
2023-04-01 15:05:17,038 		4944 of 10000 with 97.27% 	 Time used:  0.01 sec
2023-04-01 15:05:17,048 		4968 of 10000 with 97.28% 	 Time used:  0.01 sec
2023-04-01 15:05:17,058 		4992 of 10000 with 97.30% 	 Time used:  0.01 sec
2023-04-01 15:05:17,068 		5016 of 10000 with 97.31% 	 Time used:  0.01 sec
2023-04-01 15:05:17,077 		5040 of 10000 with 97.32% 	 Time used:  0.01 sec
2023-04-01 15:05:17,087 		5064 of 10000 with 97.31% 	 Time used:  0.01 sec
2023-04-01 15:05:17,099 		5088 of 10000 with 97.29% 	 Time used:  0.01 sec
2023-04-01 15:05:17,114 		5112 of 10000 with 97.30% 	 Time used:  0.01 sec
2023-04-01 15:05:17,129 		5136 of 10000 with 97.31% 	 Time used:  0.01 sec
2023-04-01 15:05:17,143 		5160 of 10000 with 97.33% 	 Time used:  0.01 sec
2023-04-01 15:05:17,158 		5184 of 10000 with 97.34% 	 Time used:  0.01 sec
2023-04-01 15:05:17,173 		5208 of 10000 with 97.33% 	 Time used:  0.01 sec
2023-04-01 15:05:17,188 		5232 of 10000 with 97.31% 	 Time used:  0.01 sec
2023-04-01 15:05:17,202 		5256 of 10000 with 97.30% 	 Time used:  0.01 sec
2023-04-01 15:05:17,213 		5280 of 10000 with 97.31% 	 Time used:  0.01 sec
2023-04-01 15:05:17,225 		5304 of 10000 with 97.32% 	 Time used:  0.01 sec
2023-04-01 15:05:17,236 		5328 of 10000 with 97.33% 	 Time used:  0.01 sec
2023-04-01 15:05:17,247 		5352 of 10000 with 97.35% 	 Time used:  0.01 sec
2023-04-01 15:05:17,259 		5376 of 10000 with 97.36% 	 Time used:  0.01 sec
2023-04-01 15:05:17,270 		5400 of 10000 with 97.35% 	 Time used:  0.01 sec
2023-04-01 15:05:17,281 		5424 of 10000 with 97.35% 	 Time used:  0.01 sec
2023-04-01 15:05:17,293 		5448 of 10000 with 97.36% 	 Time used:  0.01 sec
2023-04-01 15:05:17,304 		5472 of 10000 with 97.33% 	 Time used:  0.01 sec
2023-04-01 15:05:17,316 		5496 of 10000 with 97.33% 	 Time used:  0.01 sec
2023-04-01 15:05:17,327 		5520 of 10000 with 97.32% 	 Time used:  0.01 sec
2023-04-01 15:05:17,339 		5544 of 10000 with 97.31% 	 Time used:  0.01 sec
2023-04-01 15:05:17,351 		5568 of 10000 with 97.31% 	 Time used:  0.01 sec
2023-04-01 15:05:17,362 		5592 of 10000 with 97.30% 	 Time used:  0.01 sec
2023-04-01 15:05:17,373 		5616 of 10000 with 97.31% 	 Time used:  0.01 sec
2023-04-01 15:05:17,384 		5640 of 10000 with 97.30% 	 Time used:  0.01 sec
2023-04-01 15:05:17,395 		5664 of 10000 with 97.32% 	 Time used:  0.01 sec
2023-04-01 15:05:17,418 		5688 of 10000 with 97.33% 	 Time used:  0.02 sec
2023-04-01 15:05:17,456 		5712 of 10000 with 97.34% 	 Time used:  0.04 sec
2023-04-01 15:05:17,469 		5736 of 10000 with 97.35% 	 Time used:  0.01 sec
2023-04-01 15:05:17,480 		5760 of 10000 with 97.34% 	 Time used:  0.01 sec
2023-04-01 15:05:17,492 		5784 of 10000 with 97.35% 	 Time used:  0.01 sec
2023-04-01 15:05:17,503 		5808 of 10000 with 97.35% 	 Time used:  0.01 sec
2023-04-01 15:05:17,514 		5832 of 10000 with 97.33% 	 Time used:  0.01 sec
2023-04-01 15:05:17,525 		5856 of 10000 with 97.34% 	 Time used:  0.01 sec
2023-04-01 15:05:17,537 		5880 of 10000 with 97.33% 	 Time used:  0.01 sec
2023-04-01 15:05:17,548 		5904 of 10000 with 97.34% 	 Time used:  0.01 sec
2023-04-01 15:05:17,559 		5928 of 10000 with 97.35% 	 Time used:  0.01 sec
2023-04-01 15:05:17,570 		5952 of 10000 with 97.36% 	 Time used:  0.01 sec
2023-04-01 15:05:17,581 		5976 of 10000 with 97.37% 	 Time used:  0.01 sec
2023-04-01 15:05:17,592 		6000 of 10000 with 97.38% 	 Time used:  0.01 sec
2023-04-01 15:05:17,603 		6024 of 10000 with 97.39% 	 Time used:  0.01 sec
2023-04-01 15:05:17,615 		6048 of 10000 with 97.39% 	 Time used:  0.01 sec
2023-04-01 15:05:17,626 		6072 of 10000 with 97.40% 	 Time used:  0.01 sec
2023-04-01 15:05:17,637 		6096 of 10000 with 97.38% 	 Time used:  0.01 sec
2023-04-01 15:05:17,648 		6120 of 10000 with 97.39% 	 Time used:  0.01 sec
2023-04-01 15:05:17,660 		6144 of 10000 with 97.40% 	 Time used:  0.01 sec
2023-04-01 15:05:17,672 		6168 of 10000 with 97.39% 	 Time used:  0.01 sec
2023-04-01 15:05:17,683 		6192 of 10000 with 97.35% 	 Time used:  0.01 sec
2023-04-01 15:05:17,695 		6216 of 10000 with 97.35% 	 Time used:  0.01 sec
2023-04-01 15:05:17,706 		6240 of 10000 with 97.36% 	 Time used:  0.01 sec
2023-04-01 15:05:17,718 		6264 of 10000 with 97.37% 	 Time used:  0.01 sec
2023-04-01 15:05:17,729 		6288 of 10000 with 97.38% 	 Time used:  0.01 sec
2023-04-01 15:05:17,740 		6312 of 10000 with 97.39% 	 Time used:  0.01 sec
2023-04-01 15:05:17,751 		6336 of 10000 with 97.40% 	 Time used:  0.01 sec
2023-04-01 15:05:17,762 		6360 of 10000 with 97.37% 	 Time used:  0.01 sec
2023-04-01 15:05:17,773 		6384 of 10000 with 97.38% 	 Time used:  0.01 sec
2023-04-01 15:05:17,784 		6408 of 10000 with 97.38% 	 Time used:  0.01 sec
2023-04-01 15:05:17,795 		6432 of 10000 with 97.39% 	 Time used:  0.01 sec
2023-04-01 15:05:17,806 		6456 of 10000 with 97.40% 	 Time used:  0.01 sec
2023-04-01 15:05:17,817 		6480 of 10000 with 97.41% 	 Time used:  0.01 sec
2023-04-01 15:05:17,829 		6504 of 10000 with 97.42% 	 Time used:  0.01 sec
2023-04-01 15:05:17,840 		6528 of 10000 with 97.40% 	 Time used:  0.01 sec
2023-04-01 15:05:17,851 		6552 of 10000 with 97.39% 	 Time used:  0.01 sec
2023-04-01 15:05:17,862 		6576 of 10000 with 97.40% 	 Time used:  0.01 sec
2023-04-01 15:05:17,873 		6600 of 10000 with 97.41% 	 Time used:  0.01 sec
2023-04-01 15:05:17,884 		6624 of 10000 with 97.42% 	 Time used:  0.01 sec
2023-04-01 15:05:17,895 		6648 of 10000 with 97.38% 	 Time used:  0.01 sec
2023-04-01 15:05:17,906 		6672 of 10000 with 97.39% 	 Time used:  0.01 sec
2023-04-01 15:05:17,918 		6696 of 10000 with 97.39% 	 Time used:  0.01 sec
2023-04-01 15:05:17,929 		6720 of 10000 with 97.40% 	 Time used:  0.01 sec
2023-04-01 15:05:17,940 		6744 of 10000 with 97.38% 	 Time used:  0.01 sec
2023-04-01 15:05:17,952 		6768 of 10000 with 97.37% 	 Time used:  0.01 sec
2023-04-01 15:05:17,963 		6792 of 10000 with 97.38% 	 Time used:  0.01 sec
2023-04-01 15:05:17,974 		6816 of 10000 with 97.37% 	 Time used:  0.01 sec
2023-04-01 15:05:17,985 		6840 of 10000 with 97.38% 	 Time used:  0.01 sec
2023-04-01 15:05:17,996 		6864 of 10000 with 97.39% 	 Time used:  0.01 sec
2023-04-01 15:05:18,007 		6888 of 10000 with 97.40% 	 Time used:  0.01 sec
2023-04-01 15:05:18,019 		6912 of 10000 with 97.40% 	 Time used:  0.01 sec
2023-04-01 15:05:18,029 		6936 of 10000 with 97.39% 	 Time used:  0.01 sec
2023-04-01 15:05:18,041 		6960 of 10000 with 97.40% 	 Time used:  0.01 sec
2023-04-01 15:05:18,052 		6984 of 10000 with 97.39% 	 Time used:  0.01 sec
2023-04-01 15:05:18,063 		7008 of 10000 with 97.40% 	 Time used:  0.01 sec
2023-04-01 15:05:18,074 		7032 of 10000 with 97.41% 	 Time used:  0.01 sec
2023-04-01 15:05:18,085 		7056 of 10000 with 97.42% 	 Time used:  0.01 sec
2023-04-01 15:05:18,096 		7080 of 10000 with 97.43% 	 Time used:  0.01 sec
2023-04-01 15:05:18,107 		7104 of 10000 with 97.42% 	 Time used:  0.01 sec
2023-04-01 15:05:18,118 		7128 of 10000 with 97.42% 	 Time used:  0.01 sec
2023-04-01 15:05:18,129 		7152 of 10000 with 97.40% 	 Time used:  0.01 sec
2023-04-01 15:05:18,140 		7176 of 10000 with 97.39% 	 Time used:  0.01 sec
2023-04-01 15:05:18,151 		7200 of 10000 with 97.40% 	 Time used:  0.01 sec
2023-04-01 15:05:18,163 		7224 of 10000 with 97.40% 	 Time used:  0.01 sec
2023-04-01 15:05:18,173 		7248 of 10000 with 97.39% 	 Time used:  0.01 sec
2023-04-01 15:05:18,184 		7272 of 10000 with 97.39% 	 Time used:  0.01 sec
2023-04-01 15:05:18,196 		7296 of 10000 with 97.40% 	 Time used:  0.01 sec
2023-04-01 15:05:18,207 		7320 of 10000 with 97.40% 	 Time used:  0.01 sec
2023-04-01 15:05:18,218 		7344 of 10000 with 97.40% 	 Time used:  0.01 sec
2023-04-01 15:05:18,229 		7368 of 10000 with 97.41% 	 Time used:  0.01 sec
2023-04-01 15:05:18,240 		7392 of 10000 with 97.40% 	 Time used:  0.01 sec
2023-04-01 15:05:18,251 		7416 of 10000 with 97.40% 	 Time used:  0.01 sec
2023-04-01 15:05:18,263 		7440 of 10000 with 97.39% 	 Time used:  0.01 sec
2023-04-01 15:05:18,275 		7464 of 10000 with 97.39% 	 Time used:  0.01 sec
2023-04-01 15:05:18,286 		7488 of 10000 with 97.40% 	 Time used:  0.01 sec
2023-04-01 15:05:18,297 		7512 of 10000 with 97.40% 	 Time used:  0.01 sec
2023-04-01 15:05:18,309 		7536 of 10000 with 97.41% 	 Time used:  0.01 sec
2023-04-01 15:05:18,320 		7560 of 10000 with 97.42% 	 Time used:  0.01 sec
2023-04-01 15:05:18,331 		7584 of 10000 with 97.43% 	 Time used:  0.01 sec
2023-04-01 15:05:18,343 		7608 of 10000 with 97.44% 	 Time used:  0.01 sec
2023-04-01 15:05:18,354 		7632 of 10000 with 97.44% 	 Time used:  0.01 sec
2023-04-01 15:05:18,366 		7656 of 10000 with 97.43% 	 Time used:  0.01 sec
2023-04-01 15:05:18,377 		7680 of 10000 with 97.43% 	 Time used:  0.01 sec
2023-04-01 15:05:18,388 		7704 of 10000 with 97.44% 	 Time used:  0.01 sec
2023-04-01 15:05:18,400 		7728 of 10000 with 97.45% 	 Time used:  0.01 sec
2023-04-01 15:05:18,412 		7752 of 10000 with 97.46% 	 Time used:  0.01 sec
2023-04-01 15:05:18,423 		7776 of 10000 with 97.47% 	 Time used:  0.01 sec
2023-04-01 15:05:18,435 		7800 of 10000 with 97.47% 	 Time used:  0.01 sec
2023-04-01 15:05:18,446 		7824 of 10000 with 97.48% 	 Time used:  0.01 sec
2023-04-01 15:05:18,458 		7848 of 10000 with 97.49% 	 Time used:  0.01 sec
2023-04-01 15:05:18,469 		7872 of 10000 with 97.46% 	 Time used:  0.01 sec
2023-04-01 15:05:18,480 		7896 of 10000 with 97.45% 	 Time used:  0.01 sec
2023-04-01 15:05:18,492 		7920 of 10000 with 97.44% 	 Time used:  0.01 sec
2023-04-01 15:05:18,532 		7944 of 10000 with 97.43% 	 Time used:  0.04 sec
2023-04-01 15:05:18,544 		7968 of 10000 with 97.43% 	 Time used:  0.01 sec
2023-04-01 15:05:18,555 		7992 of 10000 with 97.42% 	 Time used:  0.01 sec
2023-04-01 15:05:18,567 		8016 of 10000 with 97.42% 	 Time used:  0.01 sec
2023-04-01 15:05:18,578 		8040 of 10000 with 97.41% 	 Time used:  0.01 sec
2023-04-01 15:05:18,589 		8064 of 10000 with 97.42% 	 Time used:  0.01 sec
2023-04-01 15:05:18,601 		8088 of 10000 with 97.42% 	 Time used:  0.01 sec
2023-04-01 15:05:18,612 		8112 of 10000 with 97.41% 	 Time used:  0.01 sec
2023-04-01 15:05:18,624 		8136 of 10000 with 97.42% 	 Time used:  0.01 sec
2023-04-01 15:05:18,636 		8160 of 10000 with 97.43% 	 Time used:  0.01 sec
2023-04-01 15:05:18,647 		8184 of 10000 with 97.43% 	 Time used:  0.01 sec
2023-04-01 15:05:18,659 		8208 of 10000 with 97.44% 	 Time used:  0.01 sec
2023-04-01 15:05:18,670 		8232 of 10000 with 97.45% 	 Time used:  0.01 sec
2023-04-01 15:05:18,681 		8256 of 10000 with 97.46% 	 Time used:  0.01 sec
2023-04-01 15:05:18,692 		8280 of 10000 with 97.46% 	 Time used:  0.01 sec
2023-04-01 15:05:18,703 		8304 of 10000 with 97.46% 	 Time used:  0.01 sec
2023-04-01 15:05:18,714 		8328 of 10000 with 97.45% 	 Time used:  0.01 sec
2023-04-01 15:05:18,725 		8352 of 10000 with 97.43% 	 Time used:  0.01 sec
2023-04-01 15:05:18,737 		8376 of 10000 with 97.43% 	 Time used:  0.01 sec
2023-04-01 15:05:18,776 		8400 of 10000 with 97.44% 	 Time used:  0.04 sec
2023-04-01 15:05:18,788 		8424 of 10000 with 97.44% 	 Time used:  0.01 sec
2023-04-01 15:05:18,799 		8448 of 10000 with 97.43% 	 Time used:  0.01 sec
2023-04-01 15:05:18,810 		8472 of 10000 with 97.44% 	 Time used:  0.01 sec
2023-04-01 15:05:18,821 		8496 of 10000 with 97.43% 	 Time used:  0.01 sec
2023-04-01 15:05:18,832 		8520 of 10000 with 97.42% 	 Time used:  0.01 sec
2023-04-01 15:05:18,844 		8544 of 10000 with 97.43% 	 Time used:  0.01 sec
2023-04-01 15:05:18,855 		8568 of 10000 with 97.43% 	 Time used:  0.01 sec
2023-04-01 15:05:18,866 		8592 of 10000 with 97.43% 	 Time used:  0.01 sec
2023-04-01 15:05:18,877 		8616 of 10000 with 97.44% 	 Time used:  0.01 sec
2023-04-01 15:05:18,914 		8640 of 10000 with 97.42% 	 Time used:  0.04 sec
2023-04-01 15:05:18,959 		8664 of 10000 with 97.41% 	 Time used:  0.01 sec
2023-04-01 15:05:18,970 		8688 of 10000 with 97.42% 	 Time used:  0.01 sec
2023-04-01 15:05:18,981 		8712 of 10000 with 97.42% 	 Time used:  0.01 sec
2023-04-01 15:05:18,993 		8736 of 10000 with 97.41% 	 Time used:  0.01 sec
2023-04-01 15:05:19,005 		8760 of 10000 with 97.42% 	 Time used:  0.01 sec
2023-04-01 15:05:19,017 		8784 of 10000 with 97.43% 	 Time used:  0.01 sec
2023-04-01 15:05:19,029 		8808 of 10000 with 97.41% 	 Time used:  0.01 sec
2023-04-01 15:05:19,040 		8832 of 10000 with 97.42% 	 Time used:  0.01 sec
2023-04-01 15:05:19,051 		8856 of 10000 with 97.41% 	 Time used:  0.01 sec
2023-04-01 15:05:19,062 		8880 of 10000 with 97.42% 	 Time used:  0.01 sec
2023-04-01 15:05:19,073 		8904 of 10000 with 97.43% 	 Time used:  0.01 sec
2023-04-01 15:05:19,084 		8928 of 10000 with 97.44% 	 Time used:  0.01 sec
2023-04-01 15:05:19,095 		8952 of 10000 with 97.44% 	 Time used:  0.01 sec
2023-04-01 15:05:19,106 		8976 of 10000 with 97.45% 	 Time used:  0.01 sec
2023-04-01 15:05:19,118 		9000 of 10000 with 97.44% 	 Time used:  0.01 sec
2023-04-01 15:05:19,129 		9024 of 10000 with 97.43% 	 Time used:  0.01 sec
2023-04-01 15:05:19,140 		9048 of 10000 with 97.44% 	 Time used:  0.01 sec
2023-04-01 15:05:19,151 		9072 of 10000 with 97.42% 	 Time used:  0.01 sec
2023-04-01 15:05:19,190 		9096 of 10000 with 97.43% 	 Time used:  0.04 sec
2023-04-01 15:05:19,201 		9120 of 10000 with 97.41% 	 Time used:  0.01 sec
2023-04-01 15:05:19,213 		9144 of 10000 with 97.41% 	 Time used:  0.01 sec
2023-04-01 15:05:19,224 		9168 of 10000 with 97.41% 	 Time used:  0.01 sec
2023-04-01 15:05:19,235 		9192 of 10000 with 97.42% 	 Time used:  0.01 sec
2023-04-01 15:05:19,246 		9216 of 10000 with 97.42% 	 Time used:  0.01 sec
2023-04-01 15:05:19,257 		9240 of 10000 with 97.42% 	 Time used:  0.01 sec
2023-04-01 15:05:19,269 		9264 of 10000 with 97.43% 	 Time used:  0.01 sec
2023-04-01 15:05:19,280 		9288 of 10000 with 97.44% 	 Time used:  0.01 sec
2023-04-01 15:05:19,291 		9312 of 10000 with 97.43% 	 Time used:  0.01 sec
2023-04-01 15:05:19,302 		9336 of 10000 with 97.44% 	 Time used:  0.01 sec
2023-04-01 15:05:19,313 		9360 of 10000 with 97.45% 	 Time used:  0.01 sec
2023-04-01 15:05:19,324 		9384 of 10000 with 97.45% 	 Time used:  0.01 sec
2023-04-01 15:05:19,335 		9408 of 10000 with 97.46% 	 Time used:  0.01 sec
2023-04-01 15:05:19,346 		9432 of 10000 with 97.47% 	 Time used:  0.01 sec
2023-04-01 15:05:19,358 		9456 of 10000 with 97.46% 	 Time used:  0.01 sec
2023-04-01 15:05:19,395 		9480 of 10000 with 97.46% 	 Time used:  0.04 sec
2023-04-01 15:05:19,407 		9504 of 10000 with 97.45% 	 Time used:  0.01 sec
2023-04-01 15:05:19,418 		9528 of 10000 with 97.45% 	 Time used:  0.01 sec
2023-04-01 15:05:19,429 		9552 of 10000 with 97.46% 	 Time used:  0.01 sec
2023-04-01 15:05:19,440 		9576 of 10000 with 97.46% 	 Time used:  0.01 sec
2023-04-01 15:05:19,451 		9600 of 10000 with 97.47% 	 Time used:  0.01 sec
2023-04-01 15:05:19,495 		9624 of 10000 with 97.48% 	 Time used:  0.04 sec
2023-04-01 15:05:19,506 		9648 of 10000 with 97.45% 	 Time used:  0.01 sec
2023-04-01 15:05:19,517 		9672 of 10000 with 97.46% 	 Time used:  0.01 sec
2023-04-01 15:05:19,528 		9696 of 10000 with 97.46% 	 Time used:  0.01 sec
2023-04-01 15:05:19,539 		9720 of 10000 with 97.45% 	 Time used:  0.01 sec
2023-04-01 15:05:19,551 		9744 of 10000 with 97.45% 	 Time used:  0.01 sec
2023-04-01 15:05:19,563 		9768 of 10000 with 97.44% 	 Time used:  0.01 sec
2023-04-01 15:05:19,574 		9792 of 10000 with 97.45% 	 Time used:  0.01 sec
2023-04-01 15:05:19,585 		9816 of 10000 with 97.43% 	 Time used:  0.01 sec
2023-04-01 15:05:19,596 		9840 of 10000 with 97.43% 	 Time used:  0.01 sec
2023-04-01 15:05:19,607 		9864 of 10000 with 97.44% 	 Time used:  0.01 sec
2023-04-01 15:05:19,618 		9888 of 10000 with 97.43% 	 Time used:  0.01 sec
2023-04-01 15:05:19,629 		9912 of 10000 with 97.44% 	 Time used:  0.01 sec
2023-04-01 15:05:19,640 		9936 of 10000 with 97.44% 	 Time used:  0.01 sec
2023-04-01 15:05:19,651 		9960 of 10000 with 97.44% 	 Time used:  0.01 sec
2023-04-01 15:05:19,662 		9984 of 10000 with 97.44% 	 Time used:  0.01 sec
2023-04-01 15:05:19,673 		10000 of 10000 with 97.44% 	 Time used:  0.01 sec
2023-04-01 15:05:19,673 
2023-04-01 15:05:19,704 			Learning rate: weights:   1.000e-04    
2023-04-01 15:05:19,705 			Last test performance: 97.44%
2023-04-01 15:05:19,705 ----------------
2023-04-01 15:05:20,138   67  =>  0    		Training 486 pattern with 97.92% 	Forward time: 	 0.30 sec
2023-04-01 15:05:20,139 			Loss:    1.515e-03    			Backward time: 	 0.11 sec 
2023-04-01 15:05:20,238 			Learning rate: weights:   1.000e-04    
2023-04-01 15:05:20,239 			Last test performance: 97.44%
2023-04-01 15:05:20,239 ----------------
2023-04-01 15:05:20,649   67  =>  1    		Training 486 pattern with 98.96% 	Forward time: 	 0.24 sec
2023-04-01 15:05:20,649 			Loss:    1.867e-03    			Backward time: 	 0.15 sec 
2023-04-01 15:05:20,771 			Learning rate: weights:   1.000e-04    
2023-04-01 15:05:20,771 			Last test performance: 97.44%
2023-04-01 15:05:20,771 ----------------
2023-04-01 15:05:21,493   67  =>  2    		Training 486 pattern with 98.33% 	Forward time: 	 0.59 sec
2023-04-01 15:05:21,494 			Loss:    2.085e-03    			Backward time: 	 0.11 sec 
2023-04-01 15:05:21,662 			Learning rate: weights:   1.000e-04    
2023-04-01 15:05:21,662 			Last test performance: 97.44%
2023-04-01 15:05:21,663 ----------------
2023-04-01 15:05:22,040   67  =>  3    		Training 486 pattern with 98.54% 	Forward time: 	 0.26 sec
2023-04-01 15:05:22,040 			Loss:    1.761e-03    			Backward time: 	 0.10 sec 
2023-04-01 15:05:22,186 			Learning rate: weights:   1.000e-04    
2023-04-01 15:05:22,187 			Last test performance: 97.44%
2023-04-01 15:05:22,187 ----------------
2023-04-01 15:05:22,686   67  =>  4    		Training 486 pattern with 98.75% 	Forward time: 	 0.30 sec
2023-04-01 15:05:22,686 			Loss:    2.113e-03    			Backward time: 	 0.17 sec 
2023-04-01 15:05:22,820 			Learning rate: weights:   1.000e-04    
2023-04-01 15:05:22,820 			Last test performance: 97.44%
2023-04-01 15:05:22,821 ----------------
2023-04-01 15:05:23,264   67  =>  5    		Training 486 pattern with 98.96% 	Forward time: 	 0.27 sec
2023-04-01 15:05:23,265 			Loss:    1.338e-03    			Backward time: 	 0.15 sec 
2023-04-01 15:05:23,454 			Learning rate: weights:   1.000e-04    
2023-04-01 15:05:23,455 			Last test performance: 97.44%
2023-04-01 15:05:23,456 ----------------
2023-04-01 15:05:23,869   67  =>  6    		Training 486 pattern with 98.33% 	Forward time: 	 0.28 sec
2023-04-01 15:05:23,869 			Loss:    1.637e-03    			Backward time: 	 0.10 sec 
2023-04-01 15:05:24,046 			Learning rate: weights:   1.000e-04    
2023-04-01 15:05:24,047 			Last test performance: 97.44%
2023-04-01 15:05:24,047 ----------------
2023-04-01 15:05:24,520   67  =>  7    		Training 486 pattern with 97.92% 	Forward time: 	 0.34 sec
2023-04-01 15:05:24,521 			Loss:    2.088e-03    			Backward time: 	 0.10 sec 
2023-04-01 15:05:24,626 			Learning rate: weights:   1.000e-04    
2023-04-01 15:05:24,626 			Last test performance: 97.44%
2023-04-01 15:05:24,626 ----------------
2023-04-01 15:05:25,057   67  =>  8    		Training 486 pattern with 98.12% 	Forward time: 	 0.31 sec
2023-04-01 15:05:25,057 			Loss:    2.455e-03    			Backward time: 	 0.10 sec 
2023-04-01 15:05:25,244 			Learning rate: weights:   1.000e-04    
2023-04-01 15:05:25,244 			Last test performance: 97.44%
2023-04-01 15:05:25,244 ----------------
2023-04-01 15:05:25,677   67  =>  9    		Training 486 pattern with 98.75% 	Forward time: 	 0.31 sec
2023-04-01 15:05:25,677 			Loss:    1.441e-03    			Backward time: 	 0.09 sec 
2023-04-01 15:05:25,954 			Learning rate: weights:   1.000e-04    
2023-04-01 15:05:25,955 			Last test performance: 97.44%
2023-04-01 15:05:25,955 ----------------
2023-04-01 15:05:26,321   67  =>  10   		Training 486 pattern with 98.75% 	Forward time: 	 0.25 sec
2023-04-01 15:05:26,321 			Loss:    1.432e-03    			Backward time: 	 0.09 sec 
2023-04-01 15:05:26,425 			Learning rate: weights:   1.000e-04    
2023-04-01 15:05:26,425 			Last test performance: 97.44%
2023-04-01 15:05:26,425 ----------------
2023-04-01 15:05:26,844   67  =>  11   		Training 486 pattern with 98.96% 	Forward time: 	 0.29 sec
2023-04-01 15:05:26,844 			Loss:    1.532e-03    			Backward time: 	 0.10 sec 
2023-04-01 15:05:26,998 			Learning rate: weights:   1.000e-04    
2023-04-01 15:05:26,998 			Last test performance: 97.44%
2023-04-01 15:05:26,998 ----------------
2023-04-01 15:05:27,477   67  =>  12   		Training 486 pattern with 98.75% 	Forward time: 	 0.35 sec
2023-04-01 15:05:27,477 			Loss:    1.071e-03    			Backward time: 	 0.10 sec 
2023-04-01 15:05:27,738 			Learning rate: weights:   1.000e-04    
2023-04-01 15:05:27,738 			Last test performance: 97.44%
2023-04-01 15:05:27,739 ----------------
2023-04-01 15:05:28,146   67  =>  13   		Training 486 pattern with 98.54% 	Forward time: 	 0.29 sec
2023-04-01 15:05:28,146 			Loss:    2.359e-03    			Backward time: 	 0.10 sec 
2023-04-01 15:05:28,243 			Learning rate: weights:   1.000e-04    
2023-04-01 15:05:28,243 			Last test performance: 97.44%
2023-04-01 15:05:28,244 ----------------
2023-04-01 15:05:28,662   67  =>  14   		Training 486 pattern with 98.54% 	Forward time: 	 0.30 sec
2023-04-01 15:05:28,662 			Loss:    1.628e-03    			Backward time: 	 0.10 sec 
2023-04-01 15:05:28,795 			Learning rate: weights:   1.000e-04    
2023-04-01 15:05:28,834 			Last test performance: 97.44%
2023-04-01 15:05:28,834 ----------------
2023-04-01 15:05:29,193   67  =>  15   		Training 486 pattern with 98.33% 	Forward time: 	 0.29 sec
2023-04-01 15:05:29,193 			Loss:    1.525e-03    			Backward time: 	 0.09 sec 
2023-04-01 15:05:29,426 			Learning rate: weights:   1.000e-04    
2023-04-01 15:05:29,426 			Last test performance: 97.44%
2023-04-01 15:05:29,426 ----------------
2023-04-01 15:05:29,838   67  =>  16   		Training 486 pattern with 99.17% 	Forward time: 	 0.28 sec
2023-04-01 15:05:29,838 			Loss:    1.093e-03    			Backward time: 	 0.11 sec 
2023-04-01 15:05:30,018 			Learning rate: weights:   1.000e-04    
2023-04-01 15:05:30,018 			Last test performance: 97.44%
2023-04-01 15:05:30,018 ----------------
2023-04-01 15:05:30,453   67  =>  17   		Training 486 pattern with 97.92% 	Forward time: 	 0.31 sec
2023-04-01 15:05:30,453 			Loss:    2.093e-03    			Backward time: 	 0.10 sec 
2023-04-01 15:05:30,555 			Learning rate: weights:   1.000e-04    
2023-04-01 15:05:30,555 			Last test performance: 97.44%
2023-04-01 15:05:30,556 ----------------
2023-04-01 15:05:30,942   67  =>  18   		Training 486 pattern with 98.33% 	Forward time: 	 0.28 sec
2023-04-01 15:05:30,942 			Loss:    1.926e-03    			Backward time: 	 0.09 sec 
2023-04-01 15:05:31,115 			Learning rate: weights:   1.000e-04    
2023-04-01 15:05:31,115 			Last test performance: 97.44%
2023-04-01 15:05:31,116 ----------------
2023-04-01 15:05:31,516   67  =>  19   		Training 486 pattern with 97.71% 	Forward time: 	 0.29 sec
2023-04-01 15:05:31,516 			Loss:    2.089e-03    			Backward time: 	 0.09 sec 
2023-04-01 15:05:31,666 			Learning rate: weights:   1.000e-04    
2023-04-01 15:05:31,666 			Last test performance: 97.44%
2023-04-01 15:05:31,666 ----------------
2023-04-01 15:05:32,049   67  =>  20   		Training 486 pattern with 97.50% 	Forward time: 	 0.27 sec
2023-04-01 15:05:32,049 			Loss:    2.537e-03    			Backward time: 	 0.09 sec 
2023-04-01 15:05:32,217 			Learning rate: weights:   1.000e-04    
2023-04-01 15:05:32,217 			Last test performance: 97.44%
2023-04-01 15:05:32,217 ----------------
2023-04-01 15:05:32,662   67  =>  21   		Training 486 pattern with 98.33% 	Forward time: 	 0.28 sec
2023-04-01 15:05:32,663 			Loss:    1.672e-03    			Backward time: 	 0.14 sec 
2023-04-01 15:05:32,788 			Learning rate: weights:   1.000e-04    
2023-04-01 15:05:32,789 			Last test performance: 97.44%
2023-04-01 15:05:32,789 ----------------
2023-04-01 15:05:33,230   67  =>  22   		Training 486 pattern with 98.75% 	Forward time: 	 0.31 sec
2023-04-01 15:05:33,230 			Loss:    2.004e-03    			Backward time: 	 0.10 sec 
2023-04-01 15:05:33,341 			Learning rate: weights:   1.000e-04    
2023-04-01 15:05:33,341 			Last test performance: 97.44%
2023-04-01 15:05:33,341 ----------------
2023-04-01 15:05:33,847   67  =>  23   		Training 486 pattern with 99.58% 	Forward time: 	 0.37 sec
2023-04-01 15:05:33,847 			Loss:    5.497e-04    			Backward time: 	 0.10 sec 
2023-04-01 15:05:33,987 			Learning rate: weights:   1.000e-04    
2023-04-01 15:05:33,988 			Last test performance: 97.44%
2023-04-01 15:05:33,989 ----------------
2023-04-01 15:05:34,470   67  =>  24   		Training 486 pattern with 99.38% 	Forward time: 	 0.35 sec
2023-04-01 15:05:34,470 			Loss:    7.969e-04    			Backward time: 	 0.11 sec 
2023-04-01 15:05:34,722 			Learning rate: weights:   1.000e-04    
2023-04-01 15:05:34,722 			Last test performance: 97.44%
2023-04-01 15:05:34,723 ----------------
2023-04-01 15:05:35,138   67  =>  25   		Training 486 pattern with 98.96% 	Forward time: 	 0.28 sec
2023-04-01 15:05:35,138 			Loss:    1.835e-03    			Backward time: 	 0.11 sec 
2023-04-01 15:05:35,423 			Learning rate: weights:   1.000e-04    
2023-04-01 15:05:35,424 			Last test performance: 97.44%
2023-04-01 15:05:35,424 ----------------
2023-04-01 15:05:35,849   67  =>  26   		Training 486 pattern with 98.12% 	Forward time: 	 0.29 sec
2023-04-01 15:05:35,850 			Loss:    2.907e-03    			Backward time: 	 0.10 sec 
2023-04-01 15:05:36,036 			Learning rate: weights:   1.000e-04    
2023-04-01 15:05:36,036 			Last test performance: 97.44%
2023-04-01 15:05:36,037 ----------------
2023-04-01 15:05:36,464   67  =>  27   		Training 486 pattern with 98.96% 	Forward time: 	 0.29 sec
2023-04-01 15:05:36,465 			Loss:    1.607e-03    			Backward time: 	 0.11 sec 
2023-04-01 15:05:36,625 			Learning rate: weights:   1.000e-04    
2023-04-01 15:05:36,625 			Last test performance: 97.44%
2023-04-01 15:05:36,625 ----------------
2023-04-01 15:05:37,061   67  =>  28   		Training 486 pattern with 98.33% 	Forward time: 	 0.31 sec
2023-04-01 15:05:37,062 			Loss:    1.752e-03    			Backward time: 	 0.10 sec 
2023-04-01 15:05:37,166 			Learning rate: weights:   1.000e-04    
2023-04-01 15:05:37,167 			Last test performance: 97.44%
2023-04-01 15:05:37,167 ----------------
2023-04-01 15:05:37,629   67  =>  29   		Training 486 pattern with 98.12% 	Forward time: 	 0.34 sec
2023-04-01 15:05:37,629 			Loss:    1.592e-03    			Backward time: 	 0.10 sec 
2023-04-01 15:05:37,769 			Learning rate: weights:   1.000e-04    
2023-04-01 15:05:37,769 			Last test performance: 97.44%
2023-04-01 15:05:37,770 ----------------
2023-04-01 15:05:38,165   67  =>  30   		Training 486 pattern with 98.75% 	Forward time: 	 0.27 sec
2023-04-01 15:05:38,166 			Loss:    1.366e-03    			Backward time: 	 0.10 sec 
2023-04-01 15:05:38,323 			Learning rate: weights:   1.000e-04    
2023-04-01 15:05:38,323 			Last test performance: 97.44%
2023-04-01 15:05:38,323 ----------------
2023-04-01 15:05:38,746   67  =>  31   		Training 486 pattern with 97.92% 	Forward time: 	 0.29 sec
2023-04-01 15:05:38,746 			Loss:    2.459e-03    			Backward time: 	 0.11 sec 
2023-04-01 15:05:38,886 			Learning rate: weights:   1.000e-04    
2023-04-01 15:05:38,886 			Last test performance: 97.44%
2023-04-01 15:05:38,887 ----------------
2023-04-01 15:05:39,311   67  =>  32   		Training 486 pattern with 97.92% 	Forward time: 	 0.29 sec
2023-04-01 15:05:39,311 			Loss:    2.870e-03    			Backward time: 	 0.11 sec 
2023-04-01 15:05:39,437 			Learning rate: weights:   1.000e-04    
2023-04-01 15:05:39,438 			Last test performance: 97.44%
2023-04-01 15:05:39,438 ----------------
2023-04-01 15:05:39,875   67  =>  33   		Training 486 pattern with 98.75% 	Forward time: 	 0.27 sec
2023-04-01 15:05:39,875 			Loss:    1.586e-03    			Backward time: 	 0.14 sec 
2023-04-01 15:05:40,030 			Learning rate: weights:   1.000e-04    
2023-04-01 15:05:40,030 			Last test performance: 97.44%
2023-04-01 15:05:40,030 ----------------
2023-04-01 15:05:40,445   67  =>  34   		Training 486 pattern with 99.58% 	Forward time: 	 0.27 sec
2023-04-01 15:05:40,446 			Loss:    6.877e-04    			Backward time: 	 0.11 sec 
2023-04-01 15:05:40,667 			Learning rate: weights:   1.000e-04    
2023-04-01 15:05:40,667 			Last test performance: 97.44%
2023-04-01 15:05:40,667 ----------------
2023-04-01 15:05:41,105   67  =>  35   		Training 486 pattern with 97.92% 	Forward time: 	 0.31 sec
2023-04-01 15:05:41,105 			Loss:    2.312e-03    			Backward time: 	 0.10 sec 
2023-04-01 15:05:41,353 			Learning rate: weights:   1.000e-04    
2023-04-01 15:05:41,353 			Last test performance: 97.44%
2023-04-01 15:05:41,354 ----------------
2023-04-01 15:05:41,921   67  =>  36   		Training 486 pattern with 99.38% 	Forward time: 	 0.43 sec
2023-04-01 15:05:41,922 			Loss:    9.772e-04    			Backward time: 	 0.11 sec 
2023-04-01 15:05:43,059 			Learning rate: weights:   1.000e-04    
2023-04-01 15:05:43,059 			Last test performance: 97.44%
2023-04-01 15:05:43,059 ----------------
2023-04-01 15:05:43,519   67  =>  37   		Training 486 pattern with 99.58% 	Forward time: 	 0.33 sec
2023-04-01 15:05:43,519 			Loss:    1.211e-03    			Backward time: 	 0.10 sec 
2023-04-01 15:05:43,688 			Learning rate: weights:   1.000e-04    
2023-04-01 15:05:43,688 			Last test performance: 97.44%
2023-04-01 15:05:43,688 ----------------
2023-04-01 15:05:44,138   67  =>  38   		Training 486 pattern with 98.33% 	Forward time: 	 0.32 sec
2023-04-01 15:05:44,138 			Loss:    1.492e-03    			Backward time: 	 0.10 sec 
2023-04-01 15:05:44,224 			Learning rate: weights:   1.000e-04    
2023-04-01 15:05:44,224 			Last test performance: 97.44%
2023-04-01 15:05:44,224 ----------------
2023-04-01 15:05:44,644   67  =>  39   		Training 486 pattern with 98.75% 	Forward time: 	 0.30 sec
2023-04-01 15:05:44,644 			Loss:    1.201e-03    			Backward time: 	 0.10 sec 
2023-04-01 15:05:44,753 			Learning rate: weights:   1.000e-04    
2023-04-01 15:05:44,753 			Last test performance: 97.44%
2023-04-01 15:05:44,753 ----------------
2023-04-01 15:05:45,126   67  =>  40   		Training 486 pattern with 98.54% 	Forward time: 	 0.25 sec
2023-04-01 15:05:45,126 			Loss:    1.549e-03    			Backward time: 	 0.10 sec 
2023-04-01 15:05:45,282 			Learning rate: weights:   1.000e-04    
2023-04-01 15:05:45,282 			Last test performance: 97.44%
2023-04-01 15:05:45,282 ----------------
2023-04-01 15:05:45,726   67  =>  41   		Training 486 pattern with 98.96% 	Forward time: 	 0.31 sec
2023-04-01 15:05:45,727 			Loss:    1.085e-03    			Backward time: 	 0.11 sec 
2023-04-01 15:05:46,045 			Learning rate: weights:   1.000e-04    
2023-04-01 15:05:46,045 			Last test performance: 97.44%
2023-04-01 15:05:46,045 ----------------
2023-04-01 15:05:46,549   67  =>  42   		Training 486 pattern with 99.17% 	Forward time: 	 0.33 sec
2023-04-01 15:05:46,549 			Loss:    1.887e-03    			Backward time: 	 0.15 sec 
2023-04-01 15:05:46,781 			Learning rate: weights:   1.000e-04    
2023-04-01 15:05:46,782 			Last test performance: 97.44%
2023-04-01 15:05:46,782 ----------------
2023-04-01 15:05:47,237   67  =>  43   		Training 486 pattern with 98.96% 	Forward time: 	 0.28 sec
2023-04-01 15:05:47,237 			Loss:    1.543e-03    			Backward time: 	 0.15 sec 
2023-04-01 15:05:47,335 			Learning rate: weights:   1.000e-04    
2023-04-01 15:05:47,335 			Last test performance: 97.44%
2023-04-01 15:05:47,335 ----------------
2023-04-01 15:05:47,753   67  =>  44   		Training 486 pattern with 98.75% 	Forward time: 	 0.28 sec
2023-04-01 15:05:47,753 			Loss:    1.568e-03    			Backward time: 	 0.11 sec 
2023-04-01 15:05:47,945 			Learning rate: weights:   1.000e-04    
2023-04-01 15:05:47,945 			Last test performance: 97.44%
2023-04-01 15:05:47,945 ----------------
2023-04-01 15:05:48,364   67  =>  45   		Training 486 pattern with 98.75% 	Forward time: 	 0.29 sec
2023-04-01 15:05:48,364 			Loss:    1.511e-03    			Backward time: 	 0.10 sec 
2023-04-01 15:05:48,528 			Learning rate: weights:   1.000e-04    
2023-04-01 15:05:48,528 			Last test performance: 97.44%
2023-04-01 15:05:48,529 ----------------
2023-04-01 15:05:48,923   67  =>  46   		Training 486 pattern with 97.71% 	Forward time: 	 0.27 sec
2023-04-01 15:05:48,924 			Loss:    2.230e-03    			Backward time: 	 0.10 sec 
2023-04-01 15:05:49,068 			Learning rate: weights:   1.000e-04    
2023-04-01 15:05:49,068 			Last test performance: 97.44%
2023-04-01 15:05:49,069 ----------------
2023-04-01 15:05:49,495   67  =>  47   		Training 486 pattern with 98.75% 	Forward time: 	 0.29 sec
2023-04-01 15:05:49,495 			Loss:    1.674e-03    			Backward time: 	 0.10 sec 
2023-04-01 15:05:49,663 			Learning rate: weights:   1.000e-04    
2023-04-01 15:05:49,663 			Last test performance: 97.44%
2023-04-01 15:05:49,664 ----------------
2023-04-01 15:05:50,096   67  =>  48   		Training 486 pattern with 98.96% 	Forward time: 	 0.31 sec
2023-04-01 15:05:50,096 			Loss:    1.366e-03    			Backward time: 	 0.10 sec 
2023-04-01 15:05:50,244 			Learning rate: weights:   1.000e-04    
2023-04-01 15:05:50,278 			Last test performance: 97.44%
2023-04-01 15:05:50,279 ----------------
2023-04-01 15:05:50,686   67  =>  49   		Training 486 pattern with 99.17% 	Forward time: 	 0.32 sec
2023-04-01 15:05:50,686 			Loss:    1.225e-03    			Backward time: 	 0.10 sec 
2023-04-01 15:05:50,859 			Learning rate: weights:   1.000e-04    
2023-04-01 15:05:50,859 			Last test performance: 97.44%
2023-04-01 15:05:50,859 ----------------
2023-04-01 15:05:51,296   67  =>  50   		Training 486 pattern with 99.58% 	Forward time: 	 0.30 sec
2023-04-01 15:05:51,296 			Loss:    1.243e-03    			Backward time: 	 0.11 sec 
2023-04-01 15:05:51,426 			Learning rate: weights:   1.000e-04    
2023-04-01 15:05:51,427 			Last test performance: 97.44%
```
