## Supplementary material for "Competitive performance and superior noise robustness of a non-negative deep convolutional spiking network": Source Code: log_2023_04_01_13_35_19_0.0.txt (part 6 of 8)

```
2023-04-01 15:05:51,427 ----------------
2023-04-01 15:05:51,869   67  =>  51   		Training 486 pattern with 98.75% 	Forward time: 	 0.32 sec
2023-04-01 15:05:51,869 			Loss:    1.717e-03    			Backward time: 	 0.10 sec 
2023-04-01 15:05:52,003 			Learning rate: weights:   1.000e-04    
2023-04-01 15:05:52,003 			Last test performance: 97.44%
2023-04-01 15:05:52,003 ----------------
2023-04-01 15:05:52,385   67  =>  52   		Training 486 pattern with 98.33% 	Forward time: 	 0.26 sec
2023-04-01 15:05:52,385 			Loss:    1.844e-03    			Backward time: 	 0.10 sec 
2023-04-01 15:05:52,532 			Learning rate: weights:   1.000e-04    
2023-04-01 15:05:52,533 			Last test performance: 97.44%
2023-04-01 15:05:52,533 ----------------
2023-04-01 15:05:52,970   67  =>  53   		Training 486 pattern with 98.33% 	Forward time: 	 0.31 sec
2023-04-01 15:05:52,970 			Loss:    2.289e-03    			Backward time: 	 0.10 sec 
2023-04-01 15:05:53,196 			Learning rate: weights:   1.000e-04    
2023-04-01 15:05:53,197 			Last test performance: 97.44%
2023-04-01 15:05:53,197 ----------------
2023-04-01 15:05:53,633   67  =>  54   		Training 486 pattern with 98.54% 	Forward time: 	 0.30 sec
2023-04-01 15:05:53,633 			Loss:    2.019e-03    			Backward time: 	 0.11 sec 
2023-04-01 15:05:53,781 			Learning rate: weights:   1.000e-04    
2023-04-01 15:05:53,781 			Last test performance: 97.44%
2023-04-01 15:05:53,781 ----------------
2023-04-01 15:05:54,257   67  =>  55   		Training 486 pattern with 98.75% 	Forward time: 	 0.35 sec
2023-04-01 15:05:54,257 			Loss:    1.541e-03    			Backward time: 	 0.10 sec 
2023-04-01 15:05:54,389 			Learning rate: weights:   1.000e-04    
2023-04-01 15:05:54,389 			Last test performance: 97.44%
2023-04-01 15:05:54,390 ----------------
2023-04-01 15:05:54,795   67  =>  56   		Training 486 pattern with 98.96% 	Forward time: 	 0.28 sec
2023-04-01 15:05:54,796 			Loss:    9.287e-04    			Backward time: 	 0.10 sec 
2023-04-01 15:05:54,966 			Learning rate: weights:   1.000e-04    
2023-04-01 15:05:54,966 			Last test performance: 97.44%
2023-04-01 15:05:54,966 ----------------
2023-04-01 15:05:55,406   67  =>  57   		Training 486 pattern with 98.96% 	Forward time: 	 0.31 sec
2023-04-01 15:05:55,406 			Loss:    1.344e-03    			Backward time: 	 0.10 sec 
2023-04-01 15:05:55,512 			Learning rate: weights:   1.000e-04    
2023-04-01 15:05:55,512 			Last test performance: 97.44%
2023-04-01 15:05:55,512 ----------------
2023-04-01 15:05:55,920   67  =>  58   		Training 486 pattern with 98.75% 	Forward time: 	 0.29 sec
2023-04-01 15:05:55,920 			Loss:    1.583e-03    			Backward time: 	 0.10 sec 
2023-04-01 15:05:56,068 			Learning rate: weights:   1.000e-04    
2023-04-01 15:05:56,068 			Last test performance: 97.44%
2023-04-01 15:05:56,068 ----------------
2023-04-01 15:05:56,473   67  =>  59   		Training 486 pattern with 98.75% 	Forward time: 	 0.28 sec
2023-04-01 15:05:56,474 			Loss:    1.493e-03    			Backward time: 	 0.10 sec 
2023-04-01 15:05:56,674 			Learning rate: weights:   1.000e-04    
2023-04-01 15:05:56,708 			Last test performance: 97.44%
2023-04-01 15:05:56,708 ----------------
2023-04-01 15:05:57,145   67  =>  60   		Training 486 pattern with 98.75% 	Forward time: 	 0.34 sec
2023-04-01 15:05:57,145 			Loss:    1.160e-03    			Backward time: 	 0.11 sec 
2023-04-01 15:05:57,256 			Learning rate: weights:   1.000e-04    
2023-04-01 15:05:57,256 			Last test performance: 97.44%
2023-04-01 15:05:57,256 ----------------
2023-04-01 15:05:57,693   67  =>  61   		Training 486 pattern with 98.75% 	Forward time: 	 0.29 sec
2023-04-01 15:05:57,693 			Loss:    1.251e-03    			Backward time: 	 0.11 sec 
2023-04-01 15:05:57,868 			Learning rate: weights:   1.000e-04    
2023-04-01 15:05:57,868 			Last test performance: 97.44%
2023-04-01 15:05:57,868 ----------------
2023-04-01 15:05:58,257   67  =>  62   		Training 486 pattern with 98.96% 	Forward time: 	 0.26 sec
2023-04-01 15:05:58,257 			Loss:    2.220e-03    			Backward time: 	 0.10 sec 
2023-04-01 15:05:58,555 			Learning rate: weights:   1.000e-04    
2023-04-01 15:05:58,555 			Last test performance: 97.44%
2023-04-01 15:05:58,555 ----------------
2023-04-01 15:05:59,268   67  =>  63   		Training 486 pattern with 98.54% 	Forward time: 	 0.59 sec
2023-04-01 15:05:59,268 			Loss:    1.354e-03    			Backward time: 	 0.10 sec 
2023-04-01 15:05:59,362 			Learning rate: weights:   1.000e-04    
2023-04-01 15:05:59,362 			Last test performance: 97.44%
2023-04-01 15:05:59,363 ----------------
2023-04-01 15:05:59,745   67  =>  64   		Training 486 pattern with 98.33% 	Forward time: 	 0.27 sec
2023-04-01 15:05:59,745 			Loss:    2.646e-03    			Backward time: 	 0.09 sec 
2023-04-01 15:06:00,194 			Learning rate: weights:   1.000e-04    
2023-04-01 15:06:00,194 			Last test performance: 97.44%
2023-04-01 15:06:00,194 ----------------
2023-04-01 15:06:00,618   67  =>  65   		Training 486 pattern with 97.92% 	Forward time: 	 0.30 sec
2023-04-01 15:06:00,619 			Loss:    3.127e-03    			Backward time: 	 0.10 sec 
2023-04-01 15:06:00,817 			Learning rate: weights:   1.000e-04    
2023-04-01 15:06:00,817 			Last test performance: 97.44%
2023-04-01 15:06:00,817 ----------------
2023-04-01 15:06:01,195   67  =>  66   		Training 486 pattern with 98.75% 	Forward time: 	 0.26 sec
2023-04-01 15:06:01,196 			Loss:    1.382e-03    			Backward time: 	 0.10 sec 
2023-04-01 15:06:01,442 			Learning rate: weights:   1.000e-04    
2023-04-01 15:06:01,442 			Last test performance: 97.44%
2023-04-01 15:06:01,443 ----------------
2023-04-01 15:06:01,917   67  =>  67   		Training 486 pattern with 98.96% 	Forward time: 	 0.34 sec
2023-04-01 15:06:01,917 			Loss:    1.268e-03    			Backward time: 	 0.11 sec 
2023-04-01 15:06:02,052 			Learning rate: weights:   1.000e-04    
2023-04-01 15:06:02,053 			Last test performance: 97.44%
2023-04-01 15:06:02,053 ----------------
2023-04-01 15:06:02,507   67  =>  68   		Training 486 pattern with 99.17% 	Forward time: 	 0.32 sec
2023-04-01 15:06:02,508 			Loss:    1.410e-03    			Backward time: 	 0.10 sec 
2023-04-01 15:06:02,688 			Learning rate: weights:   1.000e-04    
2023-04-01 15:06:02,688 			Last test performance: 97.44%
2023-04-01 15:06:02,688 ----------------
2023-04-01 15:06:03,146   67  =>  69   		Training 486 pattern with 97.92% 	Forward time: 	 0.32 sec
2023-04-01 15:06:03,146 			Loss:    2.241e-03    			Backward time: 	 0.10 sec 
2023-04-01 15:06:03,256 			Learning rate: weights:   1.000e-04    
2023-04-01 15:06:03,319 			Last test performance: 97.44%
2023-04-01 15:06:03,319 ----------------
2023-04-01 15:06:03,691   67  =>  70   		Training 486 pattern with 98.96% 	Forward time: 	 0.31 sec
2023-04-01 15:06:03,691 			Loss:    1.557e-03    			Backward time: 	 0.10 sec 
2023-04-01 15:06:03,862 			Learning rate: weights:   1.000e-04    
2023-04-01 15:06:03,862 			Last test performance: 97.44%
2023-04-01 15:06:03,862 ----------------
2023-04-01 15:06:04,284   67  =>  71   		Training 486 pattern with 98.33% 	Forward time: 	 0.26 sec
2023-04-01 15:06:04,285 			Loss:    2.265e-03    			Backward time: 	 0.14 sec 
2023-04-01 15:06:04,419 			Learning rate: weights:   1.000e-04    
2023-04-01 15:06:04,419 			Last test performance: 97.44%
2023-04-01 15:06:04,419 ----------------
2023-04-01 15:06:05,234   67  =>  72   		Training 486 pattern with 99.38% 	Forward time: 	 0.32 sec
2023-04-01 15:06:05,235 			Loss:    1.036e-03    			Backward time: 	 0.09 sec 
2023-04-01 15:06:05,432 			Learning rate: weights:   1.000e-04    
2023-04-01 15:06:05,432 			Last test performance: 97.44%
2023-04-01 15:06:05,433 ----------------
2023-04-01 15:06:05,835   67  =>  73   		Training 486 pattern with 98.54% 	Forward time: 	 0.29 sec
2023-04-01 15:06:05,835 			Loss:    1.594e-03    			Backward time: 	 0.09 sec 
2023-04-01 15:06:05,992 			Learning rate: weights:   1.000e-04    
2023-04-01 15:06:05,993 			Last test performance: 97.44%
2023-04-01 15:06:05,993 ----------------
2023-04-01 15:06:06,418   67  =>  74   		Training 486 pattern with 99.17% 	Forward time: 	 0.27 sec
2023-04-01 15:06:06,419 			Loss:    1.176e-03    			Backward time: 	 0.14 sec 
2023-04-01 15:06:06,524 			Learning rate: weights:   1.000e-04    
2023-04-01 15:06:06,524 			Last test performance: 97.44%
2023-04-01 15:06:06,525 ----------------
2023-04-01 15:06:06,914   67  =>  75   		Training 486 pattern with 99.17% 	Forward time: 	 0.26 sec
2023-04-01 15:06:06,914 			Loss:    2.013e-03    			Backward time: 	 0.10 sec 
2023-04-01 15:06:08,352 			Learning rate: weights:   1.000e-04    
2023-04-01 15:06:08,352 			Last test performance: 97.44%
2023-04-01 15:06:08,352 ----------------
2023-04-01 15:06:08,834   67  =>  76   		Training 486 pattern with 99.17% 	Forward time: 	 0.31 sec
2023-04-01 15:06:08,834 			Loss:    1.522e-03    			Backward time: 	 0.15 sec 
2023-04-01 15:06:09,367 			Learning rate: weights:   1.000e-04    
2023-04-01 15:06:09,367 			Last test performance: 97.44%
2023-04-01 15:06:09,367 ----------------
2023-04-01 15:06:09,854   67  =>  77   		Training 486 pattern with 98.33% 	Forward time: 	 0.34 sec
2023-04-01 15:06:09,854 			Loss:    1.240e-03    			Backward time: 	 0.09 sec 
2023-04-01 15:06:09,949 			Learning rate: weights:   1.000e-04    
2023-04-01 15:06:09,949 			Last test performance: 97.44%
2023-04-01 15:06:09,949 ----------------
2023-04-01 15:06:10,549   67  =>  78   		Training 486 pattern with 98.96% 	Forward time: 	 0.35 sec
2023-04-01 15:06:10,549 			Loss:    1.202e-03    			Backward time: 	 0.23 sec 
2023-04-01 15:06:10,659 			Learning rate: weights:   1.000e-04    
2023-04-01 15:06:10,660 			Last test performance: 97.44%
2023-04-01 15:06:10,660 ----------------
2023-04-01 15:06:11,065   67  =>  79   		Training 486 pattern with 98.54% 	Forward time: 	 0.30 sec
2023-04-01 15:06:11,065 			Loss:    2.517e-03    			Backward time: 	 0.08 sec 
2023-04-01 15:06:11,243 			Learning rate: weights:   1.000e-04    
2023-04-01 15:06:11,243 			Last test performance: 97.44%
2023-04-01 15:06:11,243 ----------------
2023-04-01 15:06:11,581   67  =>  80   		Training 486 pattern with 98.96% 	Forward time: 	 0.22 sec
2023-04-01 15:06:11,581 			Loss:    1.687e-03    			Backward time: 	 0.10 sec 
2023-04-01 15:06:11,733 			Learning rate: weights:   1.000e-04    
2023-04-01 15:06:11,734 			Last test performance: 97.44%
2023-04-01 15:06:11,734 ----------------
2023-04-01 15:06:12,217   67  =>  81   		Training 486 pattern with 99.17% 	Forward time: 	 0.33 sec
2023-04-01 15:06:12,217 			Loss:    1.140e-03    			Backward time: 	 0.13 sec 
2023-04-01 15:06:12,319 			Learning rate: weights:   1.000e-04    
2023-04-01 15:06:12,319 			Last test performance: 97.44%
2023-04-01 15:06:12,319 ----------------
2023-04-01 15:06:12,739   67  =>  82   		Training 486 pattern with 97.92% 	Forward time: 	 0.28 sec
2023-04-01 15:06:12,740 			Loss:    2.170e-03    			Backward time: 	 0.11 sec 
2023-04-01 15:06:12,926 			Learning rate: weights:   1.000e-04    
2023-04-01 15:06:12,926 			Last test performance: 97.44%
2023-04-01 15:06:12,927 ----------------
2023-04-01 15:06:13,371   67  =>  83   		Training 486 pattern with 98.54% 	Forward time: 	 0.31 sec
2023-04-01 15:06:13,371 			Loss:    1.741e-03    			Backward time: 	 0.11 sec 
2023-04-01 15:06:13,539 			Learning rate: weights:   1.000e-04    
2023-04-01 15:06:13,540 			Last test performance: 97.44%
2023-04-01 15:06:13,540 ----------------
2023-04-01 15:06:13,997   67  =>  84   		Training 486 pattern with 99.17% 	Forward time: 	 0.34 sec
2023-04-01 15:06:13,997 			Loss:    1.276e-03    			Backward time: 	 0.09 sec 
2023-04-01 15:06:14,141 			Learning rate: weights:   1.000e-04    
2023-04-01 15:06:14,141 			Last test performance: 97.44%
2023-04-01 15:06:14,141 ----------------
2023-04-01 15:06:14,560   67  =>  85   		Training 486 pattern with 98.54% 	Forward time: 	 0.30 sec
2023-04-01 15:06:14,560 			Loss:    1.233e-03    			Backward time: 	 0.10 sec 
2023-04-01 15:06:14,699 			Learning rate: weights:   1.000e-04    
2023-04-01 15:06:14,699 			Last test performance: 97.44%
2023-04-01 15:06:14,699 ----------------
2023-04-01 15:06:15,091   67  =>  86   		Training 486 pattern with 98.12% 	Forward time: 	 0.27 sec
2023-04-01 15:06:15,092 			Loss:    1.751e-03    			Backward time: 	 0.10 sec 
2023-04-01 15:06:15,289 			Learning rate: weights:   1.000e-04    
2023-04-01 15:06:15,289 			Last test performance: 97.44%
2023-04-01 15:06:15,290 ----------------
2023-04-01 15:06:15,817   67  =>  87   		Training 486 pattern with 98.75% 	Forward time: 	 0.28 sec
2023-04-01 15:06:15,818 			Loss:    1.512e-03    			Backward time: 	 0.23 sec 
2023-04-01 15:06:15,989 			Learning rate: weights:   1.000e-04    
2023-04-01 15:06:15,990 			Last test performance: 97.44%
2023-04-01 15:06:15,990 ----------------
2023-04-01 15:06:16,383   67  =>  88   		Training 486 pattern with 98.33% 	Forward time: 	 0.27 sec
2023-04-01 15:06:16,383 			Loss:    1.787e-03    			Backward time: 	 0.10 sec 
2023-04-01 15:06:16,677 			Learning rate: weights:   1.000e-04    
2023-04-01 15:06:16,677 			Last test performance: 97.44%
2023-04-01 15:06:16,677 ----------------
2023-04-01 15:06:17,168   67  =>  89   		Training 486 pattern with 99.17% 	Forward time: 	 0.31 sec
2023-04-01 15:06:17,168 			Loss:    1.158e-03    			Backward time: 	 0.16 sec 
2023-04-01 15:06:17,322 			Learning rate: weights:   1.000e-04    
2023-04-01 15:06:17,323 			Last test performance: 97.44%
2023-04-01 15:06:17,323 ----------------
2023-04-01 15:06:17,800   67  =>  90   		Training 486 pattern with 99.58% 	Forward time: 	 0.31 sec
2023-04-01 15:06:17,800 			Loss:    8.694e-04    			Backward time: 	 0.14 sec 
2023-04-01 15:06:17,957 			Learning rate: weights:   1.000e-04    
2023-04-01 15:06:17,957 			Last test performance: 97.44%
2023-04-01 15:06:17,957 ----------------
2023-04-01 15:06:18,386   67  =>  91   		Training 486 pattern with 97.92% 	Forward time: 	 0.29 sec
2023-04-01 15:06:18,387 			Loss:    3.281e-03    			Backward time: 	 0.11 sec 
2023-04-01 15:06:18,548 			Learning rate: weights:   1.000e-04    
2023-04-01 15:06:18,548 			Last test performance: 97.44%
2023-04-01 15:06:18,548 ----------------
2023-04-01 15:06:18,990   67  =>  92   		Training 486 pattern with 98.75% 	Forward time: 	 0.26 sec
2023-04-01 15:06:18,990 			Loss:    1.219e-03    			Backward time: 	 0.15 sec 
2023-04-01 15:06:19,085 			Learning rate: weights:   1.000e-04    
2023-04-01 15:06:19,085 			Last test performance: 97.44%
2023-04-01 15:06:19,085 ----------------
2023-04-01 15:06:19,539   67  =>  93   		Training 486 pattern with 99.17% 	Forward time: 	 0.32 sec
2023-04-01 15:06:19,539 			Loss:    1.133e-03    			Backward time: 	 0.10 sec 
2023-04-01 15:06:19,775 			Learning rate: weights:   1.000e-04    
2023-04-01 15:06:19,775 			Last test performance: 97.44%
2023-04-01 15:06:19,775 ----------------
2023-04-01 15:06:20,202   67  =>  94   		Training 486 pattern with 98.96% 	Forward time: 	 0.30 sec
2023-04-01 15:06:20,202 			Loss:    9.483e-04    			Backward time: 	 0.10 sec 
2023-04-01 15:06:20,385 			Learning rate: weights:   1.000e-04    
2023-04-01 15:06:20,385 			Last test performance: 97.44%
2023-04-01 15:06:20,385 ----------------
2023-04-01 15:06:20,770   67  =>  95   		Training 486 pattern with 98.75% 	Forward time: 	 0.27 sec
2023-04-01 15:06:20,770 			Loss:    1.900e-03    			Backward time: 	 0.09 sec 
2023-04-01 15:06:20,923 			Learning rate: weights:   1.000e-04    
2023-04-01 15:06:20,924 			Last test performance: 97.44%
2023-04-01 15:06:20,924 ----------------
2023-04-01 15:06:21,371   67  =>  96   		Training 486 pattern with 97.92% 	Forward time: 	 0.26 sec
2023-04-01 15:06:21,371 			Loss:    2.090e-03    			Backward time: 	 0.16 sec 
2023-04-01 15:06:21,564 			Learning rate: weights:   1.000e-04    
2023-04-01 15:06:21,564 			Last test performance: 97.44%
2023-04-01 15:06:21,564 ----------------
2023-04-01 15:06:21,994   67  =>  97   		Training 486 pattern with 98.96% 	Forward time: 	 0.30 sec
2023-04-01 15:06:21,994 			Loss:    2.101e-03    			Backward time: 	 0.10 sec 
2023-04-01 15:06:22,155 			Learning rate: weights:   1.000e-04    
2023-04-01 15:06:22,155 			Last test performance: 97.44%
2023-04-01 15:06:22,156 ----------------
2023-04-01 15:06:22,583   67  =>  98   		Training 486 pattern with 98.33% 	Forward time: 	 0.30 sec
2023-04-01 15:06:22,583 			Loss:    1.479e-03    			Backward time: 	 0.10 sec 
2023-04-01 15:06:22,747 			Learning rate: weights:   1.000e-04    
2023-04-01 15:06:22,747 			Last test performance: 97.44%
2023-04-01 15:06:22,748 ----------------
2023-04-01 15:06:23,173   67  =>  99   		Training 486 pattern with 99.17% 	Forward time: 	 0.30 sec
2023-04-01 15:06:23,173 			Loss:    1.279e-03    			Backward time: 	 0.10 sec 
2023-04-01 15:06:23,310 			Learning rate: weights:   1.000e-04    
2023-04-01 15:06:23,310 			Last test performance: 97.44%
2023-04-01 15:06:23,310 ----------------
2023-04-01 15:06:23,735   67  => 100   		Training 486 pattern with 98.12% 	Forward time: 	 0.30 sec
2023-04-01 15:06:23,735 			Loss:    2.167e-03    			Backward time: 	 0.10 sec 
2023-04-01 15:06:23,891 			Learning rate: weights:   1.000e-04    
2023-04-01 15:06:23,891 			Last test performance: 97.44%
2023-04-01 15:06:23,891 ----------------
2023-04-01 15:06:24,355   67  => 101   		Training 486 pattern with 98.33% 	Forward time: 	 0.34 sec
2023-04-01 15:06:24,355 			Loss:    1.865e-03    			Backward time: 	 0.10 sec 
2023-04-01 15:06:24,523 			Learning rate: weights:   1.000e-04    
2023-04-01 15:06:24,524 			Last test performance: 97.44%
2023-04-01 15:06:24,524 ----------------
2023-04-01 15:06:24,893   67  => 102   		Training 486 pattern with 97.71% 	Forward time: 	 0.24 sec
2023-04-01 15:06:24,894 			Loss:    2.458e-03    			Backward time: 	 0.10 sec 
2023-04-01 15:06:25,033 			Learning rate: weights:   1.000e-04    
2023-04-01 15:06:25,033 			Last test performance: 97.44%
2023-04-01 15:06:25,033 ----------------
2023-04-01 15:06:25,501   67  => 103   		Training 486 pattern with 98.75% 	Forward time: 	 0.34 sec
2023-04-01 15:06:25,501 			Loss:    1.660e-03    			Backward time: 	 0.10 sec 
2023-04-01 15:06:25,674 			Learning rate: weights:   1.000e-04    
2023-04-01 15:06:25,674 			Last test performance: 97.44%
2023-04-01 15:06:25,675 ----------------
2023-04-01 15:06:26,354   67  => 104   		Training 486 pattern with 99.38% 	Forward time: 	 0.52 sec
2023-04-01 15:06:26,354 			Loss:    9.828e-04    			Backward time: 	 0.13 sec 
2023-04-01 15:06:27,617 			Learning rate: weights:   1.000e-04    
2023-04-01 15:06:27,617 			Last test performance: 97.44%
2023-04-01 15:06:27,617 ----------------
2023-04-01 15:06:28,023   67  => 105   		Training 486 pattern with 99.17% 	Forward time: 	 0.30 sec
2023-04-01 15:06:28,023 			Loss:    1.115e-03    			Backward time: 	 0.08 sec 
2023-04-01 15:06:28,211 			Learning rate: weights:   1.000e-04    
2023-04-01 15:06:28,211 			Last test performance: 97.44%
2023-04-01 15:06:28,211 ----------------
2023-04-01 15:06:28,631   67  => 106   		Training 486 pattern with 97.92% 	Forward time: 	 0.30 sec
2023-04-01 15:06:28,631 			Loss:    1.684e-03    			Backward time: 	 0.10 sec 
2023-04-01 15:06:28,771 			Learning rate: weights:   1.000e-04    
2023-04-01 15:06:28,772 			Last test performance: 97.44%
2023-04-01 15:06:28,772 ----------------
2023-04-01 15:06:29,203   67  => 107   		Training 486 pattern with 98.75% 	Forward time: 	 0.30 sec
2023-04-01 15:06:29,203 			Loss:    1.395e-03    			Backward time: 	 0.10 sec 
2023-04-01 15:06:29,343 			Learning rate: weights:   1.000e-04    
2023-04-01 15:06:29,344 			Last test performance: 97.44%
2023-04-01 15:06:29,344 ----------------
2023-04-01 15:06:29,771   67  => 108   		Training 486 pattern with 97.92% 	Forward time: 	 0.30 sec
2023-04-01 15:06:29,771 			Loss:    2.421e-03    			Backward time: 	 0.10 sec 
2023-04-01 15:06:29,886 			Learning rate: weights:   1.000e-04    
2023-04-01 15:06:29,886 			Last test performance: 97.44%
2023-04-01 15:06:29,886 ----------------
2023-04-01 15:06:30,289   67  => 109   		Training 486 pattern with 99.17% 	Forward time: 	 0.27 sec
2023-04-01 15:06:30,289 			Loss:    1.196e-03    			Backward time: 	 0.10 sec 
2023-04-01 15:06:30,398 			Learning rate: weights:   1.000e-04    
2023-04-01 15:06:30,399 			Last test performance: 97.44%
2023-04-01 15:06:30,399 ----------------
2023-04-01 15:06:30,776   67  => 110   		Training 486 pattern with 99.17% 	Forward time: 	 0.26 sec
2023-04-01 15:06:30,777 			Loss:    1.134e-03    			Backward time: 	 0.09 sec 
2023-04-01 15:06:30,913 			Learning rate: weights:   1.000e-04    
2023-04-01 15:06:30,913 			Last test performance: 97.44%
2023-04-01 15:06:30,913 ----------------
2023-04-01 15:06:31,393   67  => 111   		Training 486 pattern with 98.54% 	Forward time: 	 0.29 sec
2023-04-01 15:06:31,393 			Loss:    2.229e-03    			Backward time: 	 0.16 sec 
2023-04-01 15:06:31,706 			Learning rate: weights:   1.000e-04    
2023-04-01 15:06:31,706 			Last test performance: 97.44%
2023-04-01 15:06:31,706 ----------------
2023-04-01 15:06:32,110   67  => 112   		Training 486 pattern with 98.96% 	Forward time: 	 0.26 sec
2023-04-01 15:06:32,110 			Loss:    1.567e-03    			Backward time: 	 0.12 sec 
2023-04-01 15:06:32,258 			Learning rate: weights:   1.000e-04    
2023-04-01 15:06:32,258 			Last test performance: 97.44%
2023-04-01 15:06:32,258 ----------------
2023-04-01 15:06:32,657   67  => 113   		Training 486 pattern with 98.96% 	Forward time: 	 0.27 sec
2023-04-01 15:06:32,657 			Loss:    1.634e-03    			Backward time: 	 0.11 sec 
2023-04-01 15:06:32,795 			Learning rate: weights:   1.000e-04    
2023-04-01 15:06:32,795 			Last test performance: 97.44%
2023-04-01 15:06:32,795 ----------------
2023-04-01 15:06:33,243   67  => 114   		Training 486 pattern with 99.58% 	Forward time: 	 0.30 sec
2023-04-01 15:06:33,243 			Loss:    1.101e-03    			Backward time: 	 0.12 sec 
2023-04-01 15:06:33,380 			Learning rate: weights:   1.000e-04    
2023-04-01 15:06:33,381 			Last test performance: 97.44%
2023-04-01 15:06:33,382 ----------------
2023-04-01 15:06:33,852   67  => 115   		Training 486 pattern with 98.96% 	Forward time: 	 0.28 sec
2023-04-01 15:06:33,852 			Loss:    1.497e-03    			Backward time: 	 0.16 sec 
2023-04-01 15:06:34,043 			Learning rate: weights:   1.000e-04    
2023-04-01 15:06:34,044 			Last test performance: 97.44%
2023-04-01 15:06:34,044 ----------------
2023-04-01 15:06:34,528   67  => 116   		Training 486 pattern with 98.96% 	Forward time: 	 0.28 sec
2023-04-01 15:06:34,528 			Loss:    1.452e-03    			Backward time: 	 0.17 sec 
2023-04-01 15:06:34,650 			Learning rate: weights:   1.000e-04    
2023-04-01 15:06:34,650 			Last test performance: 97.44%
2023-04-01 15:06:34,650 ----------------
2023-04-01 15:06:35,127   67  => 117   		Training 486 pattern with 99.17% 	Forward time: 	 0.29 sec
2023-04-01 15:06:35,127 			Loss:    8.298e-04    			Backward time: 	 0.16 sec 
2023-04-01 15:06:35,291 			Learning rate: weights:   1.000e-04    
2023-04-01 15:06:35,291 			Last test performance: 97.44%
2023-04-01 15:06:35,291 ----------------
2023-04-01 15:06:35,752   67  => 118   		Training 486 pattern with 98.54% 	Forward time: 	 0.31 sec
2023-04-01 15:06:35,753 			Loss:    1.400e-03    			Backward time: 	 0.13 sec 
2023-04-01 15:06:35,982 			Learning rate: weights:   1.000e-04    
2023-04-01 15:06:35,982 			Last test performance: 97.44%
2023-04-01 15:06:35,982 ----------------
2023-04-01 15:06:36,525   67  => 119   		Training 486 pattern with 98.54% 	Forward time: 	 0.28 sec
2023-04-01 15:06:36,525 			Loss:    1.477e-03    			Backward time: 	 0.19 sec 
2023-04-01 15:06:36,914 			Learning rate: weights:   1.000e-04    
2023-04-01 15:06:36,915 			Last test performance: 97.44%
2023-04-01 15:06:36,915 ----------------
2023-04-01 15:06:37,371   67  => 120   		Training 486 pattern with 99.17% 	Forward time: 	 0.30 sec
2023-04-01 15:06:37,371 			Loss:    8.905e-04    			Backward time: 	 0.13 sec 
2023-04-01 15:06:37,529 			Learning rate: weights:   1.000e-04    
2023-04-01 15:06:37,530 			Last test performance: 97.44%
2023-04-01 15:06:37,530 ----------------
2023-04-01 15:06:37,967   67  => 121   		Training 486 pattern with 98.12% 	Forward time: 	 0.28 sec
2023-04-01 15:06:37,967 			Loss:    2.520e-03    			Backward time: 	 0.13 sec 
2023-04-01 15:06:38,141 			Learning rate: weights:   1.000e-04    
2023-04-01 15:06:38,141 			Last test performance: 97.44%
2023-04-01 15:06:38,142 ----------------
2023-04-01 15:06:38,541   67  => 122   		Training 486 pattern with 97.50% 	Forward time: 	 0.29 sec
2023-04-01 15:06:38,541 			Loss:    2.535e-03    			Backward time: 	 0.09 sec 
2023-04-01 15:06:38,720 			Learning rate: weights:   1.000e-04    
2023-04-01 15:06:38,720 			Last test performance: 97.44%
2023-04-01 15:06:38,720 ----------------
2023-04-01 15:06:39,117   67  => 123   		Training 486 pattern with 97.92% 	Forward time: 	 0.27 sec
2023-04-01 15:06:39,117 			Loss:    2.927e-03    			Backward time: 	 0.10 sec 
2023-04-01 15:06:39,263 			Learning rate: weights:   1.000e-04    
2023-04-01 15:06:39,263 			Last test performance: 97.44%
2023-04-01 15:06:39,264 ----------------
2023-04-01 15:06:39,680   67  => 124   		Training 486 pattern with 98.75% 	Forward time: 	 0.28 sec
2023-04-01 15:06:39,680 			Loss:    1.426e-03    			Backward time: 	 0.11 sec 
2023-04-01 15:06:39,836 
2023-04-01 15:06:39,836 Testing:
2023-04-01 15:06:39,889 		24 of 10000 with 91.67% 	 Time used:  0.05 sec
2023-04-01 15:06:39,900 		48 of 10000 with 91.67% 	 Time used:  0.01 sec
2023-04-01 15:06:39,911 		72 of 10000 with 94.44% 	 Time used:  0.01 sec
2023-04-01 15:06:39,921 		96 of 10000 with 94.79% 	 Time used:  0.01 sec
2023-04-01 15:06:39,932 		120 of 10000 with 95.83% 	 Time used:  0.01 sec
2023-04-01 15:06:39,942 		144 of 10000 with 95.14% 	 Time used:  0.01 sec
2023-04-01 15:06:39,953 		168 of 10000 with 95.83% 	 Time used:  0.01 sec
2023-04-01 15:06:39,963 		192 of 10000 with 96.35% 	 Time used:  0.01 sec
2023-04-01 15:06:39,973 		216 of 10000 with 96.30% 	 Time used:  0.01 sec
2023-04-01 15:06:39,984 		240 of 10000 with 96.25% 	 Time used:  0.01 sec
2023-04-01 15:06:39,994 		264 of 10000 with 96.59% 	 Time used:  0.01 sec
2023-04-01 15:06:40,005 		288 of 10000 with 96.53% 	 Time used:  0.01 sec
2023-04-01 15:06:40,015 		312 of 10000 with 96.47% 	 Time used:  0.01 sec
2023-04-01 15:06:40,027 		336 of 10000 with 96.43% 	 Time used:  0.01 sec
2023-04-01 15:06:40,037 		360 of 10000 with 96.39% 	 Time used:  0.01 sec
2023-04-01 15:06:40,048 		384 of 10000 with 96.09% 	 Time used:  0.01 sec
2023-04-01 15:06:40,059 		408 of 10000 with 96.32% 	 Time used:  0.01 sec
2023-04-01 15:06:40,069 		432 of 10000 with 96.30% 	 Time used:  0.01 sec
2023-04-01 15:06:40,080 		456 of 10000 with 95.83% 	 Time used:  0.01 sec
2023-04-01 15:06:40,091 		480 of 10000 with 96.04% 	 Time used:  0.01 sec
2023-04-01 15:06:40,101 		504 of 10000 with 96.03% 	 Time used:  0.01 sec
2023-04-01 15:06:40,112 		528 of 10000 with 96.02% 	 Time used:  0.01 sec
2023-04-01 15:06:40,123 		552 of 10000 with 96.01% 	 Time used:  0.01 sec
2023-04-01 15:06:40,133 		576 of 10000 with 96.01% 	 Time used:  0.01 sec
2023-04-01 15:06:40,144 		600 of 10000 with 96.17% 	 Time used:  0.01 sec
2023-04-01 15:06:40,154 		624 of 10000 with 96.31% 	 Time used:  0.01 sec
2023-04-01 15:06:40,165 		648 of 10000 with 96.45% 	 Time used:  0.01 sec
2023-04-01 15:06:40,176 		672 of 10000 with 96.28% 	 Time used:  0.01 sec
2023-04-01 15:06:40,187 		696 of 10000 with 96.12% 	 Time used:  0.01 sec
2023-04-01 15:06:40,197 		720 of 10000 with 96.11% 	 Time used:  0.01 sec
2023-04-01 15:06:40,208 		744 of 10000 with 96.10% 	 Time used:  0.01 sec
2023-04-01 15:06:40,218 		768 of 10000 with 95.96% 	 Time used:  0.01 sec
2023-04-01 15:06:40,229 		792 of 10000 with 96.09% 	 Time used:  0.01 sec
2023-04-01 15:06:40,240 		816 of 10000 with 96.08% 	 Time used:  0.01 sec
2023-04-01 15:06:40,250 		840 of 10000 with 96.07% 	 Time used:  0.01 sec
2023-04-01 15:06:40,261 		864 of 10000 with 95.95% 	 Time used:  0.01 sec
2023-04-01 15:06:40,271 		888 of 10000 with 96.06% 	 Time used:  0.01 sec
2023-04-01 15:06:40,282 		912 of 10000 with 95.83% 	 Time used:  0.01 sec
2023-04-01 15:06:40,293 		936 of 10000 with 95.94% 	 Time used:  0.01 sec
2023-04-01 15:06:40,304 		960 of 10000 with 96.04% 	 Time used:  0.01 sec
2023-04-01 15:06:40,314 		984 of 10000 with 96.14% 	 Time used:  0.01 sec
2023-04-01 15:06:40,325 		1008 of 10000 with 96.23% 	 Time used:  0.01 sec
2023-04-01 15:06:40,335 		1032 of 10000 with 96.22% 	 Time used:  0.01 sec
2023-04-01 15:06:40,346 		1056 of 10000 with 96.21% 	 Time used:  0.01 sec
2023-04-01 15:06:40,356 		1080 of 10000 with 96.30% 	 Time used:  0.01 sec
2023-04-01 15:06:40,367 		1104 of 10000 with 96.38% 	 Time used:  0.01 sec
2023-04-01 15:06:40,378 		1128 of 10000 with 96.45% 	 Time used:  0.01 sec
2023-04-01 15:06:40,388 		1152 of 10000 with 96.44% 	 Time used:  0.01 sec
2023-04-01 15:06:40,399 		1176 of 10000 with 96.51% 	 Time used:  0.01 sec
2023-04-01 15:06:40,409 		1200 of 10000 with 96.58% 	 Time used:  0.01 sec
2023-04-01 15:06:40,420 		1224 of 10000 with 96.57% 	 Time used:  0.01 sec
2023-04-01 15:06:40,431 		1248 of 10000 with 96.55% 	 Time used:  0.01 sec
2023-04-01 15:06:40,441 		1272 of 10000 with 96.54% 	 Time used:  0.01 sec
2023-04-01 15:06:40,452 		1296 of 10000 with 96.60% 	 Time used:  0.01 sec
2023-04-01 15:06:40,463 		1320 of 10000 with 96.67% 	 Time used:  0.01 sec
2023-04-01 15:06:40,479 		1344 of 10000 with 96.73% 	 Time used:  0.02 sec
2023-04-01 15:06:40,491 		1368 of 10000 with 96.71% 	 Time used:  0.01 sec
2023-04-01 15:06:40,502 		1392 of 10000 with 96.77% 	 Time used:  0.01 sec
2023-04-01 15:06:40,513 		1416 of 10000 with 96.82% 	 Time used:  0.01 sec
2023-04-01 15:06:40,524 		1440 of 10000 with 96.88% 	 Time used:  0.01 sec
2023-04-01 15:06:40,534 		1464 of 10000 with 96.93% 	 Time used:  0.01 sec
2023-04-01 15:06:40,546 		1488 of 10000 with 96.84% 	 Time used:  0.01 sec
2023-04-01 15:06:40,557 		1512 of 10000 with 96.83% 	 Time used:  0.01 sec
2023-04-01 15:06:40,567 		1536 of 10000 with 96.81% 	 Time used:  0.01 sec
2023-04-01 15:06:40,578 		1560 of 10000 with 96.86% 	 Time used:  0.01 sec
2023-04-01 15:06:40,588 		1584 of 10000 with 96.72% 	 Time used:  0.01 sec
2023-04-01 15:06:40,599 		1608 of 10000 with 96.77% 	 Time used:  0.01 sec
2023-04-01 15:06:40,610 		1632 of 10000 with 96.75% 	 Time used:  0.01 sec
2023-04-01 15:06:40,620 		1656 of 10000 with 96.80% 	 Time used:  0.01 sec
2023-04-01 15:06:40,631 		1680 of 10000 with 96.85% 	 Time used:  0.01 sec
2023-04-01 15:06:40,641 		1704 of 10000 with 96.77% 	 Time used:  0.01 sec
2023-04-01 15:06:40,652 		1728 of 10000 with 96.70% 	 Time used:  0.01 sec
2023-04-01 15:06:40,662 		1752 of 10000 with 96.75% 	 Time used:  0.01 sec
2023-04-01 15:06:40,673 		1776 of 10000 with 96.79% 	 Time used:  0.01 sec
2023-04-01 15:06:40,684 		1800 of 10000 with 96.78% 	 Time used:  0.01 sec
2023-04-01 15:06:40,694 		1824 of 10000 with 96.71% 	 Time used:  0.01 sec
2023-04-01 15:06:40,705 		1848 of 10000 with 96.75% 	 Time used:  0.01 sec
2023-04-01 15:06:40,716 		1872 of 10000 with 96.69% 	 Time used:  0.01 sec
2023-04-01 15:06:40,727 		1896 of 10000 with 96.73% 	 Time used:  0.01 sec
2023-04-01 15:06:40,737 		1920 of 10000 with 96.72% 	 Time used:  0.01 sec
2023-04-01 15:06:40,748 		1944 of 10000 with 96.71% 	 Time used:  0.01 sec
2023-04-01 15:06:40,759 		1968 of 10000 with 96.65% 	 Time used:  0.01 sec
2023-04-01 15:06:40,769 		1992 of 10000 with 96.69% 	 Time used:  0.01 sec
2023-04-01 15:06:40,780 		2016 of 10000 with 96.73% 	 Time used:  0.01 sec
2023-04-01 15:06:40,790 		2040 of 10000 with 96.76% 	 Time used:  0.01 sec
2023-04-01 15:06:40,801 		2064 of 10000 with 96.71% 	 Time used:  0.01 sec
2023-04-01 15:06:40,812 		2088 of 10000 with 96.70% 	 Time used:  0.01 sec
2023-04-01 15:06:40,822 		2112 of 10000 with 96.73% 	 Time used:  0.01 sec
2023-04-01 15:06:40,833 		2136 of 10000 with 96.77% 	 Time used:  0.01 sec
2023-04-01 15:06:40,844 		2160 of 10000 with 96.76% 	 Time used:  0.01 sec
2023-04-01 15:06:40,854 		2184 of 10000 with 96.79% 	 Time used:  0.01 sec
2023-04-01 15:06:40,865 		2208 of 10000 with 96.83% 	 Time used:  0.01 sec
2023-04-01 15:06:40,875 		2232 of 10000 with 96.82% 	 Time used:  0.01 sec
2023-04-01 15:06:40,886 		2256 of 10000 with 96.85% 	 Time used:  0.01 sec
2023-04-01 15:06:40,897 		2280 of 10000 with 96.84% 	 Time used:  0.01 sec
2023-04-01 15:06:40,907 		2304 of 10000 with 96.88% 	 Time used:  0.01 sec
2023-04-01 15:06:40,918 		2328 of 10000 with 96.91% 	 Time used:  0.01 sec
2023-04-01 15:06:40,928 		2352 of 10000 with 96.94% 	 Time used:  0.01 sec
2023-04-01 15:06:40,939 		2376 of 10000 with 96.93% 	 Time used:  0.01 sec
2023-04-01 15:06:40,950 		2400 of 10000 with 96.96% 	 Time used:  0.01 sec
2023-04-01 15:06:40,960 		2424 of 10000 with 96.99% 	 Time used:  0.01 sec
2023-04-01 15:06:40,971 		2448 of 10000 with 96.94% 	 Time used:  0.01 sec
2023-04-01 15:06:40,981 		2472 of 10000 with 96.97% 	 Time used:  0.01 sec
2023-04-01 15:06:40,992 		2496 of 10000 with 96.96% 	 Time used:  0.01 sec
2023-04-01 15:06:41,002 		2520 of 10000 with 96.98% 	 Time used:  0.01 sec
2023-04-01 15:06:41,013 		2544 of 10000 with 97.01% 	 Time used:  0.01 sec
2023-04-01 15:06:41,024 		2568 of 10000 with 97.04% 	 Time used:  0.01 sec
2023-04-01 15:06:41,034 		2592 of 10000 with 97.07% 	 Time used:  0.01 sec
2023-04-01 15:06:41,045 		2616 of 10000 with 97.09% 	 Time used:  0.01 sec
2023-04-01 15:06:41,055 		2640 of 10000 with 97.12% 	 Time used:  0.01 sec
2023-04-01 15:06:41,066 		2664 of 10000 with 97.15% 	 Time used:  0.01 sec
2023-04-01 15:06:41,077 		2688 of 10000 with 97.10% 	 Time used:  0.01 sec
2023-04-01 15:06:41,087 		2712 of 10000 with 97.12% 	 Time used:  0.01 sec
2023-04-01 15:06:41,098 		2736 of 10000 with 97.04% 	 Time used:  0.01 sec
2023-04-01 15:06:41,108 		2760 of 10000 with 97.07% 	 Time used:  0.01 sec
2023-04-01 15:06:41,119 		2784 of 10000 with 97.09% 	 Time used:  0.01 sec
2023-04-01 15:06:41,130 		2808 of 10000 with 97.12% 	 Time used:  0.01 sec
2023-04-01 15:06:41,140 		2832 of 10000 with 97.10% 	 Time used:  0.01 sec
2023-04-01 15:06:41,151 		2856 of 10000 with 97.06% 	 Time used:  0.01 sec
2023-04-01 15:06:41,161 		2880 of 10000 with 97.05% 	 Time used:  0.01 sec
2023-04-01 15:06:41,172 		2904 of 10000 with 97.04% 	 Time used:  0.01 sec
2023-04-01 15:06:41,183 		2928 of 10000 with 97.06% 	 Time used:  0.01 sec
2023-04-01 15:06:41,193 		2952 of 10000 with 97.09% 	 Time used:  0.01 sec
2023-04-01 15:06:41,204 		2976 of 10000 with 97.11% 	 Time used:  0.01 sec
2023-04-01 15:06:41,214 		3000 of 10000 with 97.10% 	 Time used:  0.01 sec
2023-04-01 15:06:41,225 		3024 of 10000 with 97.12% 	 Time used:  0.01 sec
2023-04-01 15:06:41,235 		3048 of 10000 with 97.11% 	 Time used:  0.01 sec
2023-04-01 15:06:41,246 		3072 of 10000 with 97.14% 	 Time used:  0.01 sec
2023-04-01 15:06:41,256 		3096 of 10000 with 97.13% 	 Time used:  0.01 sec
2023-04-01 15:06:41,267 		3120 of 10000 with 97.15% 	 Time used:  0.01 sec
2023-04-01 15:06:41,277 		3144 of 10000 with 97.14% 	 Time used:  0.01 sec
2023-04-01 15:06:41,287 		3168 of 10000 with 97.13% 	 Time used:  0.01 sec
2023-04-01 15:06:41,298 		3192 of 10000 with 97.09% 	 Time used:  0.01 sec
2023-04-01 15:06:41,308 		3216 of 10000 with 97.08% 	 Time used:  0.01 sec
2023-04-01 15:06:41,319 		3240 of 10000 with 97.07% 	 Time used:  0.01 sec
2023-04-01 15:06:41,329 		3264 of 10000 with 97.03% 	 Time used:  0.01 sec
2023-04-01 15:06:41,340 		3288 of 10000 with 97.05% 	 Time used:  0.01 sec
2023-04-01 15:06:41,351 		3312 of 10000 with 97.07% 	 Time used:  0.01 sec
2023-04-01 15:06:41,361 		3336 of 10000 with 97.06% 	 Time used:  0.01 sec
2023-04-01 15:06:41,372 		3360 of 10000 with 97.08% 	 Time used:  0.01 sec
2023-04-01 15:06:41,382 		3384 of 10000 with 97.07% 	 Time used:  0.01 sec
2023-04-01 15:06:41,393 		3408 of 10000 with 97.10% 	 Time used:  0.01 sec
2023-04-01 15:06:41,403 		3432 of 10000 with 97.12% 	 Time used:  0.01 sec
2023-04-01 15:06:41,414 		3456 of 10000 with 97.11% 	 Time used:  0.01 sec
2023-04-01 15:06:41,424 		3480 of 10000 with 97.10% 	 Time used:  0.01 sec
2023-04-01 15:06:41,435 		3504 of 10000 with 97.12% 	 Time used:  0.01 sec
2023-04-01 15:06:41,445 		3528 of 10000 with 97.14% 	 Time used:  0.01 sec
2023-04-01 15:06:41,455 		3552 of 10000 with 97.16% 	 Time used:  0.01 sec
2023-04-01 15:06:41,466 		3576 of 10000 with 97.15% 	 Time used:  0.01 sec
2023-04-01 15:06:41,476 		3600 of 10000 with 97.11% 	 Time used:  0.01 sec
2023-04-01 15:06:41,487 		3624 of 10000 with 97.13% 	 Time used:  0.01 sec
2023-04-01 15:06:41,497 		3648 of 10000 with 97.15% 	 Time used:  0.01 sec
2023-04-01 15:06:41,508 		3672 of 10000 with 97.17% 	 Time used:  0.01 sec
2023-04-01 15:06:41,518 		3696 of 10000 with 97.16% 	 Time used:  0.01 sec
2023-04-01 15:06:41,529 		3720 of 10000 with 97.12% 	 Time used:  0.01 sec
2023-04-01 15:06:41,539 		3744 of 10000 with 97.14% 	 Time used:  0.01 sec
2023-04-01 15:06:41,550 		3768 of 10000 with 97.16% 	 Time used:  0.01 sec
2023-04-01 15:06:41,560 		3792 of 10000 with 97.18% 	 Time used:  0.01 sec
2023-04-01 15:06:41,571 		3816 of 10000 with 97.14% 	 Time used:  0.01 sec
2023-04-01 15:06:41,581 		3840 of 10000 with 97.16% 	 Time used:  0.01 sec
2023-04-01 15:06:41,591 		3864 of 10000 with 97.18% 	 Time used:  0.01 sec
2023-04-01 15:06:41,602 		3888 of 10000 with 97.17% 	 Time used:  0.01 sec
2023-04-01 15:06:41,613 		3912 of 10000 with 97.19% 	 Time used:  0.01 sec
2023-04-01 15:06:41,623 		3936 of 10000 with 97.21% 	 Time used:  0.01 sec
2023-04-01 15:06:41,634 		3960 of 10000 with 97.17% 	 Time used:  0.01 sec
2023-04-01 15:06:41,644 		3984 of 10000 with 97.19% 	 Time used:  0.01 sec
2023-04-01 15:06:41,655 		4008 of 10000 with 97.16% 	 Time used:  0.01 sec
2023-04-01 15:06:41,665 		4032 of 10000 with 97.12% 	 Time used:  0.01 sec
2023-04-01 15:06:41,675 		4056 of 10000 with 97.12% 	 Time used:  0.01 sec
2023-04-01 15:06:41,686 		4080 of 10000 with 97.13% 	 Time used:  0.01 sec
2023-04-01 15:06:41,697 		4104 of 10000 with 97.12% 	 Time used:  0.01 sec
2023-04-01 15:06:41,707 		4128 of 10000 with 97.14% 	 Time used:  0.01 sec
2023-04-01 15:06:41,718 		4152 of 10000 with 97.16% 	 Time used:  0.01 sec
2023-04-01 15:06:41,730 		4176 of 10000 with 97.17% 	 Time used:  0.01 sec
2023-04-01 15:06:41,740 		4200 of 10000 with 97.17% 	 Time used:  0.01 sec
2023-04-01 15:06:41,751 		4224 of 10000 with 97.18% 	 Time used:  0.01 sec
2023-04-01 15:06:41,761 		4248 of 10000 with 97.18% 	 Time used:  0.01 sec
2023-04-01 15:06:41,771 		4272 of 10000 with 97.17% 	 Time used:  0.01 sec
2023-04-01 15:06:41,782 		4296 of 10000 with 97.16% 	 Time used:  0.01 sec
2023-04-01 15:06:41,792 		4320 of 10000 with 97.15% 	 Time used:  0.01 sec
2023-04-01 15:06:41,803 		4344 of 10000 with 97.15% 	 Time used:  0.01 sec
2023-04-01 15:06:41,813 		4368 of 10000 with 97.16% 	 Time used:  0.01 sec
2023-04-01 15:06:41,824 		4392 of 10000 with 97.15% 	 Time used:  0.01 sec
2023-04-01 15:06:41,834 		4416 of 10000 with 97.15% 	 Time used:  0.01 sec
2023-04-01 15:06:41,845 		4440 of 10000 with 97.16% 	 Time used:  0.01 sec
2023-04-01 15:06:41,855 		4464 of 10000 with 97.18% 	 Time used:  0.01 sec
2023-04-01 15:06:41,866 		4488 of 10000 with 97.19% 	 Time used:  0.01 sec
2023-04-01 15:06:41,876 		4512 of 10000 with 97.19% 	 Time used:  0.01 sec
2023-04-01 15:06:41,887 		4536 of 10000 with 97.18% 	 Time used:  0.01 sec
2023-04-01 15:06:41,897 		4560 of 10000 with 97.19% 	 Time used:  0.01 sec
2023-04-01 15:06:41,908 		4584 of 10000 with 97.21% 	 Time used:  0.01 sec
2023-04-01 15:06:41,918 		4608 of 10000 with 97.20% 	 Time used:  0.01 sec
2023-04-01 15:06:41,929 		4632 of 10000 with 97.22% 	 Time used:  0.01 sec
2023-04-01 15:06:41,939 		4656 of 10000 with 97.23% 	 Time used:  0.01 sec
2023-04-01 15:06:41,950 		4680 of 10000 with 97.24% 	 Time used:  0.01 sec
2023-04-01 15:06:41,960 		4704 of 10000 with 97.24% 	 Time used:  0.01 sec
2023-04-01 15:06:41,971 		4728 of 10000 with 97.21% 	 Time used:  0.01 sec
2023-04-01 15:06:41,981 		4752 of 10000 with 97.20% 	 Time used:  0.01 sec
2023-04-01 15:06:41,992 		4776 of 10000 with 97.22% 	 Time used:  0.01 sec
2023-04-01 15:06:42,002 		4800 of 10000 with 97.21% 	 Time used:  0.01 sec
2023-04-01 15:06:42,012 		4824 of 10000 with 97.22% 	 Time used:  0.01 sec
2023-04-01 15:06:42,023 		4848 of 10000 with 97.19% 	 Time used:  0.01 sec
2023-04-01 15:06:42,033 		4872 of 10000 with 97.21% 	 Time used:  0.01 sec
2023-04-01 15:06:42,044 		4896 of 10000 with 97.22% 	 Time used:  0.01 sec
2023-04-01 15:06:42,054 		4920 of 10000 with 97.24% 	 Time used:  0.01 sec
2023-04-01 15:06:42,065 		4944 of 10000 with 97.25% 	 Time used:  0.01 sec
2023-04-01 15:06:42,075 		4968 of 10000 with 97.26% 	 Time used:  0.01 sec
2023-04-01 15:06:42,085 		4992 of 10000 with 97.28% 	 Time used:  0.01 sec
2023-04-01 15:06:42,096 		5016 of 10000 with 97.29% 	 Time used:  0.01 sec
2023-04-01 15:06:42,106 		5040 of 10000 with 97.30% 	 Time used:  0.01 sec
2023-04-01 15:06:42,117 		5064 of 10000 with 97.29% 	 Time used:  0.01 sec
2023-04-01 15:06:42,128 		5088 of 10000 with 97.27% 	 Time used:  0.01 sec
2023-04-01 15:06:42,139 		5112 of 10000 with 97.28% 	 Time used:  0.01 sec
2023-04-01 15:06:42,149 		5136 of 10000 with 97.29% 	 Time used:  0.01 sec
2023-04-01 15:06:42,160 		5160 of 10000 with 97.31% 	 Time used:  0.01 sec
2023-04-01 15:06:42,170 		5184 of 10000 with 97.32% 	 Time used:  0.01 sec
2023-04-01 15:06:42,184 		5208 of 10000 with 97.31% 	 Time used:  0.01 sec
2023-04-01 15:06:42,198 		5232 of 10000 with 97.29% 	 Time used:  0.01 sec
2023-04-01 15:06:42,212 		5256 of 10000 with 97.28% 	 Time used:  0.01 sec
2023-04-01 15:06:42,222 		5280 of 10000 with 97.29% 	 Time used:  0.01 sec
2023-04-01 15:06:42,233 		5304 of 10000 with 97.30% 	 Time used:  0.01 sec
2023-04-01 15:06:42,243 		5328 of 10000 with 97.32% 	 Time used:  0.01 sec
2023-04-01 15:06:42,293 		5352 of 10000 with 97.33% 	 Time used:  0.05 sec
2023-04-01 15:06:42,304 		5376 of 10000 with 97.34% 	 Time used:  0.01 sec
2023-04-01 15:06:42,315 		5400 of 10000 with 97.35% 	 Time used:  0.01 sec
2023-04-01 15:06:42,325 		5424 of 10000 with 97.35% 	 Time used:  0.01 sec
2023-04-01 15:06:42,336 		5448 of 10000 with 97.36% 	 Time used:  0.01 sec
2023-04-01 15:06:42,346 		5472 of 10000 with 97.35% 	 Time used:  0.01 sec
2023-04-01 15:06:42,357 		5496 of 10000 with 97.34% 	 Time used:  0.01 sec
2023-04-01 15:06:42,367 		5520 of 10000 with 97.34% 	 Time used:  0.01 sec
2023-04-01 15:06:42,378 		5544 of 10000 with 97.33% 	 Time used:  0.01 sec
2023-04-01 15:06:42,388 		5568 of 10000 with 97.32% 	 Time used:  0.01 sec
2023-04-01 15:06:42,398 		5592 of 10000 with 97.32% 	 Time used:  0.01 sec
2023-04-01 15:06:42,409 		5616 of 10000 with 97.33% 	 Time used:  0.01 sec
2023-04-01 15:06:42,419 		5640 of 10000 with 97.32% 	 Time used:  0.01 sec
2023-04-01 15:06:42,430 		5664 of 10000 with 97.33% 	 Time used:  0.01 sec
2023-04-01 15:06:42,441 		5688 of 10000 with 97.35% 	 Time used:  0.01 sec
2023-04-01 15:06:42,451 		5712 of 10000 with 97.36% 	 Time used:  0.01 sec
2023-04-01 15:06:42,462 		5736 of 10000 with 97.37% 	 Time used:  0.01 sec
2023-04-01 15:06:42,472 		5760 of 10000 with 97.36% 	 Time used:  0.01 sec
2023-04-01 15:06:42,482 		5784 of 10000 with 97.37% 	 Time used:  0.01 sec
2023-04-01 15:06:42,493 		5808 of 10000 with 97.37% 	 Time used:  0.01 sec
2023-04-01 15:06:42,503 		5832 of 10000 with 97.34% 	 Time used:  0.01 sec
2023-04-01 15:06:42,514 		5856 of 10000 with 97.35% 	 Time used:  0.01 sec
2023-04-01 15:06:42,524 		5880 of 10000 with 97.35% 	 Time used:  0.01 sec
2023-04-01 15:06:42,535 		5904 of 10000 with 97.36% 	 Time used:  0.01 sec
2023-04-01 15:06:42,545 		5928 of 10000 with 97.37% 	 Time used:  0.01 sec
2023-04-01 15:06:42,556 		5952 of 10000 with 97.38% 	 Time used:  0.01 sec
2023-04-01 15:06:42,566 		5976 of 10000 with 97.39% 	 Time used:  0.01 sec
2023-04-01 15:06:42,577 		6000 of 10000 with 97.40% 	 Time used:  0.01 sec
2023-04-01 15:06:42,587 		6024 of 10000 with 97.41% 	 Time used:  0.01 sec
2023-04-01 15:06:42,597 		6048 of 10000 with 97.40% 	 Time used:  0.01 sec
2023-04-01 15:06:42,608 		6072 of 10000 with 97.41% 	 Time used:  0.01 sec
2023-04-01 15:06:42,618 		6096 of 10000 with 97.39% 	 Time used:  0.01 sec
2023-04-01 15:06:42,628 		6120 of 10000 with 97.40% 	 Time used:  0.01 sec
2023-04-01 15:06:42,639 		6144 of 10000 with 97.41% 	 Time used:  0.01 sec
2023-04-01 15:06:42,649 		6168 of 10000 with 97.41% 	 Time used:  0.01 sec
2023-04-01 15:06:42,660 		6192 of 10000 with 97.37% 	 Time used:  0.01 sec
2023-04-01 15:06:42,670 		6216 of 10000 with 97.36% 	 Time used:  0.01 sec
2023-04-01 15:06:42,680 		6240 of 10000 with 97.37% 	 Time used:  0.01 sec
2023-04-01 15:06:42,691 		6264 of 10000 with 97.38% 	 Time used:  0.01 sec
2023-04-01 15:06:42,702 		6288 of 10000 with 97.39% 	 Time used:  0.01 sec
2023-04-01 15:06:42,712 		6312 of 10000 with 97.40% 	 Time used:  0.01 sec
2023-04-01 15:06:42,722 		6336 of 10000 with 97.41% 	 Time used:  0.01 sec
2023-04-01 15:06:42,733 		6360 of 10000 with 97.39% 	 Time used:  0.01 sec
2023-04-01 15:06:42,743 		6384 of 10000 with 97.40% 	 Time used:  0.01 sec
2023-04-01 15:06:42,754 		6408 of 10000 with 97.39% 	 Time used:  0.01 sec
2023-04-01 15:06:42,764 		6432 of 10000 with 97.40% 	 Time used:  0.01 sec
2023-04-01 15:06:42,775 		6456 of 10000 with 97.41% 	 Time used:  0.01 sec
2023-04-01 15:06:42,785 		6480 of 10000 with 97.42% 	 Time used:  0.01 sec
2023-04-01 15:06:42,795 		6504 of 10000 with 97.43% 	 Time used:  0.01 sec
2023-04-01 15:06:42,806 		6528 of 10000 with 97.43% 	 Time used:  0.01 sec
2023-04-01 15:06:42,816 		6552 of 10000 with 97.42% 	 Time used:  0.01 sec
2023-04-01 15:06:42,827 		6576 of 10000 with 97.43% 	 Time used:  0.01 sec
2023-04-01 15:06:42,837 		6600 of 10000 with 97.44% 	 Time used:  0.01 sec
2023-04-01 15:06:42,848 		6624 of 10000 with 97.45% 	 Time used:  0.01 sec
2023-04-01 15:06:42,858 		6648 of 10000 with 97.41% 	 Time used:  0.01 sec
2023-04-01 15:06:42,869 		6672 of 10000 with 97.42% 	 Time used:  0.01 sec
2023-04-01 15:06:42,879 		6696 of 10000 with 97.42% 	 Time used:  0.01 sec
2023-04-01 15:06:42,890 		6720 of 10000 with 97.43% 	 Time used:  0.01 sec
2023-04-01 15:06:42,900 		6744 of 10000 with 97.42% 	 Time used:  0.01 sec
2023-04-01 15:06:42,911 		6768 of 10000 with 97.41% 	 Time used:  0.01 sec
2023-04-01 15:06:42,921 		6792 of 10000 with 97.42% 	 Time used:  0.01 sec
2023-04-01 15:06:42,934 		6816 of 10000 with 97.43% 	 Time used:  0.01 sec
2023-04-01 15:06:42,945 		6840 of 10000 with 97.44% 	 Time used:  0.01 sec
2023-04-01 15:06:42,956 		6864 of 10000 with 97.45% 	 Time used:  0.01 sec
2023-04-01 15:06:42,967 		6888 of 10000 with 97.46% 	 Time used:  0.01 sec
2023-04-01 15:06:42,977 		6912 of 10000 with 97.45% 	 Time used:  0.01 sec
2023-04-01 15:06:42,988 		6936 of 10000 with 97.45% 	 Time used:  0.01 sec
2023-04-01 15:06:42,999 		6960 of 10000 with 97.46% 	 Time used:  0.01 sec
2023-04-01 15:06:43,009 		6984 of 10000 with 97.45% 	 Time used:  0.01 sec
2023-04-01 15:06:43,020 		7008 of 10000 with 97.46% 	 Time used:  0.01 sec
2023-04-01 15:06:43,030 		7032 of 10000 with 97.47% 	 Time used:  0.01 sec
2023-04-01 15:06:43,041 		7056 of 10000 with 97.48% 	 Time used:  0.01 sec
2023-04-01 15:06:43,051 		7080 of 10000 with 97.49% 	 Time used:  0.01 sec
2023-04-01 15:06:43,061 		7104 of 10000 with 97.48% 	 Time used:  0.01 sec
2023-04-01 15:06:43,072 		7128 of 10000 with 97.47% 	 Time used:  0.01 sec
2023-04-01 15:06:43,082 		7152 of 10000 with 97.46% 	 Time used:  0.01 sec
2023-04-01 15:06:43,093 		7176 of 10000 with 97.46% 	 Time used:  0.01 sec
2023-04-01 15:06:43,103 		7200 of 10000 with 97.47% 	 Time used:  0.01 sec
2023-04-01 15:06:43,114 		7224 of 10000 with 97.47% 	 Time used:  0.01 sec
2023-04-01 15:06:43,124 		7248 of 10000 with 97.46% 	 Time used:  0.01 sec
2023-04-01 15:06:43,134 		7272 of 10000 with 97.46% 	 Time used:  0.01 sec
2023-04-01 15:06:43,145 		7296 of 10000 with 97.46% 	 Time used:  0.01 sec
2023-04-01 15:06:43,155 		7320 of 10000 with 97.47% 	 Time used:  0.01 sec
2023-04-01 15:06:43,166 		7344 of 10000 with 97.47% 	 Time used:  0.01 sec
2023-04-01 15:06:43,176 		7368 of 10000 with 97.48% 	 Time used:  0.01 sec
2023-04-01 15:06:43,187 		7392 of 10000 with 97.47% 	 Time used:  0.01 sec
2023-04-01 15:06:43,197 		7416 of 10000 with 97.46% 	 Time used:  0.01 sec
2023-04-01 15:06:43,207 		7440 of 10000 with 97.47% 	 Time used:  0.01 sec
2023-04-01 15:06:43,218 		7464 of 10000 with 97.47% 	 Time used:  0.01 sec
2023-04-01 15:06:43,229 		7488 of 10000 with 97.48% 	 Time used:  0.01 sec
2023-04-01 15:06:43,239 		7512 of 10000 with 97.48% 	 Time used:  0.01 sec
2023-04-01 15:06:43,250 		7536 of 10000 with 97.49% 	 Time used:  0.01 sec
2023-04-01 15:06:43,260 		7560 of 10000 with 97.50% 	 Time used:  0.01 sec
2023-04-01 15:06:43,270 		7584 of 10000 with 97.51% 	 Time used:  0.01 sec
2023-04-01 15:06:43,281 		7608 of 10000 with 97.52% 	 Time used:  0.01 sec
2023-04-01 15:06:43,291 		7632 of 10000 with 97.52% 	 Time used:  0.01 sec
2023-04-01 15:06:43,302 		7656 of 10000 with 97.51% 	 Time used:  0.01 sec
2023-04-01 15:06:43,312 		7680 of 10000 with 97.51% 	 Time used:  0.01 sec
2023-04-01 15:06:43,322 		7704 of 10000 with 97.52% 	 Time used:  0.01 sec
2023-04-01 15:06:43,333 		7728 of 10000 with 97.53% 	 Time used:  0.01 sec
2023-04-01 15:06:43,344 		7752 of 10000 with 97.54% 	 Time used:  0.01 sec
2023-04-01 15:06:43,354 		7776 of 10000 with 97.54% 	 Time used:  0.01 sec
2023-04-01 15:06:43,365 		7800 of 10000 with 97.55% 	 Time used:  0.01 sec
2023-04-01 15:06:43,375 		7824 of 10000 with 97.56% 	 Time used:  0.01 sec
2023-04-01 15:06:43,385 		7848 of 10000 with 97.57% 	 Time used:  0.01 sec
2023-04-01 15:06:43,396 		7872 of 10000 with 97.54% 	 Time used:  0.01 sec
2023-04-01 15:06:43,406 		7896 of 10000 with 97.53% 	 Time used:  0.01 sec
2023-04-01 15:06:43,416 		7920 of 10000 with 97.51% 	 Time used:  0.01 sec
2023-04-01 15:06:43,427 		7944 of 10000 with 97.51% 	 Time used:  0.01 sec
2023-04-01 15:06:43,437 		7968 of 10000 with 97.50% 	 Time used:  0.01 sec
2023-04-01 15:06:43,448 		7992 of 10000 with 97.48% 	 Time used:  0.01 sec
2023-04-01 15:06:43,458 		8016 of 10000 with 97.48% 	 Time used:  0.01 sec
2023-04-01 15:06:43,468 		8040 of 10000 with 97.48% 	 Time used:  0.01 sec
2023-04-01 15:06:43,479 		8064 of 10000 with 97.48% 	 Time used:  0.01 sec
2023-04-01 15:06:43,490 		8088 of 10000 with 97.48% 	 Time used:  0.01 sec
2023-04-01 15:06:43,500 		8112 of 10000 with 97.47% 	 Time used:  0.01 sec
2023-04-01 15:06:43,510 		8136 of 10000 with 97.48% 	 Time used:  0.01 sec
2023-04-01 15:06:43,521 		8160 of 10000 with 97.49% 	 Time used:  0.01 sec
2023-04-01 15:06:43,531 		8184 of 10000 with 97.50% 	 Time used:  0.01 sec
2023-04-01 15:06:43,542 		8208 of 10000 with 97.50% 	 Time used:  0.01 sec
2023-04-01 15:06:43,552 		8232 of 10000 with 97.51% 	 Time used:  0.01 sec
2023-04-01 15:06:43,568 		8256 of 10000 with 97.52% 	 Time used:  0.01 sec
2023-04-01 15:06:43,579 		8280 of 10000 with 97.52% 	 Time used:  0.01 sec
2023-04-01 15:06:43,590 		8304 of 10000 with 97.52% 	 Time used:  0.01 sec
2023-04-01 15:06:43,600 		8328 of 10000 with 97.51% 	 Time used:  0.01 sec
2023-04-01 15:06:43,610 		8352 of 10000 with 97.50% 	 Time used:  0.01 sec
2023-04-01 15:06:43,621 		8376 of 10000 with 97.50% 	 Time used:  0.01 sec
2023-04-01 15:06:43,631 		8400 of 10000 with 97.51% 	 Time used:  0.01 sec
2023-04-01 15:06:43,641 		8424 of 10000 with 97.51% 	 Time used:  0.01 sec
2023-04-01 15:06:43,652 		8448 of 10000 with 97.50% 	 Time used:  0.01 sec
2023-04-01 15:06:43,662 		8472 of 10000 with 97.51% 	 Time used:  0.01 sec
2023-04-01 15:06:43,672 		8496 of 10000 with 97.50% 	 Time used:  0.01 sec
2023-04-01 15:06:43,683 		8520 of 10000 with 97.49% 	 Time used:  0.01 sec
2023-04-01 15:06:43,693 		8544 of 10000 with 97.50% 	 Time used:  0.01 sec
2023-04-01 15:06:43,703 		8568 of 10000 with 97.50% 	 Time used:  0.01 sec
2023-04-01 15:06:43,714 		8592 of 10000 with 97.50% 	 Time used:  0.01 sec
2023-04-01 15:06:43,724 		8616 of 10000 with 97.50% 	 Time used:  0.01 sec
2023-04-01 15:06:43,734 		8640 of 10000 with 97.50% 	 Time used:  0.01 sec
2023-04-01 15:06:43,744 		8664 of 10000 with 97.50% 	 Time used:  0.01 sec
2023-04-01 15:06:43,755 		8688 of 10000 with 97.50% 	 Time used:  0.01 sec
2023-04-01 15:06:43,765 		8712 of 10000 with 97.50% 	 Time used:  0.01 sec
2023-04-01 15:06:43,776 		8736 of 10000 with 97.49% 	 Time used:  0.01 sec
2023-04-01 15:06:43,786 		8760 of 10000 with 97.50% 	 Time used:  0.01 sec
2023-04-01 15:06:43,796 		8784 of 10000 with 97.51% 	 Time used:  0.01 sec
2023-04-01 15:06:43,807 		8808 of 10000 with 97.49% 	 Time used:  0.01 sec
2023-04-01 15:06:43,817 		8832 of 10000 with 97.49% 	 Time used:  0.01 sec
2023-04-01 15:06:43,827 		8856 of 10000 with 97.48% 	 Time used:  0.01 sec
2023-04-01 15:06:43,838 		8880 of 10000 with 97.48% 	 Time used:  0.01 sec
2023-04-01 15:06:43,848 		8904 of 10000 with 97.48% 	 Time used:  0.01 sec
2023-04-01 15:06:43,858 		8928 of 10000 with 97.48% 	 Time used:  0.01 sec
2023-04-01 15:06:43,869 		8952 of 10000 with 97.49% 	 Time used:  0.01 sec
2023-04-01 15:06:43,879 		8976 of 10000 with 97.49% 	 Time used:  0.01 sec
2023-04-01 15:06:43,889 		9000 of 10000 with 97.49% 	 Time used:  0.01 sec
2023-04-01 15:06:43,900 		9024 of 10000 with 97.47% 	 Time used:  0.01 sec
2023-04-01 15:06:43,910 		9048 of 10000 with 97.48% 	 Time used:  0.01 sec
2023-04-01 15:06:43,920 		9072 of 10000 with 97.48% 	 Time used:  0.01 sec
2023-04-01 15:06:43,931 		9096 of 10000 with 97.48% 	 Time used:  0.01 sec
2023-04-01 15:06:43,941 		9120 of 10000 with 97.47% 	 Time used:  0.01 sec
2023-04-01 15:06:43,951 		9144 of 10000 with 97.46% 	 Time used:  0.01 sec
2023-04-01 15:06:43,961 		9168 of 10000 with 97.47% 	 Time used:  0.01 sec
2023-04-01 15:06:43,972 		9192 of 10000 with 97.48% 	 Time used:  0.01 sec
2023-04-01 15:06:43,982 		9216 of 10000 with 97.47% 	 Time used:  0.01 sec
2023-04-01 15:06:43,992 		9240 of 10000 with 97.48% 	 Time used:  0.01 sec
2023-04-01 15:06:44,002 		9264 of 10000 with 97.48% 	 Time used:  0.01 sec
2023-04-01 15:06:44,013 		9288 of 10000 with 97.49% 	 Time used:  0.01 sec
2023-04-01 15:06:44,023 		9312 of 10000 with 97.49% 	 Time used:  0.01 sec
2023-04-01 15:06:44,034 		9336 of 10000 with 97.49% 	 Time used:  0.01 sec
2023-04-01 15:06:44,044 		9360 of 10000 with 97.50% 	 Time used:  0.01 sec
2023-04-01 15:06:44,055 		9384 of 10000 with 97.51% 	 Time used:  0.01 sec
2023-04-01 15:06:44,065 		9408 of 10000 with 97.51% 	 Time used:  0.01 sec
2023-04-01 15:06:44,075 		9432 of 10000 with 97.52% 	 Time used:  0.01 sec
2023-04-01 15:06:44,086 		9456 of 10000 with 97.51% 	 Time used:  0.01 sec
2023-04-01 15:06:44,096 		9480 of 10000 with 97.51% 	 Time used:  0.01 sec
2023-04-01 15:06:44,107 		9504 of 10000 with 97.51% 	 Time used:  0.01 sec
2023-04-01 15:06:44,117 		9528 of 10000 with 97.50% 	 Time used:  0.01 sec
2023-04-01 15:06:44,127 		9552 of 10000 with 97.51% 	 Time used:  0.01 sec
2023-04-01 15:06:44,138 		9576 of 10000 with 97.51% 	 Time used:  0.01 sec
2023-04-01 15:06:44,148 		9600 of 10000 with 97.52% 	 Time used:  0.01 sec
2023-04-01 15:06:44,158 		9624 of 10000 with 97.53% 	 Time used:  0.01 sec
2023-04-01 15:06:44,169 		9648 of 10000 with 97.50% 	 Time used:  0.01 sec
2023-04-01 15:06:44,179 		9672 of 10000 with 97.51% 	 Time used:  0.01 sec
2023-04-01 15:06:44,190 		9696 of 10000 with 97.51% 	 Time used:  0.01 sec
2023-04-01 15:06:44,200 		9720 of 10000 with 97.50% 	 Time used:  0.01 sec
2023-04-01 15:06:44,210 		9744 of 10000 with 97.51% 	 Time used:  0.01 sec
2023-04-01 15:06:44,221 		9768 of 10000 with 97.49% 	 Time used:  0.01 sec
2023-04-01 15:06:44,231 		9792 of 10000 with 97.50% 	 Time used:  0.01 sec
2023-04-01 15:06:44,241 		9816 of 10000 with 97.48% 	 Time used:  0.01 sec
2023-04-01 15:06:44,252 		9840 of 10000 with 97.48% 	 Time used:  0.01 sec
2023-04-01 15:06:44,262 		9864 of 10000 with 97.48% 	 Time used:  0.01 sec
2023-04-01 15:06:44,273 		9888 of 10000 with 97.47% 	 Time used:  0.01 sec
2023-04-01 15:06:44,283 		9912 of 10000 with 97.48% 	 Time used:  0.01 sec
2023-04-01 15:06:44,294 		9936 of 10000 with 97.48% 	 Time used:  0.01 sec
2023-04-01 15:06:44,304 		9960 of 10000 with 97.48% 	 Time used:  0.01 sec
2023-04-01 15:06:44,314 		9984 of 10000 with 97.48% 	 Time used:  0.01 sec
2023-04-01 15:06:44,324 		10000 of 10000 with 97.47% 	 Time used:  0.01 sec
2023-04-01 15:06:44,325 
2023-04-01 15:06:44,345 			Learning rate: weights:   1.000e-04    
2023-04-01 15:06:44,346 			Last test performance: 97.47%
2023-04-01 15:06:44,346 ----------------
2023-04-01 15:06:44,764   68  =>  0    		Training 486 pattern with 97.92% 	Forward time: 	 0.25 sec
2023-04-01 15:06:44,764 			Loss:    2.235e-03    			Backward time: 	 0.11 sec 
2023-04-01 15:06:44,896 			Learning rate: weights:   1.000e-04    
2023-04-01 15:06:44,896 			Last test performance: 97.47%
2023-04-01 15:06:44,897 ----------------
2023-04-01 15:06:45,302   68  =>  1    		Training 486 pattern with 98.33% 	Forward time: 	 0.29 sec
2023-04-01 15:06:45,302 			Loss:    1.920e-03    			Backward time: 	 0.09 sec 
2023-04-01 15:06:45,499 			Learning rate: weights:   1.000e-04    
2023-04-01 15:06:45,500 			Last test performance: 97.47%
2023-04-01 15:06:45,500 ----------------
2023-04-01 15:06:45,937   68  =>  2    		Training 486 pattern with 99.17% 	Forward time: 	 0.33 sec
2023-04-01 15:06:45,937 			Loss:    1.113e-03    			Backward time: 	 0.09 sec 
2023-04-01 15:06:46,102 			Learning rate: weights:   1.000e-04    
2023-04-01 15:06:46,102 			Last test performance: 97.47%
2023-04-01 15:06:46,103 ----------------
2023-04-01 15:06:46,605   68  =>  3    		Training 486 pattern with 99.38% 	Forward time: 	 0.35 sec
2023-04-01 15:06:46,605 			Loss:    1.102e-03    			Backward time: 	 0.12 sec 
2023-04-01 15:06:46,764 			Learning rate: weights:   1.000e-04    
2023-04-01 15:06:46,764 			Last test performance: 97.47%
2023-04-01 15:06:46,764 ----------------
2023-04-01 15:06:47,183   68  =>  4    		Training 486 pattern with 98.75% 	Forward time: 	 0.28 sec
2023-04-01 15:06:47,183 			Loss:    1.519e-03    			Backward time: 	 0.11 sec 
2023-04-01 15:06:47,339 			Learning rate: weights:   1.000e-04    
2023-04-01 15:06:47,340 			Last test performance: 97.47%
2023-04-01 15:06:47,340 ----------------
2023-04-01 15:06:47,755   68  =>  5    		Training 486 pattern with 98.75% 	Forward time: 	 0.28 sec
2023-04-01 15:06:47,756 			Loss:    2.128e-03    			Backward time: 	 0.11 sec 
2023-04-01 15:06:47,924 			Learning rate: weights:   1.000e-04    
2023-04-01 15:06:47,924 			Last test performance: 97.47%
2023-04-01 15:06:47,924 ----------------
2023-04-01 15:06:48,327   68  =>  6    		Training 486 pattern with 99.38% 	Forward time: 	 0.28 sec
2023-04-01 15:06:48,327 			Loss:    1.232e-03    			Backward time: 	 0.10 sec 
2023-04-01 15:06:48,541 			Learning rate: weights:   1.000e-04    
2023-04-01 15:06:48,542 			Last test performance: 97.47%
2023-04-01 15:06:48,542 ----------------
2023-04-01 15:06:49,074   68  =>  7    		Training 486 pattern with 98.33% 	Forward time: 	 0.25 sec
2023-04-01 15:06:49,074 			Loss:    1.363e-03    			Backward time: 	 0.25 sec 
2023-04-01 15:06:49,242 			Learning rate: weights:   1.000e-04    
2023-04-01 15:06:49,242 			Last test performance: 97.47%
2023-04-01 15:06:49,243 ----------------
2023-04-01 15:06:49,635   68  =>  8    		Training 486 pattern with 98.33% 	Forward time: 	 0.27 sec
2023-04-01 15:06:49,635 			Loss:    2.049e-03    			Backward time: 	 0.10 sec 
2023-04-01 15:06:49,776 			Learning rate: weights:   1.000e-04    
2023-04-01 15:06:49,776 			Last test performance: 97.47%
2023-04-01 15:06:49,776 ----------------
2023-04-01 15:06:50,191   68  =>  9    		Training 486 pattern with 98.96% 	Forward time: 	 0.28 sec
2023-04-01 15:06:50,192 			Loss:    1.725e-03    			Backward time: 	 0.10 sec 
2023-04-01 15:06:50,287 			Learning rate: weights:   1.000e-04    
2023-04-01 15:06:50,288 			Last test performance: 97.47%
2023-04-01 15:06:50,288 ----------------
2023-04-01 15:06:50,667   68  =>  10   		Training 486 pattern with 98.12% 	Forward time: 	 0.26 sec
2023-04-01 15:06:50,667 			Loss:    2.074e-03    			Backward time: 	 0.10 sec 
2023-04-01 15:06:50,793 			Learning rate: weights:   1.000e-04    
2023-04-01 15:06:50,802 			Last test performance: 97.47%
2023-04-01 15:06:50,803 ----------------
2023-04-01 15:06:51,206   68  =>  11   		Training 486 pattern with 99.17% 	Forward time: 	 0.28 sec
2023-04-01 15:06:51,207 			Loss:    1.098e-03    			Backward time: 	 0.11 sec 
2023-04-01 15:06:51,339 			Learning rate: weights:   1.000e-04    
2023-04-01 15:06:51,340 			Last test performance: 97.47%
2023-04-01 15:06:51,340 ----------------
2023-04-01 15:06:51,777   68  =>  12   		Training 486 pattern with 98.12% 	Forward time: 	 0.29 sec
2023-04-01 15:06:51,777 			Loss:    2.278e-03    			Backward time: 	 0.12 sec 
2023-04-01 15:06:51,905 			Learning rate: weights:   1.000e-04    
2023-04-01 15:06:51,905 			Last test performance: 97.47%
2023-04-01 15:06:51,905 ----------------
2023-04-01 15:06:52,298   68  =>  13   		Training 486 pattern with 99.38% 	Forward time: 	 0.27 sec
2023-04-01 15:06:52,298 			Loss:    8.034e-04    			Backward time: 	 0.10 sec 
2023-04-01 15:06:52,480 			Learning rate: weights:   1.000e-04    
2023-04-01 15:06:52,480 			Last test performance: 97.47%
2023-04-01 15:06:52,480 ----------------
2023-04-01 15:06:52,866   68  =>  14   		Training 486 pattern with 97.71% 	Forward time: 	 0.26 sec
2023-04-01 15:06:52,866 			Loss:    3.107e-03    			Backward time: 	 0.10 sec 
2023-04-01 15:06:53,048 			Learning rate: weights:   1.000e-04    
2023-04-01 15:06:53,048 			Last test performance: 97.47%
2023-04-01 15:06:53,049 ----------------
2023-04-01 15:06:53,454   68  =>  15   		Training 486 pattern with 99.38% 	Forward time: 	 0.27 sec
2023-04-01 15:06:53,454 			Loss:    9.861e-04    			Backward time: 	 0.11 sec 
2023-04-01 15:06:53,620 			Learning rate: weights:   1.000e-04    
2023-04-01 15:06:53,621 			Last test performance: 97.47%
2023-04-01 15:06:53,621 ----------------
2023-04-01 15:06:54,029   68  =>  16   		Training 486 pattern with 98.33% 	Forward time: 	 0.28 sec
2023-04-01 15:06:54,029 			Loss:    1.485e-03    			Backward time: 	 0.10 sec 
2023-04-01 15:06:54,207 			Learning rate: weights:   1.000e-04    
2023-04-01 15:06:54,207 			Last test performance: 97.47%
2023-04-01 15:06:54,207 ----------------
2023-04-01 15:06:54,635   68  =>  17   		Training 486 pattern with 98.96% 	Forward time: 	 0.30 sec
2023-04-01 15:06:54,635 			Loss:    1.288e-03    			Backward time: 	 0.11 sec 
2023-04-01 15:06:54,815 			Learning rate: weights:   1.000e-04    
2023-04-01 15:06:54,815 			Last test performance: 97.47%
2023-04-01 15:06:54,815 ----------------
2023-04-01 15:06:55,229   68  =>  18   		Training 486 pattern with 99.38% 	Forward time: 	 0.28 sec
2023-04-01 15:06:55,229 			Loss:    1.491e-03    			Backward time: 	 0.12 sec 
2023-04-01 15:06:55,324 			Learning rate: weights:   1.000e-04    
2023-04-01 15:06:55,324 			Last test performance: 97.47%
2023-04-01 15:06:55,324 ----------------
2023-04-01 15:06:55,732   68  =>  19   		Training 486 pattern with 98.33% 	Forward time: 	 0.27 sec
2023-04-01 15:06:55,732 			Loss:    1.825e-03    			Backward time: 	 0.11 sec 
2023-04-01 15:06:55,870 			Learning rate: weights:   1.000e-04    
2023-04-01 15:06:55,870 			Last test performance: 97.47%
2023-04-01 15:06:55,871 ----------------
2023-04-01 15:06:56,264   68  =>  20   		Training 486 pattern with 98.54% 	Forward time: 	 0.26 sec
2023-04-01 15:06:56,264 			Loss:    1.615e-03    			Backward time: 	 0.11 sec 
2023-04-01 15:06:56,506 			Learning rate: weights:   1.000e-04    
2023-04-01 15:06:56,506 			Last test performance: 97.47%
2023-04-01 15:06:56,506 ----------------
2023-04-01 15:06:56,916   68  =>  21   		Training 486 pattern with 98.33% 	Forward time: 	 0.26 sec
2023-04-01 15:06:56,916 			Loss:    2.055e-03    			Backward time: 	 0.13 sec 
2023-04-01 15:06:57,090 			Learning rate: weights:   1.000e-04    
2023-04-01 15:06:57,090 			Last test performance: 97.47%
2023-04-01 15:06:57,091 ----------------
2023-04-01 15:06:57,483   68  =>  22   		Training 486 pattern with 98.33% 	Forward time: 	 0.26 sec
2023-04-01 15:06:57,483 			Loss:    1.844e-03    			Backward time: 	 0.11 sec 
2023-04-01 15:06:57,580 			Learning rate: weights:   1.000e-04    
2023-04-01 15:06:57,580 			Last test performance: 97.47%
2023-04-01 15:06:57,580 ----------------
2023-04-01 15:06:58,007   68  =>  23   		Training 486 pattern with 98.33% 	Forward time: 	 0.28 sec
2023-04-01 15:06:58,008 			Loss:    1.796e-03    			Backward time: 	 0.12 sec 
2023-04-01 15:06:58,166 			Learning rate: weights:   1.000e-04    
2023-04-01 15:06:58,166 			Last test performance: 97.47%
2023-04-01 15:06:58,167 ----------------
2023-04-01 15:06:58,603   68  =>  24   		Training 486 pattern with 98.54% 	Forward time: 	 0.30 sec
2023-04-01 15:06:58,603 			Loss:    2.025e-03    			Backward time: 	 0.12 sec 
2023-04-01 15:06:58,740 			Learning rate: weights:   1.000e-04    
2023-04-01 15:06:58,741 			Last test performance: 97.47%
2023-04-01 15:06:58,741 ----------------
2023-04-01 15:06:59,148   68  =>  25   		Training 486 pattern with 98.12% 	Forward time: 	 0.28 sec
2023-04-01 15:06:59,149 			Loss:    1.968e-03    			Backward time: 	 0.11 sec 
2023-04-01 15:06:59,246 			Learning rate: weights:   1.000e-04    
2023-04-01 15:06:59,247 			Last test performance: 97.47%
2023-04-01 15:06:59,247 ----------------
2023-04-01 15:06:59,699   68  =>  26   		Training 486 pattern with 98.54% 	Forward time: 	 0.30 sec
2023-04-01 15:06:59,699 			Loss:    1.848e-03    			Backward time: 	 0.13 sec 
2023-04-01 15:06:59,871 			Learning rate: weights:   1.000e-04    
2023-04-01 15:06:59,871 			Last test performance: 97.47%
2023-04-01 15:06:59,871 ----------------
2023-04-01 15:07:00,344   68  =>  27   		Training 486 pattern with 98.33% 	Forward time: 	 0.30 sec
2023-04-01 15:07:00,344 			Loss:    2.937e-03    			Backward time: 	 0.14 sec 
2023-04-01 15:07:00,551 			Learning rate: weights:   1.000e-04    
2023-04-01 15:07:00,552 			Last test performance: 97.47%
2023-04-01 15:07:00,552 ----------------
2023-04-01 15:07:00,950   68  =>  28   		Training 486 pattern with 97.71% 	Forward time: 	 0.27 sec
2023-04-01 15:07:00,950 			Loss:    2.457e-03    			Backward time: 	 0.10 sec 
2023-04-01 15:07:01,098 			Learning rate: weights:   1.000e-04    
2023-04-01 15:07:01,098 			Last test performance: 97.47%
2023-04-01 15:07:01,098 ----------------
2023-04-01 15:07:01,525   68  =>  29   		Training 486 pattern with 99.38% 	Forward time: 	 0.30 sec
2023-04-01 15:07:01,525 			Loss:    6.300e-04    			Backward time: 	 0.10 sec 
2023-04-01 15:07:01,764 			Learning rate: weights:   1.000e-04    
2023-04-01 15:07:01,764 			Last test performance: 97.47%
2023-04-01 15:07:01,765 ----------------
2023-04-01 15:07:02,931   68  =>  30   		Training 486 pattern with 98.96% 	Forward time: 	 0.38 sec
2023-04-01 15:07:02,931 			Loss:    1.081e-03    			Backward time: 	 0.76 sec 
2023-04-01 15:07:03,347 			Learning rate: weights:   1.000e-04    
2023-04-01 15:07:03,347 			Last test performance: 97.47%
2023-04-01 15:07:03,348 ----------------
2023-04-01 15:07:03,891   68  =>  31   		Training 486 pattern with 98.33% 	Forward time: 	 0.43 sec
2023-04-01 15:07:03,892 			Loss:    3.206e-03    			Backward time: 	 0.09 sec 
2023-04-01 15:07:04,108 			Learning rate: weights:   1.000e-04    
2023-04-01 15:07:04,108 			Last test performance: 97.47%
2023-04-01 15:07:04,108 ----------------
2023-04-01 15:07:04,535   68  =>  32   		Training 486 pattern with 98.54% 	Forward time: 	 0.30 sec
2023-04-01 15:07:04,536 			Loss:    1.318e-03    			Backward time: 	 0.10 sec 
2023-04-01 15:07:05,231 			Learning rate: weights:   1.000e-04    
2023-04-01 15:07:05,231 			Last test performance: 97.47%
2023-04-01 15:07:05,231 ----------------
2023-04-01 15:07:05,789   68  =>  33   		Training 486 pattern with 99.58% 	Forward time: 	 0.36 sec
2023-04-01 15:07:05,789 			Loss:    6.164e-04    			Backward time: 	 0.18 sec 
2023-04-01 15:07:06,036 			Learning rate: weights:   1.000e-04    
2023-04-01 15:07:06,037 			Last test performance: 97.47%
2023-04-01 15:07:06,037 ----------------
2023-04-01 15:07:06,467   68  =>  34   		Training 486 pattern with 99.17% 	Forward time: 	 0.29 sec
2023-04-01 15:07:06,467 			Loss:    1.093e-03    			Backward time: 	 0.12 sec 
2023-04-01 15:07:06,645 			Learning rate: weights:   1.000e-04    
2023-04-01 15:07:06,646 			Last test performance: 97.47%
2023-04-01 15:07:06,646 ----------------
2023-04-01 15:07:07,078   68  =>  35   		Training 486 pattern with 97.92% 	Forward time: 	 0.24 sec
2023-04-01 15:07:07,078 			Loss:    2.778e-03    			Backward time: 	 0.17 sec 
2023-04-01 15:07:07,261 			Learning rate: weights:   1.000e-04    
2023-04-01 15:07:07,261 			Last test performance: 97.47%
2023-04-01 15:07:07,262 ----------------
2023-04-01 15:07:07,716   68  =>  36   		Training 486 pattern with 99.38% 	Forward time: 	 0.33 sec
2023-04-01 15:07:07,716 			Loss:    7.900e-04    			Backward time: 	 0.10 sec 
2023-04-01 15:07:08,189 			Learning rate: weights:   1.000e-04    
2023-04-01 15:07:08,190 			Last test performance: 97.47%
2023-04-01 15:07:08,190 ----------------
2023-04-01 15:07:08,605   68  =>  37   		Training 486 pattern with 98.96% 	Forward time: 	 0.31 sec
2023-04-01 15:07:08,606 			Loss:    1.531e-03    			Backward time: 	 0.09 sec 
2023-04-01 15:07:08,827 			Learning rate: weights:   1.000e-04    
2023-04-01 15:07:08,827 			Last test performance: 97.47%
2023-04-01 15:07:08,827 ----------------
2023-04-01 15:07:09,257   68  =>  38   		Training 486 pattern with 98.96% 	Forward time: 	 0.24 sec
2023-04-01 15:07:09,257 			Loss:    1.144e-03    			Backward time: 	 0.17 sec 
2023-04-01 15:07:09,367 			Learning rate: weights:   1.000e-04    
2023-04-01 15:07:09,367 			Last test performance: 97.47%
2023-04-01 15:07:09,367 ----------------
2023-04-01 15:07:09,828   68  =>  39   		Training 486 pattern with 99.17% 	Forward time: 	 0.25 sec
2023-04-01 15:07:09,828 			Loss:    1.005e-03    			Backward time: 	 0.19 sec 
2023-04-01 15:07:09,941 			Learning rate: weights:   1.000e-04    
2023-04-01 15:07:09,942 			Last test performance: 97.47%
2023-04-01 15:07:09,942 ----------------
2023-04-01 15:07:10,322   68  =>  40   		Training 486 pattern with 98.96% 	Forward time: 	 0.27 sec
2023-04-01 15:07:10,322 			Loss:    1.546e-03    			Backward time: 	 0.09 sec 
2023-04-01 15:07:11,252 			Learning rate: weights:   1.000e-04    
2023-04-01 15:07:11,252 			Last test performance: 97.47%
2023-04-01 15:07:11,253 ----------------
2023-04-01 15:07:12,058   68  =>  41   		Training 486 pattern with 99.38% 	Forward time: 	 0.70 sec
2023-04-01 15:07:12,059 			Loss:    1.318e-03    			Backward time: 	 0.08 sec 
2023-04-01 15:07:12,167 			Learning rate: weights:   1.000e-04    
2023-04-01 15:07:12,167 			Last test performance: 97.47%
2023-04-01 15:07:12,167 ----------------
2023-04-01 15:07:12,556   68  =>  42   		Training 486 pattern with 98.54% 	Forward time: 	 0.28 sec
2023-04-01 15:07:12,556 			Loss:    1.608e-03    			Backward time: 	 0.09 sec 
2023-04-01 15:07:12,760 			Learning rate: weights:   1.000e-04    
2023-04-01 15:07:12,760 			Last test performance: 97.47%
2023-04-01 15:07:12,761 ----------------
2023-04-01 15:07:13,147   68  =>  43   		Training 486 pattern with 99.38% 	Forward time: 	 0.28 sec
2023-04-01 15:07:13,147 			Loss:    9.885e-04    			Backward time: 	 0.09 sec 
2023-04-01 15:07:13,265 			Learning rate: weights:   1.000e-04    
2023-04-01 15:07:13,265 			Last test performance: 97.47%
2023-04-01 15:07:13,265 ----------------
2023-04-01 15:07:14,032   68  =>  44   		Training 486 pattern with 99.17% 	Forward time: 	 0.66 sec
2023-04-01 15:07:14,032 			Loss:    1.315e-03    			Backward time: 	 0.09 sec 
2023-04-01 15:07:14,178 			Learning rate: weights:   1.000e-04    
2023-04-01 15:07:14,179 			Last test performance: 97.47%
2023-04-01 15:07:14,179 ----------------
2023-04-01 15:07:14,628   68  =>  45   		Training 486 pattern with 98.75% 	Forward time: 	 0.28 sec
2023-04-01 15:07:14,628 			Loss:    1.464e-03    			Backward time: 	 0.15 sec 
2023-04-01 15:07:14,732 			Learning rate: weights:   1.000e-04    
2023-04-01 15:07:14,732 			Last test performance: 97.47%
2023-04-01 15:07:14,733 ----------------
2023-04-01 15:07:15,161   68  =>  46   		Training 486 pattern with 97.50% 	Forward time: 	 0.30 sec
2023-04-01 15:07:15,161 			Loss:    2.659e-03    			Backward time: 	 0.10 sec 
2023-04-01 15:07:15,400 			Learning rate: weights:   1.000e-04    
2023-04-01 15:07:15,400 			Last test performance: 97.47%
2023-04-01 15:07:15,401 ----------------
2023-04-01 15:07:16,020   68  =>  47   		Training 486 pattern with 98.96% 	Forward time: 	 0.46 sec
2023-04-01 15:07:16,020 			Loss:    1.414e-03    			Backward time: 	 0.13 sec 
2023-04-01 15:07:16,190 			Learning rate: weights:   1.000e-04    
2023-04-01 15:07:16,190 			Last test performance: 97.47%
2023-04-01 15:07:16,190 ----------------
2023-04-01 15:07:16,604   68  =>  48   		Training 486 pattern with 99.17% 	Forward time: 	 0.30 sec
2023-04-01 15:07:16,604 			Loss:    1.676e-03    			Backward time: 	 0.10 sec 
2023-04-01 15:07:16,822 			Learning rate: weights:   1.000e-04    
2023-04-01 15:07:16,823 			Last test performance: 97.47%
2023-04-01 15:07:16,823 ----------------
2023-04-01 15:07:17,195   68  =>  49   		Training 486 pattern with 98.54% 	Forward time: 	 0.25 sec
2023-04-01 15:07:17,195 			Loss:    1.648e-03    			Backward time: 	 0.10 sec 
2023-04-01 15:07:17,354 			Learning rate: weights:   1.000e-04    
2023-04-01 15:07:17,354 			Last test performance: 97.47%
2023-04-01 15:07:17,354 ----------------
2023-04-01 15:07:17,755   68  =>  50   		Training 486 pattern with 98.96% 	Forward time: 	 0.29 sec
2023-04-01 15:07:17,755 			Loss:    1.538e-03    			Backward time: 	 0.09 sec 
2023-04-01 15:07:17,920 			Learning rate: weights:   1.000e-04    
2023-04-01 15:07:17,921 			Last test performance: 97.47%
2023-04-01 15:07:17,921 ----------------
2023-04-01 15:07:18,265   68  =>  51   		Training 486 pattern with 98.96% 	Forward time: 	 0.24 sec
2023-04-01 15:07:18,265 			Loss:    1.821e-03    			Backward time: 	 0.09 sec 
2023-04-01 15:07:18,413 			Learning rate: weights:   1.000e-04    
2023-04-01 15:07:18,413 			Last test performance: 97.47%
2023-04-01 15:07:18,413 ----------------
2023-04-01 15:07:18,828   68  =>  52   		Training 486 pattern with 98.54% 	Forward time: 	 0.29 sec
2023-04-01 15:07:18,828 			Loss:    1.817e-03    			Backward time: 	 0.10 sec 
2023-04-01 15:07:19,034 			Learning rate: weights:   1.000e-04    
2023-04-01 15:07:19,034 			Last test performance: 97.47%
2023-04-01 15:07:19,034 ----------------
2023-04-01 15:07:19,397   68  =>  53   		Training 486 pattern with 98.33% 	Forward time: 	 0.25 sec
2023-04-01 15:07:19,397 			Loss:    1.972e-03    			Backward time: 	 0.09 sec 
2023-04-01 15:07:19,530 			Learning rate: weights:   1.000e-04    
2023-04-01 15:07:19,530 			Last test performance: 97.47%
2023-04-01 15:07:19,530 ----------------
2023-04-01 15:07:19,874   68  =>  54   		Training 486 pattern with 98.54% 	Forward time: 	 0.24 sec
2023-04-01 15:07:19,874 			Loss:    1.486e-03    			Backward time: 	 0.09 sec 
2023-04-01 15:07:20,084 			Learning rate: weights:   1.000e-04    
2023-04-01 15:07:20,084 			Last test performance: 97.47%
2023-04-01 15:07:20,084 ----------------
2023-04-01 15:07:20,560   68  =>  55   		Training 486 pattern with 98.75% 	Forward time: 	 0.35 sec
2023-04-01 15:07:20,560 			Loss:    1.692e-03    			Backward time: 	 0.10 sec 
2023-04-01 15:07:20,687 			Learning rate: weights:   1.000e-04    
2023-04-01 15:07:20,688 			Last test performance: 97.47%
2023-04-01 15:07:20,688 ----------------
2023-04-01 15:07:21,082   68  =>  56   		Training 486 pattern with 98.54% 	Forward time: 	 0.27 sec
2023-04-01 15:07:21,083 			Loss:    1.919e-03    			Backward time: 	 0.10 sec 
2023-04-01 15:07:21,303 			Learning rate: weights:   1.000e-04    
2023-04-01 15:07:21,303 			Last test performance: 97.47%
2023-04-01 15:07:21,303 ----------------
2023-04-01 15:07:21,695   68  =>  57   		Training 486 pattern with 99.79% 	Forward time: 	 0.26 sec
2023-04-01 15:07:21,695 			Loss:    8.323e-04    			Backward time: 	 0.10 sec 
2023-04-01 15:07:21,996 			Learning rate: weights:   1.000e-04    
2023-04-01 15:07:21,997 			Last test performance: 97.47%
2023-04-01 15:07:21,997 ----------------
2023-04-01 15:07:22,409   68  =>  58   		Training 486 pattern with 98.75% 	Forward time: 	 0.28 sec
2023-04-01 15:07:22,409 			Loss:    1.841e-03    			Backward time: 	 0.10 sec 
2023-04-01 15:07:22,575 			Learning rate: weights:   1.000e-04    
2023-04-01 15:07:22,576 			Last test performance: 97.47%
2023-04-01 15:07:22,576 ----------------
2023-04-01 15:07:22,983   68  =>  59   		Training 486 pattern with 98.54% 	Forward time: 	 0.28 sec
2023-04-01 15:07:22,984 			Loss:    1.374e-03    			Backward time: 	 0.10 sec 
2023-04-01 15:07:23,087 			Learning rate: weights:   1.000e-04    
2023-04-01 15:07:23,087 			Last test performance: 97.47%
2023-04-01 15:07:23,088 ----------------
2023-04-01 15:07:23,501   68  =>  60   		Training 486 pattern with 97.92% 	Forward time: 	 0.28 sec
2023-04-01 15:07:23,501 			Loss:    2.158e-03    			Backward time: 	 0.10 sec 
2023-04-01 15:07:23,647 			Learning rate: weights:   1.000e-04    
2023-04-01 15:07:23,648 			Last test performance: 97.47%
2023-04-01 15:07:23,648 ----------------
2023-04-01 15:07:24,201   68  =>  61   		Training 486 pattern with 96.88% 	Forward time: 	 0.31 sec
2023-04-01 15:07:24,202 			Loss:    2.985e-03    			Backward time: 	 0.21 sec 
2023-04-01 15:07:24,268 			Learning rate: weights:   1.000e-04    
2023-04-01 15:07:24,269 			Last test performance: 97.47%
2023-04-01 15:07:24,269 ----------------
2023-04-01 15:07:24,733   68  =>  62   		Training 486 pattern with 98.12% 	Forward time: 	 0.33 sec
2023-04-01 15:07:24,733 			Loss:    1.835e-03    			Backward time: 	 0.10 sec 
2023-04-01 15:07:24,886 			Learning rate: weights:   1.000e-04    
2023-04-01 15:07:24,886 			Last test performance: 97.47%
2023-04-01 15:07:24,886 ----------------
2023-04-01 15:07:25,408   68  =>  63   		Training 486 pattern with 98.75% 	Forward time: 	 0.38 sec
2023-04-01 15:07:25,409 			Loss:    1.848e-03    			Backward time: 	 0.11 sec 
2023-04-01 15:07:25,503 			Learning rate: weights:   1.000e-04    
2023-04-01 15:07:25,503 			Last test performance: 97.47%
2023-04-01 15:07:25,503 ----------------
2023-04-01 15:07:25,925   68  =>  64   		Training 486 pattern with 98.96% 	Forward time: 	 0.30 sec
2023-04-01 15:07:25,925 			Loss:    1.785e-03    			Backward time: 	 0.10 sec 
2023-04-01 15:07:26,054 			Learning rate: weights:   1.000e-04    
2023-04-01 15:07:26,055 			Last test performance: 97.47%
2023-04-01 15:07:26,055 ----------------
2023-04-01 15:07:26,495   68  =>  65   		Training 486 pattern with 98.75% 	Forward time: 	 0.28 sec
2023-04-01 15:07:26,495 			Loss:    2.067e-03    			Backward time: 	 0.11 sec 
2023-04-01 15:07:26,597 			Learning rate: weights:   1.000e-04    
2023-04-01 15:07:26,598 			Last test performance: 97.47%
2023-04-01 15:07:26,598 ----------------
2023-04-01 15:07:27,061   68  =>  66   		Training 486 pattern with 98.75% 	Forward time: 	 0.34 sec
2023-04-01 15:07:27,061 			Loss:    1.508e-03    			Backward time: 	 0.09 sec 
2023-04-01 15:07:27,815 			Learning rate: weights:   1.000e-04    
2023-04-01 15:07:27,816 			Last test performance: 97.47%
2023-04-01 15:07:27,816 ----------------
2023-04-01 15:07:28,619   68  =>  67   		Training 486 pattern with 98.96% 	Forward time: 	 0.70 sec
2023-04-01 15:07:28,620 			Loss:    1.197e-03    			Backward time: 	 0.08 sec 
2023-04-01 15:07:28,769 			Learning rate: weights:   1.000e-04    
2023-04-01 15:07:28,769 			Last test performance: 97.47%
2023-04-01 15:07:28,769 ----------------
2023-04-01 15:07:29,192   68  =>  68   		Training 486 pattern with 98.12% 	Forward time: 	 0.30 sec
2023-04-01 15:07:29,193 			Loss:    1.652e-03    			Backward time: 	 0.10 sec 
2023-04-01 15:07:29,360 			Learning rate: weights:   1.000e-04    
2023-04-01 15:07:29,361 			Last test performance: 97.47%
2023-04-01 15:07:29,361 ----------------
2023-04-01 15:07:29,756   68  =>  69   		Training 486 pattern with 98.33% 	Forward time: 	 0.28 sec
2023-04-01 15:07:29,757 			Loss:    1.664e-03    			Backward time: 	 0.09 sec 
2023-04-01 15:07:29,977 			Learning rate: weights:   1.000e-04    
2023-04-01 15:07:29,978 			Last test performance: 97.47%
2023-04-01 15:07:29,978 ----------------
2023-04-01 15:07:30,387   68  =>  70   		Training 486 pattern with 98.12% 	Forward time: 	 0.28 sec
2023-04-01 15:07:30,387 			Loss:    1.807e-03    			Backward time: 	 0.10 sec 
2023-04-01 15:07:30,598 			Learning rate: weights:   1.000e-04    
2023-04-01 15:07:30,598 			Last test performance: 97.47%
2023-04-01 15:07:30,598 ----------------
2023-04-01 15:07:31,037   68  =>  71   		Training 486 pattern with 99.58% 	Forward time: 	 0.28 sec
2023-04-01 15:07:31,037 			Loss:    8.340e-04    			Backward time: 	 0.09 sec 
2023-04-01 15:07:31,274 			Learning rate: weights:   1.000e-04    
2023-04-01 15:07:31,274 			Last test performance: 97.47%
2023-04-01 15:07:31,274 ----------------
2023-04-01 15:07:31,667   68  =>  72   		Training 486 pattern with 98.96% 	Forward time: 	 0.28 sec
2023-04-01 15:07:31,667 			Loss:    1.327e-03    			Backward time: 	 0.10 sec 
2023-04-01 15:07:31,867 			Learning rate: weights:   1.000e-04    
2023-04-01 15:07:31,867 			Last test performance: 97.47%
2023-04-01 15:07:31,867 ----------------
2023-04-01 15:07:32,257   68  =>  73   		Training 486 pattern with 97.71% 	Forward time: 	 0.27 sec
2023-04-01 15:07:32,257 			Loss:    1.876e-03    			Backward time: 	 0.10 sec 
2023-04-01 15:07:32,452 			Learning rate: weights:   1.000e-04    
2023-04-01 15:07:32,453 			Last test performance: 97.47%
2023-04-01 15:07:32,453 ----------------
2023-04-01 15:07:32,840   68  =>  74   		Training 486 pattern with 98.96% 	Forward time: 	 0.26 sec
2023-04-01 15:07:32,841 			Loss:    1.215e-03    			Backward time: 	 0.10 sec 
2023-04-01 15:07:33,832 			Learning rate: weights:   1.000e-04    
2023-04-01 15:07:33,832 			Last test performance: 97.47%
2023-04-01 15:07:33,832 ----------------
2023-04-01 15:07:34,158   68  =>  75   		Training 486 pattern with 98.75% 	Forward time: 	 0.22 sec
2023-04-01 15:07:34,158 			Loss:    1.070e-03    			Backward time: 	 0.08 sec 
2023-04-01 15:07:34,288 			Learning rate: weights:   1.000e-04    
2023-04-01 15:07:34,288 			Last test performance: 97.47%
2023-04-01 15:07:34,288 ----------------
2023-04-01 15:07:34,607   68  =>  76   		Training 486 pattern with 98.33% 	Forward time: 	 0.21 sec
2023-04-01 15:07:34,607 			Loss:    1.536e-03    			Backward time: 	 0.09 sec 
2023-04-01 15:07:34,765 			Learning rate: weights:   1.000e-04    
2023-04-01 15:07:34,765 			Last test performance: 97.47%
2023-04-01 15:07:34,766 ----------------
2023-04-01 15:07:35,134   68  =>  77   		Training 486 pattern with 98.75% 	Forward time: 	 0.21 sec
2023-04-01 15:07:35,134 			Loss:    2.300e-03    			Backward time: 	 0.14 sec 
2023-04-01 15:07:35,292 			Learning rate: weights:   1.000e-04    
2023-04-01 15:07:35,292 			Last test performance: 97.47%
2023-04-01 15:07:35,292 ----------------
2023-04-01 15:07:35,607   68  =>  78   		Training 486 pattern with 98.33% 	Forward time: 	 0.22 sec
2023-04-01 15:07:35,607 			Loss:    1.781e-03    			Backward time: 	 0.08 sec 
2023-04-01 15:07:35,715 			Learning rate: weights:   1.000e-04    
2023-04-01 15:07:35,715 			Last test performance: 97.47%
2023-04-01 15:07:35,715 ----------------
2023-04-01 15:07:36,113   68  =>  79   		Training 486 pattern with 98.96% 	Forward time: 	 0.26 sec
2023-04-01 15:07:36,113 			Loss:    1.648e-03    			Backward time: 	 0.12 sec 
2023-04-01 15:07:36,201 			Learning rate: weights:   1.000e-04    
2023-04-01 15:07:36,201 			Last test performance: 97.47%
2023-04-01 15:07:36,201 ----------------
2023-04-01 15:07:36,576   68  =>  80   		Training 486 pattern with 99.38% 	Forward time: 	 0.26 sec
2023-04-01 15:07:36,576 			Loss:    1.139e-03    			Backward time: 	 0.09 sec 
2023-04-01 15:07:36,744 			Learning rate: weights:   1.000e-04    
2023-04-01 15:07:36,756 			Last test performance: 97.47%
2023-04-01 15:07:36,756 ----------------
2023-04-01 15:07:37,299   68  =>  81   		Training 486 pattern with 99.38% 	Forward time: 	 0.45 sec
2023-04-01 15:07:37,299 			Loss:    1.109e-03    			Backward time: 	 0.09 sec 
2023-04-01 15:07:37,484 			Learning rate: weights:   1.000e-04    
2023-04-01 15:07:37,484 			Last test performance: 97.47%
2023-04-01 15:07:37,484 ----------------
2023-04-01 15:07:37,823   68  =>  82   		Training 486 pattern with 98.54% 	Forward time: 	 0.22 sec
2023-04-01 15:07:37,824 			Loss:    1.581e-03    			Backward time: 	 0.10 sec 
2023-04-01 15:07:37,942 			Learning rate: weights:   1.000e-04    
2023-04-01 15:07:37,942 			Last test performance: 97.47%
2023-04-01 15:07:37,942 ----------------
2023-04-01 15:07:38,311   68  =>  83   		Training 486 pattern with 99.17% 	Forward time: 	 0.26 sec
2023-04-01 15:07:38,311 			Loss:    1.102e-03    			Backward time: 	 0.09 sec 
2023-04-01 15:07:38,470 			Learning rate: weights:   1.000e-04    
2023-04-01 15:07:38,470 			Last test performance: 97.47%
2023-04-01 15:07:38,470 ----------------
2023-04-01 15:07:38,890   68  =>  84   		Training 486 pattern with 98.96% 	Forward time: 	 0.31 sec
2023-04-01 15:07:38,890 			Loss:    1.096e-03    			Backward time: 	 0.09 sec 
2023-04-01 15:07:39,042 			Learning rate: weights:   1.000e-04    
2023-04-01 15:07:39,042 			Last test performance: 97.47%
2023-04-01 15:07:39,042 ----------------
2023-04-01 15:07:39,417   68  =>  85   		Training 486 pattern with 99.38% 	Forward time: 	 0.26 sec
2023-04-01 15:07:39,417 			Loss:    9.385e-04    			Backward time: 	 0.10 sec 
2023-04-01 15:07:39,575 			Learning rate: weights:   1.000e-04    
2023-04-01 15:07:39,575 			Last test performance: 97.47%
2023-04-01 15:07:39,575 ----------------
2023-04-01 15:07:39,955   68  =>  86   		Training 486 pattern with 98.75% 	Forward time: 	 0.26 sec
2023-04-01 15:07:39,955 			Loss:    1.780e-03    			Backward time: 	 0.10 sec 
2023-04-01 15:07:40,152 			Learning rate: weights:   1.000e-04    
2023-04-01 15:07:40,153 			Last test performance: 97.47%
2023-04-01 15:07:40,153 ----------------
2023-04-01 15:07:40,519   68  =>  87   		Training 486 pattern with 99.17% 	Forward time: 	 0.21 sec
2023-04-01 15:07:40,519 			Loss:    1.081e-03    			Backward time: 	 0.14 sec 
2023-04-01 15:07:40,724 			Learning rate: weights:   1.000e-04    
2023-04-01 15:07:40,724 			Last test performance: 97.47%
2023-04-01 15:07:40,724 ----------------
2023-04-01 15:07:41,095   68  =>  88   		Training 486 pattern with 98.54% 	Forward time: 	 0.22 sec
2023-04-01 15:07:41,095 			Loss:    1.723e-03    			Backward time: 	 0.13 sec 
2023-04-01 15:07:41,263 			Learning rate: weights:   1.000e-04    
2023-04-01 15:07:41,264 			Last test performance: 97.47%
2023-04-01 15:07:41,264 ----------------
2023-04-01 15:07:41,593   68  =>  89   		Training 486 pattern with 98.75% 	Forward time: 	 0.22 sec
2023-04-01 15:07:41,594 			Loss:    2.099e-03    			Backward time: 	 0.09 sec 
2023-04-01 15:07:41,722 			Learning rate: weights:   1.000e-04    
2023-04-01 15:07:41,722 			Last test performance: 97.47%
2023-04-01 15:07:41,722 ----------------
2023-04-01 15:07:42,052   68  =>  90   		Training 486 pattern with 98.75% 	Forward time: 	 0.22 sec
2023-04-01 15:07:42,052 			Loss:    1.968e-03    			Backward time: 	 0.09 sec 
2023-04-01 15:07:42,157 			Learning rate: weights:   1.000e-04    
2023-04-01 15:07:42,157 			Last test performance: 97.47%
2023-04-01 15:07:42,158 ----------------
2023-04-01 15:07:42,527   68  =>  91   		Training 486 pattern with 98.96% 	Forward time: 	 0.21 sec
2023-04-01 15:07:42,528 			Loss:    1.418e-03    			Backward time: 	 0.14 sec 
2023-04-01 15:07:42,705 			Learning rate: weights:   1.000e-04    
2023-04-01 15:07:42,705 			Last test performance: 97.47%
2023-04-01 15:07:42,705 ----------------
2023-04-01 15:07:43,068   68  =>  92   		Training 486 pattern with 97.71% 	Forward time: 	 0.26 sec
2023-04-01 15:07:43,069 			Loss:    2.804e-03    			Backward time: 	 0.09 sec 
2023-04-01 15:07:43,243 			Learning rate: weights:   1.000e-04    
2023-04-01 15:07:43,243 			Last test performance: 97.47%
2023-04-01 15:07:43,243 ----------------
2023-04-01 15:07:43,547   68  =>  93   		Training 486 pattern with 98.75% 	Forward time: 	 0.20 sec
2023-04-01 15:07:43,548 			Loss:    1.544e-03    			Backward time: 	 0.09 sec 
2023-04-01 15:07:43,674 			Learning rate: weights:   1.000e-04    
2023-04-01 15:07:43,674 			Last test performance: 97.47%
2023-04-01 15:07:43,675 ----------------
2023-04-01 15:07:44,008   68  =>  94   		Training 486 pattern with 98.54% 	Forward time: 	 0.22 sec
2023-04-01 15:07:44,008 			Loss:    1.280e-03    			Backward time: 	 0.09 sec 
2023-04-01 15:07:44,139 			Learning rate: weights:   1.000e-04    
2023-04-01 15:07:44,139 			Last test performance: 97.47%
2023-04-01 15:07:44,139 ----------------
2023-04-01 15:07:44,493   68  =>  95   		Training 486 pattern with 98.33% 	Forward time: 	 0.25 sec
2023-04-01 15:07:44,493 			Loss:    2.164e-03    			Backward time: 	 0.09 sec 
2023-04-01 15:07:44,647 			Learning rate: weights:   1.000e-04    
2023-04-01 15:07:44,647 			Last test performance: 97.47%
2023-04-01 15:07:44,647 ----------------
2023-04-01 15:07:45,278   68  =>  96   		Training 486 pattern with 97.71% 	Forward time: 	 0.49 sec
2023-04-01 15:07:45,278 			Loss:    1.720e-03    			Backward time: 	 0.13 sec 
2023-04-01 15:07:45,409 			Learning rate: weights:   1.000e-04    
2023-04-01 15:07:45,409 			Last test performance: 97.47%
2023-04-01 15:07:45,409 ----------------
2023-04-01 15:07:45,761   68  =>  97   		Training 486 pattern with 97.92% 	Forward time: 	 0.25 sec
2023-04-01 15:07:45,761 			Loss:    2.352e-03    			Backward time: 	 0.09 sec 
2023-04-01 15:07:45,900 			Learning rate: weights:   1.000e-04    
2023-04-01 15:07:45,900 			Last test performance: 97.47%
2023-04-01 15:07:45,900 ----------------
2023-04-01 15:07:46,508   68  =>  98   		Training 486 pattern with 98.75% 	Forward time: 	 0.50 sec
2023-04-01 15:07:46,509 			Loss:    1.361e-03    			Backward time: 	 0.09 sec 
2023-04-01 15:07:46,672 			Learning rate: weights:   1.000e-04    
2023-04-01 15:07:46,672 			Last test performance: 97.47%
2023-04-01 15:07:46,672 ----------------
2023-04-01 15:07:47,037   68  =>  99   		Training 486 pattern with 98.75% 	Forward time: 	 0.25 sec
2023-04-01 15:07:47,037 			Loss:    1.217e-03    			Backward time: 	 0.09 sec 
2023-04-01 15:07:47,195 			Learning rate: weights:   1.000e-04    
2023-04-01 15:07:47,195 			Last test performance: 97.47%
2023-04-01 15:07:47,195 ----------------
2023-04-01 15:07:47,567   68  => 100   		Training 486 pattern with 98.96% 	Forward time: 	 0.25 sec
2023-04-01 15:07:47,567 			Loss:    1.545e-03    			Backward time: 	 0.09 sec 
2023-04-01 15:07:47,734 			Learning rate: weights:   1.000e-04    
2023-04-01 15:07:47,734 			Last test performance: 97.47%
2023-04-01 15:07:47,734 ----------------
2023-04-01 15:07:48,124   68  => 101   		Training 486 pattern with 98.96% 	Forward time: 	 0.27 sec
2023-04-01 15:07:48,124 			Loss:    1.563e-03    			Backward time: 	 0.10 sec 
2023-04-01 15:07:48,287 			Learning rate: weights:   1.000e-04    
2023-04-01 15:07:48,287 			Last test performance: 97.47%
2023-04-01 15:07:48,287 ----------------
2023-04-01 15:07:48,634   68  => 102   		Training 486 pattern with 97.71% 	Forward time: 	 0.23 sec
2023-04-01 15:07:48,634 			Loss:    2.428e-03    			Backward time: 	 0.09 sec 
2023-04-01 15:07:48,834 			Learning rate: weights:   1.000e-04    
2023-04-01 15:07:48,835 			Last test performance: 97.47%
2023-04-01 15:07:48,835 ----------------
2023-04-01 15:07:49,233   68  => 103   		Training 486 pattern with 97.92% 	Forward time: 	 0.28 sec
2023-04-01 15:07:49,233 			Loss:    2.516e-03    			Backward time: 	 0.10 sec 
2023-04-01 15:07:49,377 			Learning rate: weights:   1.000e-04    
2023-04-01 15:07:49,377 			Last test performance: 97.47%
2023-04-01 15:07:49,378 ----------------
2023-04-01 15:07:49,852   68  => 104   		Training 486 pattern with 99.17% 	Forward time: 	 0.35 sec
2023-04-01 15:07:49,852 			Loss:    1.883e-03    			Backward time: 	 0.10 sec 
2023-04-01 15:07:49,993 			Learning rate: weights:   1.000e-04    
2023-04-01 15:07:49,994 			Last test performance: 97.47%
2023-04-01 15:07:49,994 ----------------
2023-04-01 15:07:50,391   68  => 105   		Training 486 pattern with 98.75% 	Forward time: 	 0.27 sec
2023-04-01 15:07:50,391 			Loss:    1.650e-03    			Backward time: 	 0.10 sec 
2023-04-01 15:07:50,495 			Learning rate: weights:   1.000e-04    
2023-04-01 15:07:50,495 			Last test performance: 97.47%
2023-04-01 15:07:50,495 ----------------
2023-04-01 15:07:50,943   68  => 106   		Training 486 pattern with 98.96% 	Forward time: 	 0.32 sec
2023-04-01 15:07:50,943 			Loss:    1.257e-03    			Backward time: 	 0.10 sec 
2023-04-01 15:07:51,141 			Learning rate: weights:   1.000e-04    
2023-04-01 15:07:51,141 			Last test performance: 97.47%
2023-04-01 15:07:51,141 ----------------
2023-04-01 15:07:51,569   68  => 107   		Training 486 pattern with 99.17% 	Forward time: 	 0.30 sec
2023-04-01 15:07:51,570 			Loss:    1.824e-03    			Backward time: 	 0.10 sec 
2023-04-01 15:07:51,752 			Learning rate: weights:   1.000e-04    
2023-04-01 15:07:51,752 			Last test performance: 97.47%
2023-04-01 15:07:51,752 ----------------
2023-04-01 15:07:52,147   68  => 108   		Training 486 pattern with 98.54% 	Forward time: 	 0.27 sec
2023-04-01 15:07:52,147 			Loss:    1.339e-03    			Backward time: 	 0.10 sec 
2023-04-01 15:07:52,259 			Learning rate: weights:   1.000e-04    
2023-04-01 15:07:52,259 			Last test performance: 97.47%
2023-04-01 15:07:52,260 ----------------
2023-04-01 15:07:52,703   68  => 109   		Training 486 pattern with 97.29% 	Forward time: 	 0.28 sec
2023-04-01 15:07:52,703 			Loss:    3.076e-03    			Backward time: 	 0.14 sec 
2023-04-01 15:07:52,844 			Learning rate: weights:   1.000e-04    
2023-04-01 15:07:52,844 			Last test performance: 97.47%
2023-04-01 15:07:52,844 ----------------
2023-04-01 15:07:53,309   68  => 110   		Training 486 pattern with 98.75% 	Forward time: 	 0.35 sec
2023-04-01 15:07:53,310 			Loss:    1.163e-03    			Backward time: 	 0.09 sec 
2023-04-01 15:07:53,453 			Learning rate: weights:   1.000e-04    
2023-04-01 15:07:53,453 			Last test performance: 97.47%
2023-04-01 15:07:53,454 ----------------
2023-04-01 15:07:53,824   68  => 111   		Training 486 pattern with 97.92% 	Forward time: 	 0.25 sec
2023-04-01 15:07:53,824 			Loss:    2.283e-03    			Backward time: 	 0.09 sec 
2023-04-01 15:07:53,981 			Learning rate: weights:   1.000e-04    
2023-04-01 15:07:53,982 			Last test performance: 97.47%
2023-04-01 15:07:53,982 ----------------
2023-04-01 15:07:54,343   68  => 112   		Training 486 pattern with 98.75% 	Forward time: 	 0.24 sec
2023-04-01 15:07:54,344 			Loss:    1.540e-03    			Backward time: 	 0.10 sec 
2023-04-01 15:07:54,490 			Learning rate: weights:   1.000e-04    
2023-04-01 15:07:54,490 			Last test performance: 97.47%
2023-04-01 15:07:54,490 ----------------
2023-04-01 15:07:54,865   68  => 113   		Training 486 pattern with 98.75% 	Forward time: 	 0.26 sec
2023-04-01 15:07:54,865 			Loss:    1.287e-03    			Backward time: 	 0.10 sec 
2023-04-01 15:07:54,970 			Learning rate: weights:   1.000e-04    
2023-04-01 15:07:54,970 			Last test performance: 97.47%
2023-04-01 15:07:54,970 ----------------
2023-04-01 15:07:55,429   68  => 114   		Training 486 pattern with 97.50% 	Forward time: 	 0.25 sec
2023-04-01 15:07:55,429 			Loss:    3.199e-03    			Backward time: 	 0.18 sec 
2023-04-01 15:07:55,598 			Learning rate: weights:   1.000e-04    
2023-04-01 15:07:55,598 			Last test performance: 97.47%
2023-04-01 15:07:55,598 ----------------
2023-04-01 15:07:56,008   68  => 115   		Training 486 pattern with 98.54% 	Forward time: 	 0.28 sec
2023-04-01 15:07:56,008 			Loss:    2.081e-03    			Backward time: 	 0.10 sec 
2023-04-01 15:07:56,130 			Learning rate: weights:   1.000e-04    
2023-04-01 15:07:56,130 			Last test performance: 97.47%
2023-04-01 15:07:56,130 ----------------
2023-04-01 15:07:56,636   68  => 116   		Training 486 pattern with 98.96% 	Forward time: 	 0.25 sec
2023-04-01 15:07:56,637 			Loss:    1.403e-03    			Backward time: 	 0.23 sec 
2023-04-01 15:07:56,795 			Learning rate: weights:   1.000e-04    
2023-04-01 15:07:56,796 			Last test performance: 97.47%
2023-04-01 15:07:56,796 ----------------
2023-04-01 15:07:57,223   68  => 117   		Training 486 pattern with 98.33% 	Forward time: 	 0.30 sec
2023-04-01 15:07:57,224 			Loss:    1.983e-03    			Backward time: 	 0.10 sec 
2023-04-01 15:07:57,354 			Learning rate: weights:   1.000e-04    
2023-04-01 15:07:57,355 			Last test performance: 97.47%
2023-04-01 15:07:57,355 ----------------
2023-04-01 15:07:57,740   68  => 118   		Training 486 pattern with 98.96% 	Forward time: 	 0.26 sec
2023-04-01 15:07:57,740 			Loss:    1.216e-03    			Backward time: 	 0.10 sec 
2023-04-01 15:07:57,914 			Learning rate: weights:   1.000e-04    
2023-04-01 15:07:57,914 			Last test performance: 97.47%
2023-04-01 15:07:57,914 ----------------
2023-04-01 15:07:58,304   68  => 119   		Training 486 pattern with 98.33% 	Forward time: 	 0.26 sec
2023-04-01 15:07:58,304 			Loss:    2.065e-03    			Backward time: 	 0.10 sec 
2023-04-01 15:07:58,449 			Learning rate: weights:   1.000e-04    
2023-04-01 15:07:58,455 			Last test performance: 97.47%
2023-04-01 15:07:58,455 ----------------
2023-04-01 15:07:58,883   68  => 120   		Training 486 pattern with 99.17% 	Forward time: 	 0.27 sec
2023-04-01 15:07:58,884 			Loss:    1.245e-03    			Backward time: 	 0.14 sec 
2023-04-01 15:07:59,066 			Learning rate: weights:   1.000e-04    
2023-04-01 15:07:59,066 			Last test performance: 97.47%
2023-04-01 15:07:59,067 ----------------
2023-04-01 15:07:59,465   68  => 121   		Training 486 pattern with 98.75% 	Forward time: 	 0.27 sec
2023-04-01 15:07:59,465 			Loss:    2.073e-03    			Backward time: 	 0.10 sec 
2023-04-01 15:07:59,567 			Learning rate: weights:   1.000e-04    
2023-04-01 15:07:59,567 			Last test performance: 97.47%
2023-04-01 15:07:59,567 ----------------
2023-04-01 15:07:59,995   68  => 122   		Training 486 pattern with 98.33% 	Forward time: 	 0.30 sec
2023-04-01 15:07:59,995 			Loss:    1.983e-03    			Backward time: 	 0.10 sec 
2023-04-01 15:08:00,184 			Learning rate: weights:   1.000e-04    
2023-04-01 15:08:00,184 			Last test performance: 97.47%
2023-04-01 15:08:00,185 ----------------
2023-04-01 15:08:00,618   68  => 123   		Training 486 pattern with 96.88% 	Forward time: 	 0.30 sec
2023-04-01 15:08:00,618 			Loss:    3.641e-03    			Backward time: 	 0.10 sec 
2023-04-01 15:08:00,762 			Learning rate: weights:   1.000e-04    
2023-04-01 15:08:00,762 			Last test performance: 97.47%
2023-04-01 15:08:00,762 ----------------
2023-04-01 15:08:01,392   68  => 124   		Training 486 pattern with 98.12% 	Forward time: 	 0.50 sec
2023-04-01 15:08:01,392 			Loss:    2.198e-03    			Backward time: 	 0.11 sec 
2023-04-01 15:08:01,553 
2023-04-01 15:08:01,553 Testing:
2023-04-01 15:08:01,572 		24 of 10000 with 91.67% 	 Time used:  0.02 sec
2023-04-01 15:08:01,588 		48 of 10000 with 91.67% 	 Time used:  0.01 sec
2023-04-01 15:08:01,604 		72 of 10000 with 94.44% 	 Time used:  0.01 sec
2023-04-01 15:08:01,618 		96 of 10000 with 94.79% 	 Time used:  0.01 sec
2023-04-01 15:08:01,629 		120 of 10000 with 95.83% 	 Time used:  0.01 sec
2023-04-01 15:08:01,639 		144 of 10000 with 95.14% 	 Time used:  0.01 sec
2023-04-01 15:08:01,650 		168 of 10000 with 95.83% 	 Time used:  0.01 sec
2023-04-01 15:08:01,660 		192 of 10000 with 96.35% 	 Time used:  0.01 sec
2023-04-01 15:08:01,670 		216 of 10000 with 96.30% 	 Time used:  0.01 sec
2023-04-01 15:08:01,681 		240 of 10000 with 96.25% 	 Time used:  0.01 sec
2023-04-01 15:08:01,691 		264 of 10000 with 96.59% 	 Time used:  0.01 sec
2023-04-01 15:08:01,702 		288 of 10000 with 96.53% 	 Time used:  0.01 sec
2023-04-01 15:08:01,712 		312 of 10000 with 96.47% 	 Time used:  0.01 sec
2023-04-01 15:08:01,723 		336 of 10000 with 96.43% 	 Time used:  0.01 sec
2023-04-01 15:08:01,733 		360 of 10000 with 96.39% 	 Time used:  0.01 sec
2023-04-01 15:08:01,744 		384 of 10000 with 96.09% 	 Time used:  0.01 sec
2023-04-01 15:08:01,754 		408 of 10000 with 96.32% 	 Time used:  0.01 sec
2023-04-01 15:08:01,764 		432 of 10000 with 96.30% 	 Time used:  0.01 sec
2023-04-01 15:08:01,775 		456 of 10000 with 95.83% 	 Time used:  0.01 sec
2023-04-01 15:08:01,785 		480 of 10000 with 96.04% 	 Time used:  0.01 sec
2023-04-01 15:08:01,796 		504 of 10000 with 96.03% 	 Time used:  0.01 sec
2023-04-01 15:08:01,806 		528 of 10000 with 96.02% 	 Time used:  0.01 sec
2023-04-01 15:08:01,816 		552 of 10000 with 96.20% 	 Time used:  0.01 sec
2023-04-01 15:08:01,827 		576 of 10000 with 96.18% 	 Time used:  0.01 sec
2023-04-01 15:08:01,837 		600 of 10000 with 96.33% 	 Time used:  0.01 sec
2023-04-01 15:08:01,848 		624 of 10000 with 96.47% 	 Time used:  0.01 sec
2023-04-01 15:08:01,858 		648 of 10000 with 96.60% 	 Time used:  0.01 sec
2023-04-01 15:08:01,869 		672 of 10000 with 96.43% 	 Time used:  0.01 sec
2023-04-01 15:08:01,879 		696 of 10000 with 96.26% 	 Time used:  0.01 sec
2023-04-01 15:08:01,890 		720 of 10000 with 96.25% 	 Time used:  0.01 sec
2023-04-01 15:08:01,900 		744 of 10000 with 96.24% 	 Time used:  0.01 sec
2023-04-01 15:08:01,910 		768 of 10000 with 96.09% 	 Time used:  0.01 sec
2023-04-01 15:08:01,920 		792 of 10000 with 96.21% 	 Time used:  0.01 sec
2023-04-01 15:08:01,930 		816 of 10000 with 96.20% 	 Time used:  0.01 sec
2023-04-01 15:08:01,941 		840 of 10000 with 96.19% 	 Time used:  0.01 sec
2023-04-01 15:08:01,951 		864 of 10000 with 96.06% 	 Time used:  0.01 sec
2023-04-01 15:08:01,962 		888 of 10000 with 96.17% 	 Time used:  0.01 sec
2023-04-01 15:08:01,972 		912 of 10000 with 95.94% 	 Time used:  0.01 sec
2023-04-01 15:08:01,982 		936 of 10000 with 96.05% 	 Time used:  0.01 sec
2023-04-01 15:08:01,992 		960 of 10000 with 96.15% 	 Time used:  0.01 sec
2023-04-01 15:08:02,002 		984 of 10000 with 96.24% 	 Time used:  0.01 sec
2023-04-01 15:08:02,013 		1008 of 10000 with 96.33% 	 Time used:  0.01 sec
2023-04-01 15:08:02,023 		1032 of 10000 with 96.32% 	 Time used:  0.01 sec
2023-04-01 15:08:02,033 		1056 of 10000 with 96.31% 	 Time used:  0.01 sec
2023-04-01 15:08:02,043 		1080 of 10000 with 96.39% 	 Time used:  0.01 sec
2023-04-01 15:08:02,053 		1104 of 10000 with 96.47% 	 Time used:  0.01 sec
2023-04-01 15:08:02,064 		1128 of 10000 with 96.54% 	 Time used:  0.01 sec
2023-04-01 15:08:02,074 		1152 of 10000 with 96.53% 	 Time used:  0.01 sec
2023-04-01 15:08:02,084 		1176 of 10000 with 96.60% 	 Time used:  0.01 sec
2023-04-01 15:08:02,094 		1200 of 10000 with 96.67% 	 Time used:  0.01 sec
2023-04-01 15:08:02,104 		1224 of 10000 with 96.65% 	 Time used:  0.01 sec
2023-04-01 15:08:02,114 		1248 of 10000 with 96.63% 	 Time used:  0.01 sec
2023-04-01 15:08:02,125 		1272 of 10000 with 96.62% 	 Time used:  0.01 sec
2023-04-01 15:08:02,135 		1296 of 10000 with 96.68% 	 Time used:  0.01 sec
2023-04-01 15:08:02,145 		1320 of 10000 with 96.74% 	 Time used:  0.01 sec
2023-04-01 15:08:02,156 		1344 of 10000 with 96.80% 	 Time used:  0.01 sec
2023-04-01 15:08:02,166 		1368 of 10000 with 96.78% 	 Time used:  0.01 sec
2023-04-01 15:08:02,177 		1392 of 10000 with 96.84% 	 Time used:  0.01 sec
2023-04-01 15:08:02,187 		1416 of 10000 with 96.89% 	 Time used:  0.01 sec
2023-04-01 15:08:02,197 		1440 of 10000 with 96.94% 	 Time used:  0.01 sec
2023-04-01 15:08:02,208 		1464 of 10000 with 96.99% 	 Time used:  0.01 sec
2023-04-01 15:08:02,218 		1488 of 10000 with 96.91% 	 Time used:  0.01 sec
2023-04-01 15:08:02,228 		1512 of 10000 with 96.89% 	 Time used:  0.01 sec
2023-04-01 15:08:02,238 		1536 of 10000 with 96.88% 	 Time used:  0.01 sec
2023-04-01 15:08:02,249 		1560 of 10000 with 96.92% 	 Time used:  0.01 sec
2023-04-01 15:08:02,259 		1584 of 10000 with 96.84% 	 Time used:  0.01 sec
2023-04-01 15:08:02,269 		1608 of 10000 with 96.89% 	 Time used:  0.01 sec
2023-04-01 15:08:02,305 		1632 of 10000 with 96.88% 	 Time used:  0.03 sec
2023-04-01 15:08:02,316 		1656 of 10000 with 96.92% 	 Time used:  0.01 sec
2023-04-01 15:08:02,326 		1680 of 10000 with 96.96% 	 Time used:  0.01 sec
2023-04-01 15:08:02,336 		1704 of 10000 with 96.89% 	 Time used:  0.01 sec
2023-04-01 15:08:02,346 		1728 of 10000 with 96.82% 	 Time used:  0.01 sec
2023-04-01 15:08:02,356 		1752 of 10000 with 96.86% 	 Time used:  0.01 sec
2023-04-01 15:08:02,367 		1776 of 10000 with 96.90% 	 Time used:  0.01 sec
2023-04-01 15:08:02,377 		1800 of 10000 with 96.89% 	 Time used:  0.01 sec
2023-04-01 15:08:02,387 		1824 of 10000 with 96.82% 	 Time used:  0.01 sec
2023-04-01 15:08:02,397 		1848 of 10000 with 96.86% 	 Time used:  0.01 sec
2023-04-01 15:08:02,408 		1872 of 10000 with 96.79% 	 Time used:  0.01 sec
2023-04-01 15:08:02,418 		1896 of 10000 with 96.84% 	 Time used:  0.01 sec
2023-04-01 15:08:02,458 		1920 of 10000 with 96.82% 	 Time used:  0.04 sec
2023-04-01 15:08:02,468 		1944 of 10000 with 96.81% 	 Time used:  0.01 sec
2023-04-01 15:08:02,479 		1968 of 10000 with 96.75% 	 Time used:  0.01 sec
2023-04-01 15:08:02,489 		1992 of 10000 with 96.74% 	 Time used:  0.01 sec
2023-04-01 15:08:02,500 		2016 of 10000 with 96.78% 	 Time used:  0.01 sec
2023-04-01 15:08:02,510 		2040 of 10000 with 96.81% 	 Time used:  0.01 sec
2023-04-01 15:08:02,520 		2064 of 10000 with 96.75% 	 Time used:  0.01 sec
2023-04-01 15:08:02,531 		2088 of 10000 with 96.74% 	 Time used:  0.01 sec
2023-04-01 15:08:02,541 		2112 of 10000 with 96.78% 	 Time used:  0.01 sec
2023-04-01 15:08:02,551 		2136 of 10000 with 96.82% 	 Time used:  0.01 sec
2023-04-01 15:08:02,561 		2160 of 10000 with 96.81% 	 Time used:  0.01 sec
2023-04-01 15:08:02,572 		2184 of 10000 with 96.84% 	 Time used:  0.01 sec
2023-04-01 15:08:02,582 		2208 of 10000 with 96.88% 	 Time used:  0.01 sec
2023-04-01 15:08:02,592 		2232 of 10000 with 96.86% 	 Time used:  0.01 sec
2023-04-01 15:08:02,602 		2256 of 10000 with 96.90% 	 Time used:  0.01 sec
2023-04-01 15:08:02,613 		2280 of 10000 with 96.89% 	 Time used:  0.01 sec
2023-04-01 15:08:02,623 		2304 of 10000 with 96.92% 	 Time used:  0.01 sec
2023-04-01 15:08:02,633 		2328 of 10000 with 96.95% 	 Time used:  0.01 sec
2023-04-01 15:08:02,643 		2352 of 10000 with 96.98% 	 Time used:  0.01 sec
2023-04-01 15:08:02,653 		2376 of 10000 with 96.97% 	 Time used:  0.01 sec
2023-04-01 15:08:02,663 		2400 of 10000 with 97.00% 	 Time used:  0.01 sec
2023-04-01 15:08:02,674 		2424 of 10000 with 97.03% 	 Time used:  0.01 sec
2023-04-01 15:08:02,684 		2448 of 10000 with 96.98% 	 Time used:  0.01 sec
2023-04-01 15:08:02,694 		2472 of 10000 with 97.01% 	 Time used:  0.01 sec
2023-04-01 15:08:02,704 		2496 of 10000 with 97.00% 	 Time used:  0.01 sec
2023-04-01 15:08:02,756 		2520 of 10000 with 97.02% 	 Time used:  0.05 sec
2023-04-01 15:08:02,766 		2544 of 10000 with 97.05% 	 Time used:  0.01 sec
2023-04-01 15:08:02,776 		2568 of 10000 with 97.08% 	 Time used:  0.01 sec
2023-04-01 15:08:02,786 		2592 of 10000 with 97.11% 	 Time used:  0.01 sec
2023-04-01 15:08:02,796 		2616 of 10000 with 97.13% 	 Time used:  0.01 sec
2023-04-01 15:08:02,807 		2640 of 10000 with 97.16% 	 Time used:  0.01 sec
2023-04-01 15:08:02,817 		2664 of 10000 with 97.18% 	 Time used:  0.01 sec
2023-04-01 15:08:02,828 		2688 of 10000 with 97.14% 	 Time used:  0.01 sec
2023-04-01 15:08:02,838 		2712 of 10000 with 97.16% 	 Time used:  0.01 sec
2023-04-01 15:08:02,849 		2736 of 10000 with 97.08% 	 Time used:  0.01 sec
2023-04-01 15:08:02,859 		2760 of 10000 with 97.10% 	 Time used:  0.01 sec
2023-04-01 15:08:02,869 		2784 of 10000 with 97.13% 	 Time used:  0.01 sec
2023-04-01 15:08:02,879 		2808 of 10000 with 97.12% 	 Time used:  0.01 sec
2023-04-01 15:08:02,890 		2832 of 10000 with 97.10% 	 Time used:  0.01 sec
2023-04-01 15:08:02,900 		2856 of 10000 with 97.09% 	 Time used:  0.01 sec
2023-04-01 15:08:02,910 		2880 of 10000 with 97.08% 	 Time used:  0.01 sec
2023-04-01 15:08:02,949 		2904 of 10000 with 97.07% 	 Time used:  0.04 sec
2023-04-01 15:08:02,959 		2928 of 10000 with 97.10% 	 Time used:  0.01 sec
2023-04-01 15:08:02,969 		2952 of 10000 with 97.12% 	 Time used:  0.01 sec
2023-04-01 15:08:02,980 		2976 of 10000 with 97.14% 	 Time used:  0.01 sec
2023-04-01 15:08:02,990 		3000 of 10000 with 97.13% 	 Time used:  0.01 sec
2023-04-01 15:08:03,000 		3024 of 10000 with 97.16% 	 Time used:  0.01 sec
2023-04-01 15:08:03,010 		3048 of 10000 with 97.15% 	 Time used:  0.01 sec
2023-04-01 15:08:03,021 		3072 of 10000 with 97.14% 	 Time used:  0.01 sec
2023-04-01 15:08:03,031 		3096 of 10000 with 97.13% 	 Time used:  0.01 sec
2023-04-01 15:08:03,041 		3120 of 10000 with 97.15% 	 Time used:  0.01 sec
2023-04-01 15:08:03,051 		3144 of 10000 with 97.14% 	 Time used:  0.01 sec
2023-04-01 15:08:03,062 		3168 of 10000 with 97.16% 	 Time used:  0.01 sec
2023-04-01 15:08:03,072 		3192 of 10000 with 97.12% 	 Time used:  0.01 sec
2023-04-01 15:08:03,082 		3216 of 10000 with 97.11% 	 Time used:  0.01 sec
2023-04-01 15:08:03,092 		3240 of 10000 with 97.10% 	 Time used:  0.01 sec
2023-04-01 15:08:03,103 		3264 of 10000 with 97.06% 	 Time used:  0.01 sec
2023-04-01 15:08:03,113 		3288 of 10000 with 97.08% 	 Time used:  0.01 sec
2023-04-01 15:08:03,123 		3312 of 10000 with 97.10% 	 Time used:  0.01 sec
2023-04-01 15:08:03,134 		3336 of 10000 with 97.09% 	 Time used:  0.01 sec
2023-04-01 15:08:03,145 		3360 of 10000 with 97.11% 	 Time used:  0.01 sec
2023-04-01 15:08:03,155 		3384 of 10000 with 97.10% 	 Time used:  0.01 sec
2023-04-01 15:08:03,165 		3408 of 10000 with 97.12% 	 Time used:  0.01 sec
2023-04-01 15:08:03,208 		3432 of 10000 with 97.14% 	 Time used:  0.04 sec
2023-04-01 15:08:03,288 		3456 of 10000 with 97.14% 	 Time used:  0.08 sec
2023-04-01 15:08:03,299 		3480 of 10000 with 97.13% 	 Time used:  0.01 sec
2023-04-01 15:08:03,309 		3504 of 10000 with 97.12% 	 Time used:  0.01 sec
2023-04-01 15:08:03,319 		3528 of 10000 with 97.14% 	 Time used:  0.01 sec
2023-04-01 15:08:03,329 		3552 of 10000 with 97.16% 	 Time used:  0.01 sec
2023-04-01 15:08:03,339 		3576 of 10000 with 97.15% 	 Time used:  0.01 sec
2023-04-01 15:08:03,350 		3600 of 10000 with 97.11% 	 Time used:  0.01 sec
2023-04-01 15:08:03,360 		3624 of 10000 with 97.13% 	 Time used:  0.01 sec
2023-04-01 15:08:03,370 		3648 of 10000 with 97.15% 	 Time used:  0.01 sec
2023-04-01 15:08:03,380 		3672 of 10000 with 97.17% 	 Time used:  0.01 sec
2023-04-01 15:08:03,390 		3696 of 10000 with 97.16% 	 Time used:  0.01 sec
2023-04-01 15:08:03,401 		3720 of 10000 with 97.12% 	 Time used:  0.01 sec
2023-04-01 15:08:03,411 		3744 of 10000 with 97.14% 	 Time used:  0.01 sec
2023-04-01 15:08:03,421 		3768 of 10000 with 97.16% 	 Time used:  0.01 sec
2023-04-01 15:08:03,431 		3792 of 10000 with 97.18% 	 Time used:  0.01 sec
2023-04-01 15:08:03,441 		3816 of 10000 with 97.14% 	 Time used:  0.01 sec
2023-04-01 15:08:03,451 		3840 of 10000 with 97.16% 	 Time used:  0.01 sec
2023-04-01 15:08:03,462 		3864 of 10000 with 97.18% 	 Time used:  0.01 sec
2023-04-01 15:08:03,472 		3888 of 10000 with 97.17% 	 Time used:  0.01 sec
2023-04-01 15:08:03,482 		3912 of 10000 with 97.19% 	 Time used:  0.01 sec
2023-04-01 15:08:03,493 		3936 of 10000 with 97.21% 	 Time used:  0.01 sec
2023-04-01 15:08:03,503 		3960 of 10000 with 97.17% 	 Time used:  0.01 sec
2023-04-01 15:08:03,513 		3984 of 10000 with 97.19% 	 Time used:  0.01 sec
2023-04-01 15:08:03,523 		4008 of 10000 with 97.16% 	 Time used:  0.01 sec
2023-04-01 15:08:03,560 		4032 of 10000 with 97.12% 	 Time used:  0.01 sec
2023-04-01 15:08:03,571 		4056 of 10000 with 97.12% 	 Time used:  0.01 sec
2023-04-01 15:08:03,581 		4080 of 10000 with 97.13% 	 Time used:  0.01 sec
2023-04-01 15:08:03,591 		4104 of 10000 with 97.15% 	 Time used:  0.01 sec
2023-04-01 15:08:03,601 		4128 of 10000 with 97.17% 	 Time used:  0.01 sec
2023-04-01 15:08:03,611 		4152 of 10000 with 97.18% 	 Time used:  0.01 sec
2023-04-01 15:08:03,621 		4176 of 10000 with 97.20% 	 Time used:  0.01 sec
2023-04-01 15:08:03,632 		4200 of 10000 with 97.19% 	 Time used:  0.01 sec
2023-04-01 15:08:03,642 		4224 of 10000 with 97.21% 	 Time used:  0.01 sec
2023-04-01 15:08:03,652 		4248 of 10000 with 97.20% 	 Time used:  0.01 sec
2023-04-01 15:08:03,662 		4272 of 10000 with 97.19% 	 Time used:  0.01 sec
2023-04-01 15:08:03,672 		4296 of 10000 with 97.18% 	 Time used:  0.01 sec
2023-04-01 15:08:03,683 		4320 of 10000 with 97.18% 	 Time used:  0.01 sec
2023-04-01 15:08:03,693 		4344 of 10000 with 97.17% 	 Time used:  0.01 sec
2023-04-01 15:08:03,703 		4368 of 10000 with 97.18% 	 Time used:  0.01 sec
2023-04-01 15:08:03,713 		4392 of 10000 with 97.18% 	 Time used:  0.01 sec
2023-04-01 15:08:03,723 		4416 of 10000 with 97.17% 	 Time used:  0.01 sec
2023-04-01 15:08:03,734 		4440 of 10000 with 97.18% 	 Time used:  0.01 sec
2023-04-01 15:08:03,744 		4464 of 10000 with 97.20% 	 Time used:  0.01 sec
2023-04-01 15:08:03,754 		4488 of 10000 with 97.21% 	 Time used:  0.01 sec
2023-04-01 15:08:03,764 		4512 of 10000 with 97.21% 	 Time used:  0.01 sec
2023-04-01 15:08:03,774 		4536 of 10000 with 97.20% 	 Time used:  0.01 sec
2023-04-01 15:08:03,785 		4560 of 10000 with 97.21% 	 Time used:  0.01 sec
2023-04-01 15:08:03,795 		4584 of 10000 with 97.23% 	 Time used:  0.01 sec
2023-04-01 15:08:03,805 		4608 of 10000 with 97.22% 	 Time used:  0.01 sec
2023-04-01 15:08:03,815 		4632 of 10000 with 97.24% 	 Time used:  0.01 sec
2023-04-01 15:08:03,825 		4656 of 10000 with 97.25% 	 Time used:  0.01 sec
2023-04-01 15:08:03,835 		4680 of 10000 with 97.26% 	 Time used:  0.01 sec
2023-04-01 15:08:03,846 		4704 of 10000 with 97.26% 	 Time used:  0.01 sec
2023-04-01 15:08:03,856 		4728 of 10000 with 97.23% 	 Time used:  0.01 sec
2023-04-01 15:08:03,867 		4752 of 10000 with 97.20% 	 Time used:  0.01 sec
2023-04-01 15:08:03,877 		4776 of 10000 with 97.22% 	 Time used:  0.01 sec
2023-04-01 15:08:03,887 		4800 of 10000 with 97.21% 	 Time used:  0.01 sec
2023-04-01 15:08:03,897 		4824 of 10000 with 97.22% 	 Time used:  0.01 sec
2023-04-01 15:08:03,907 		4848 of 10000 with 97.19% 	 Time used:  0.01 sec
2023-04-01 15:08:03,918 		4872 of 10000 with 97.21% 	 Time used:  0.01 sec
2023-04-01 15:08:03,928 		4896 of 10000 with 97.22% 	 Time used:  0.01 sec
2023-04-01 15:08:03,938 		4920 of 10000 with 97.24% 	 Time used:  0.01 sec
2023-04-01 15:08:03,948 		4944 of 10000 with 97.25% 	 Time used:  0.01 sec
2023-04-01 15:08:03,958 		4968 of 10000 with 97.26% 	 Time used:  0.01 sec
2023-04-01 15:08:03,969 		4992 of 10000 with 97.28% 	 Time used:  0.01 sec
2023-04-01 15:08:03,979 		5016 of 10000 with 97.29% 	 Time used:  0.01 sec
2023-04-01 15:08:03,989 		5040 of 10000 with 97.30% 	 Time used:  0.01 sec
2023-04-01 15:08:03,999 		5064 of 10000 with 97.29% 	 Time used:  0.01 sec
2023-04-01 15:08:04,010 		5088 of 10000 with 97.29% 	 Time used:  0.01 sec
2023-04-01 15:08:04,020 		5112 of 10000 with 97.30% 	 Time used:  0.01 sec
2023-04-01 15:08:04,030 		5136 of 10000 with 97.31% 	 Time used:  0.01 sec
2023-04-01 15:08:04,121 		5160 of 10000 with 97.31% 	 Time used:  0.09 sec
2023-04-01 15:08:04,131 		5184 of 10000 with 97.32% 	 Time used:  0.01 sec
2023-04-01 15:08:04,142 		5208 of 10000 with 97.31% 	 Time used:  0.01 sec
2023-04-01 15:08:04,152 		5232 of 10000 with 97.27% 	 Time used:  0.01 sec
2023-04-01 15:08:04,162 		5256 of 10000 with 97.26% 	 Time used:  0.01 sec
2023-04-01 15:08:04,172 		5280 of 10000 with 97.27% 	 Time used:  0.01 sec
2023-04-01 15:08:04,182 		5304 of 10000 with 97.29% 	 Time used:  0.01 sec
2023-04-01 15:08:04,193 		5328 of 10000 with 97.28% 	 Time used:  0.01 sec
2023-04-01 15:08:04,203 		5352 of 10000 with 97.29% 	 Time used:  0.01 sec
2023-04-01 15:08:04,214 		5376 of 10000 with 97.30% 	 Time used:  0.01 sec
2023-04-01 15:08:04,224 		5400 of 10000 with 97.31% 	 Time used:  0.01 sec
2023-04-01 15:08:04,271 		5424 of 10000 with 97.31% 	 Time used:  0.05 sec
2023-04-01 15:08:04,281 		5448 of 10000 with 97.32% 	 Time used:  0.01 sec
2023-04-01 15:08:04,291 		5472 of 10000 with 97.30% 	 Time used:  0.01 sec
2023-04-01 15:08:04,301 		5496 of 10000 with 97.29% 	 Time used:  0.01 sec
2023-04-01 15:08:04,312 		5520 of 10000 with 97.28% 	 Time used:  0.01 sec
2023-04-01 15:08:04,322 		5544 of 10000 with 97.28% 	 Time used:  0.01 sec
2023-04-01 15:08:04,332 		5568 of 10000 with 97.27% 	 Time used:  0.01 sec
2023-04-01 15:08:04,342 		5592 of 10000 with 97.26% 	 Time used:  0.01 sec
2023-04-01 15:08:04,352 		5616 of 10000 with 97.28% 	 Time used:  0.01 sec
2023-04-01 15:08:04,363 		5640 of 10000 with 97.27% 	 Time used:  0.01 sec
2023-04-01 15:08:04,373 		5664 of 10000 with 97.28% 	 Time used:  0.01 sec
2023-04-01 15:08:04,383 		5688 of 10000 with 97.29% 	 Time used:  0.01 sec
2023-04-01 15:08:04,393 		5712 of 10000 with 97.30% 	 Time used:  0.01 sec
2023-04-01 15:08:04,404 		5736 of 10000 with 97.32% 	 Time used:  0.01 sec
2023-04-01 15:08:04,414 		5760 of 10000 with 97.31% 	 Time used:  0.01 sec
2023-04-01 15:08:04,424 		5784 of 10000 with 97.32% 	 Time used:  0.01 sec
2023-04-01 15:08:04,434 		5808 of 10000 with 97.31% 	 Time used:  0.01 sec
2023-04-01 15:08:04,444 		5832 of 10000 with 97.29% 	 Time used:  0.01 sec
2023-04-01 15:08:04,454 		5856 of 10000 with 97.30% 	 Time used:  0.01 sec
2023-04-01 15:08:04,465 		5880 of 10000 with 97.30% 	 Time used:  0.01 sec
2023-04-01 15:08:04,475 		5904 of 10000 with 97.31% 	 Time used:  0.01 sec
2023-04-01 15:08:04,485 		5928 of 10000 with 97.30% 	 Time used:  0.01 sec
2023-04-01 15:08:04,495 		5952 of 10000 with 97.31% 	 Time used:  0.01 sec
2023-04-01 15:08:04,505 		5976 of 10000 with 97.32% 	 Time used:  0.01 sec
2023-04-01 15:08:04,515 		6000 of 10000 with 97.33% 	 Time used:  0.01 sec
2023-04-01 15:08:04,526 		6024 of 10000 with 97.34% 	 Time used:  0.01 sec
2023-04-01 15:08:04,536 		6048 of 10000 with 97.34% 	 Time used:  0.01 sec
2023-04-01 15:08:04,547 		6072 of 10000 with 97.35% 	 Time used:  0.01 sec
2023-04-01 15:08:04,557 		6096 of 10000 with 97.33% 	 Time used:  0.01 sec
2023-04-01 15:08:04,567 		6120 of 10000 with 97.34% 	 Time used:  0.01 sec
2023-04-01 15:08:04,577 		6144 of 10000 with 97.35% 	 Time used:  0.01 sec
2023-04-01 15:08:04,587 		6168 of 10000 with 97.34% 	 Time used:  0.01 sec
2023-04-01 15:08:04,597 		6192 of 10000 with 97.30% 	 Time used:  0.01 sec
2023-04-01 15:08:04,608 		6216 of 10000 with 97.30% 	 Time used:  0.01 sec
2023-04-01 15:08:04,649 		6240 of 10000 with 97.31% 	 Time used:  0.04 sec
2023-04-01 15:08:04,689 		6264 of 10000 with 97.32% 	 Time used:  0.04 sec
2023-04-01 15:08:04,700 		6288 of 10000 with 97.33% 	 Time used:  0.01 sec
2023-04-01 15:08:04,710 		6312 of 10000 with 97.34% 	 Time used:  0.01 sec
2023-04-01 15:08:04,720 		6336 of 10000 with 97.35% 	 Time used:  0.01 sec
2023-04-01 15:08:04,730 		6360 of 10000 with 97.33% 	 Time used:  0.01 sec
2023-04-01 15:08:04,741 		6384 of 10000 with 97.34% 	 Time used:  0.01 sec
2023-04-01 15:08:04,751 		6408 of 10000 with 97.35% 	 Time used:  0.01 sec
2023-04-01 15:08:04,761 		6432 of 10000 with 97.36% 	 Time used:  0.01 sec
2023-04-01 15:08:04,771 		6456 of 10000 with 97.37% 	 Time used:  0.01 sec
2023-04-01 15:08:04,781 		6480 of 10000 with 97.38% 	 Time used:  0.01 sec
2023-04-01 15:08:04,791 		6504 of 10000 with 97.39% 	 Time used:  0.01 sec
2023-04-01 15:08:04,802 		6528 of 10000 with 97.38% 	 Time used:  0.01 sec
2023-04-01 15:08:04,812 		6552 of 10000 with 97.36% 	 Time used:  0.01 sec
2023-04-01 15:08:04,822 		6576 of 10000 with 97.37% 	 Time used:  0.01 sec
2023-04-01 15:08:04,832 		6600 of 10000 with 97.38% 	 Time used:  0.01 sec
2023-04-01 15:08:04,842 		6624 of 10000 with 97.39% 	 Time used:  0.01 sec
2023-04-01 15:08:04,852 		6648 of 10000 with 97.35% 	 Time used:  0.01 sec
2023-04-01 15:08:04,863 		6672 of 10000 with 97.36% 	 Time used:  0.01 sec
2023-04-01 15:08:04,873 		6696 of 10000 with 97.37% 	 Time used:  0.01 sec
2023-04-01 15:08:04,884 		6720 of 10000 with 97.38% 	 Time used:  0.01 sec
2023-04-01 15:08:04,894 		6744 of 10000 with 97.38% 	 Time used:  0.01 sec
2023-04-01 15:08:04,904 		6768 of 10000 with 97.37% 	 Time used:  0.01 sec
2023-04-01 15:08:04,914 		6792 of 10000 with 97.38% 	 Time used:  0.01 sec
2023-04-01 15:08:04,924 		6816 of 10000 with 97.37% 	 Time used:  0.01 sec
2023-04-01 15:08:04,934 		6840 of 10000 with 97.38% 	 Time used:  0.01 sec
2023-04-01 15:08:04,945 		6864 of 10000 with 97.39% 	 Time used:  0.01 sec
2023-04-01 15:08:04,955 		6888 of 10000 with 97.40% 	 Time used:  0.01 sec
2023-04-01 15:08:04,966 		6912 of 10000 with 97.40% 	 Time used:  0.01 sec
2023-04-01 15:08:04,976 		6936 of 10000 with 97.39% 	 Time used:  0.01 sec
2023-04-01 15:08:05,024 		6960 of 10000 with 97.40% 	 Time used:  0.05 sec
2023-04-01 15:08:05,035 		6984 of 10000 with 97.39% 	 Time used:  0.01 sec
2023-04-01 15:08:05,045 		7008 of 10000 with 97.40% 	 Time used:  0.01 sec
2023-04-01 15:08:05,055 		7032 of 10000 with 97.41% 	 Time used:  0.01 sec
2023-04-01 15:08:05,065 		7056 of 10000 with 97.42% 	 Time used:  0.01 sec
2023-04-01 15:08:05,075 		7080 of 10000 with 97.43% 	 Time used:  0.01 sec
2023-04-01 15:08:05,085 		7104 of 10000 with 97.42% 	 Time used:  0.01 sec
2023-04-01 15:08:05,096 		7128 of 10000 with 97.42% 	 Time used:  0.01 sec
2023-04-01 15:08:05,106 		7152 of 10000 with 97.40% 	 Time used:  0.01 sec
2023-04-01 15:08:05,116 		7176 of 10000 with 97.39% 	 Time used:  0.01 sec
2023-04-01 15:08:05,126 		7200 of 10000 with 97.40% 	 Time used:  0.01 sec
2023-04-01 15:08:05,137 		7224 of 10000 with 97.40% 	 Time used:  0.01 sec
2023-04-01 15:08:05,147 		7248 of 10000 with 97.39% 	 Time used:  0.01 sec
2023-04-01 15:08:05,157 		7272 of 10000 with 97.39% 	 Time used:  0.01 sec
2023-04-01 15:08:05,167 		7296 of 10000 with 97.40% 	 Time used:  0.01 sec
2023-04-01 15:08:05,177 		7320 of 10000 with 97.40% 	 Time used:  0.01 sec
2023-04-01 15:08:05,213 		7344 of 10000 with 97.40% 	 Time used:  0.03 sec
2023-04-01 15:08:05,224 		7368 of 10000 with 97.41% 	 Time used:  0.01 sec
2023-04-01 15:08:05,234 		7392 of 10000 with 97.40% 	 Time used:  0.01 sec
2023-04-01 15:08:05,245 		7416 of 10000 with 97.41% 	 Time used:  0.01 sec
2023-04-01 15:08:05,255 		7440 of 10000 with 97.42% 	 Time used:  0.01 sec
2023-04-01 15:08:05,265 		7464 of 10000 with 97.41% 	 Time used:  0.01 sec
2023-04-01 15:08:05,275 		7488 of 10000 with 97.42% 	 Time used:  0.01 sec
2023-04-01 15:08:05,286 		7512 of 10000 with 97.43% 	 Time used:  0.01 sec
2023-04-01 15:08:05,296 		7536 of 10000 with 97.44% 	 Time used:  0.01 sec
2023-04-01 15:08:05,306 		7560 of 10000 with 97.45% 	 Time used:  0.01 sec
2023-04-01 15:08:05,316 		7584 of 10000 with 97.46% 	 Time used:  0.01 sec
2023-04-01 15:08:05,326 		7608 of 10000 with 97.46% 	 Time used:  0.01 sec
2023-04-01 15:08:05,337 		7632 of 10000 with 97.47% 	 Time used:  0.01 sec
2023-04-01 15:08:05,347 		7656 of 10000 with 97.45% 	 Time used:  0.01 sec
2023-04-01 15:08:05,357 		7680 of 10000 with 97.46% 	 Time used:  0.01 sec
2023-04-01 15:08:05,367 		7704 of 10000 with 97.47% 	 Time used:  0.01 sec
2023-04-01 15:08:05,377 		7728 of 10000 with 97.48% 	 Time used:  0.01 sec
2023-04-01 15:08:05,387 		7752 of 10000 with 97.48% 	 Time used:  0.01 sec
2023-04-01 15:08:05,398 		7776 of 10000 with 97.49% 	 Time used:  0.01 sec
2023-04-01 15:08:05,408 		7800 of 10000 with 97.50% 	 Time used:  0.01 sec
2023-04-01 15:08:05,418 		7824 of 10000 with 97.51% 	 Time used:  0.01 sec
2023-04-01 15:08:05,428 		7848 of 10000 with 97.52% 	 Time used:  0.01 sec
2023-04-01 15:08:05,475 		7872 of 10000 with 97.48% 	 Time used:  0.05 sec
2023-04-01 15:08:05,486 		7896 of 10000 with 97.48% 	 Time used:  0.01 sec
2023-04-01 15:08:05,496 		7920 of 10000 with 97.46% 	 Time used:  0.01 sec
2023-04-01 15:08:05,506 		7944 of 10000 with 97.46% 	 Time used:  0.01 sec
2023-04-01 15:08:05,516 		7968 of 10000 with 97.45% 	 Time used:  0.01 sec
2023-04-01 15:08:05,526 		7992 of 10000 with 97.43% 	 Time used:  0.01 sec
2023-04-01 15:08:05,537 		8016 of 10000 with 97.43% 	 Time used:  0.01 sec
2023-04-01 15:08:05,547 		8040 of 10000 with 97.43% 	 Time used:  0.01 sec
2023-04-01 15:08:05,558 		8064 of 10000 with 97.43% 	 Time used:  0.01 sec
2023-04-01 15:08:05,568 		8088 of 10000 with 97.43% 	 Time used:  0.01 sec
2023-04-01 15:08:05,578 		8112 of 10000 with 97.44% 	 Time used:  0.01 sec
2023-04-01 15:08:05,588 		8136 of 10000 with 97.44% 	 Time used:  0.01 sec
2023-04-01 15:08:05,664 		8160 of 10000 with 97.45% 	 Time used:  0.07 sec
2023-04-01 15:08:05,674 		8184 of 10000 with 97.46% 	 Time used:  0.01 sec
2023-04-01 15:08:05,684 		8208 of 10000 with 97.47% 	 Time used:  0.01 sec
2023-04-01 15:08:05,694 		8232 of 10000 with 97.47% 	 Time used:  0.01 sec
2023-04-01 15:08:05,705 		8256 of 10000 with 97.48% 	 Time used:  0.01 sec
2023-04-01 15:08:05,715 		8280 of 10000 with 97.49% 	 Time used:  0.01 sec
2023-04-01 15:08:05,725 		8304 of 10000 with 97.48% 	 Time used:  0.01 sec
2023-04-01 15:08:05,735 		8328 of 10000 with 97.48% 	 Time used:  0.01 sec
2023-04-01 15:08:05,745 		8352 of 10000 with 97.45% 	 Time used:  0.01 sec
2023-04-01 15:08:05,755 		8376 of 10000 with 97.46% 	 Time used:  0.01 sec
2023-04-01 15:08:05,765 		8400 of 10000 with 97.46% 	 Time used:  0.01 sec
2023-04-01 15:08:05,775 		8424 of 10000 with 97.46% 	 Time used:  0.01 sec
2023-04-01 15:08:05,786 		8448 of 10000 with 97.46% 	 Time used:  0.01 sec
2023-04-01 15:08:05,796 		8472 of 10000 with 97.46% 	 Time used:  0.01 sec
2023-04-01 15:08:05,806 		8496 of 10000 with 97.46% 	 Time used:  0.01 sec
2023-04-01 15:08:05,816 		8520 of 10000 with 97.44% 	 Time used:  0.01 sec
2023-04-01 15:08:05,826 		8544 of 10000 with 97.45% 	 Time used:  0.01 sec
2023-04-01 15:08:05,836 		8568 of 10000 with 97.46% 	 Time used:  0.01 sec
2023-04-01 15:08:05,847 		8592 of 10000 with 97.45% 	 Time used:  0.01 sec
2023-04-01 15:08:05,857 		8616 of 10000 with 97.46% 	 Time used:  0.01 sec
2023-04-01 15:08:05,867 		8640 of 10000 with 97.45% 	 Time used:  0.01 sec
2023-04-01 15:08:05,877 		8664 of 10000 with 97.45% 	 Time used:  0.01 sec
2023-04-01 15:08:05,887 		8688 of 10000 with 97.46% 	 Time used:  0.01 sec
2023-04-01 15:08:05,898 		8712 of 10000 with 97.45% 	 Time used:  0.01 sec
2023-04-01 15:08:05,908 		8736 of 10000 with 97.45% 	 Time used:  0.01 sec
2023-04-01 15:08:05,918 		8760 of 10000 with 97.45% 	 Time used:  0.01 sec
2023-04-01 15:08:05,928 		8784 of 10000 with 97.46% 	 Time used:  0.01 sec
2023-04-01 15:08:05,939 		8808 of 10000 with 97.45% 	 Time used:  0.01 sec
2023-04-01 15:08:05,949 		8832 of 10000 with 97.45% 	 Time used:  0.01 sec
2023-04-01 15:08:05,959 		8856 of 10000 with 97.45% 	 Time used:  0.01 sec
2023-04-01 15:08:05,969 		8880 of 10000 with 97.44% 	 Time used:  0.01 sec
2023-04-01 15:08:05,979 		8904 of 10000 with 97.45% 	 Time used:  0.01 sec
2023-04-01 15:08:05,990 		8928 of 10000 with 97.45% 	 Time used:  0.01 sec
2023-04-01 15:08:06,001 		8952 of 10000 with 97.45% 	 Time used:  0.01 sec
2023-04-01 15:08:06,012 		8976 of 10000 with 97.46% 	 Time used:  0.01 sec
2023-04-01 15:08:06,022 		9000 of 10000 with 97.46% 	 Time used:  0.01 sec
2023-04-01 15:08:06,033 		9024 of 10000 with 97.44% 	 Time used:  0.01 sec
2023-04-01 15:08:06,043 		9048 of 10000 with 97.45% 	 Time used:  0.01 sec
2023-04-01 15:08:06,053 		9072 of 10000 with 97.44% 	 Time used:  0.01 sec
2023-04-01 15:08:06,063 		9096 of 10000 with 97.45% 	 Time used:  0.01 sec
2023-04-01 15:08:06,074 		9120 of 10000 with 97.43% 	 Time used:  0.01 sec
2023-04-01 15:08:06,084 		9144 of 10000 with 97.43% 	 Time used:  0.01 sec
2023-04-01 15:08:06,094 		9168 of 10000 with 97.44% 	 Time used:  0.01 sec
2023-04-01 15:08:06,104 		9192 of 10000 with 97.44% 	 Time used:  0.01 sec
2023-04-01 15:08:06,154 		9216 of 10000 with 97.44% 	 Time used:  0.05 sec
2023-04-01 15:08:06,164 		9240 of 10000 with 97.45% 	 Time used:  0.01 sec
2023-04-01 15:08:06,175 		9264 of 10000 with 97.45% 	 Time used:  0.01 sec
2023-04-01 15:08:06,185 		9288 of 10000 with 97.46% 	 Time used:  0.01 sec
2023-04-01 15:08:06,195 		9312 of 10000 with 97.45% 	 Time used:  0.01 sec
2023-04-01 15:08:06,205 		9336 of 10000 with 97.46% 	 Time used:  0.01 sec
2023-04-01 15:08:06,216 		9360 of 10000 with 97.47% 	 Time used:  0.01 sec
2023-04-01 15:08:06,226 		9384 of 10000 with 97.47% 	 Time used:  0.01 sec
2023-04-01 15:08:06,236 		9408 of 10000 with 97.48% 	 Time used:  0.01 sec
2023-04-01 15:08:06,247 		9432 of 10000 with 97.49% 	 Time used:  0.01 sec
2023-04-01 15:08:06,257 		9456 of 10000 with 97.48% 	 Time used:  0.01 sec
2023-04-01 15:08:06,268 		9480 of 10000 with 97.48% 	 Time used:  0.01 sec
2023-04-01 15:08:06,279 		9504 of 10000 with 97.47% 	 Time used:  0.01 sec
2023-04-01 15:08:06,289 		9528 of 10000 with 97.46% 	 Time used:  0.01 sec
2023-04-01 15:08:06,299 		9552 of 10000 with 97.47% 	 Time used:  0.01 sec
2023-04-01 15:08:06,310 		9576 of 10000 with 97.47% 	 Time used:  0.01 sec
2023-04-01 15:08:06,320 		9600 of 10000 with 97.48% 	 Time used:  0.01 sec
2023-04-01 15:08:06,330 		9624 of 10000 with 97.49% 	 Time used:  0.01 sec
2023-04-01 15:08:06,341 		9648 of 10000 with 97.46% 	 Time used:  0.01 sec
2023-04-01 15:08:06,351 		9672 of 10000 with 97.47% 	 Time used:  0.01 sec
2023-04-01 15:08:06,362 		9696 of 10000 with 97.47% 	 Time used:  0.01 sec
2023-04-01 15:08:06,372 		9720 of 10000 with 97.46% 	 Time used:  0.01 sec
2023-04-01 15:08:06,382 		9744 of 10000 with 97.47% 	 Time used:  0.01 sec
2023-04-01 15:08:06,393 		9768 of 10000 with 97.45% 	 Time used:  0.01 sec
2023-04-01 15:08:06,403 		9792 of 10000 with 97.46% 	 Time used:  0.01 sec
2023-04-01 15:08:06,414 		9816 of 10000 with 97.44% 	 Time used:  0.01 sec
2023-04-01 15:08:06,424 		9840 of 10000 with 97.44% 	 Time used:  0.01 sec
2023-04-01 15:08:06,435 		9864 of 10000 with 97.45% 	 Time used:  0.01 sec
2023-04-01 15:08:06,445 		9888 of 10000 with 97.44% 	 Time used:  0.01 sec
2023-04-01 15:08:06,456 		9912 of 10000 with 97.45% 	 Time used:  0.01 sec
2023-04-01 15:08:06,497 		9936 of 10000 with 97.45% 	 Time used:  0.04 sec
2023-04-01 15:08:06,508 		9960 of 10000 with 97.45% 	 Time used:  0.01 sec
2023-04-01 15:08:06,518 		9984 of 10000 with 97.45% 	 Time used:  0.01 sec
2023-04-01 15:08:06,529 		10000 of 10000 with 97.44% 	 Time used:  0.01 sec
2023-04-01 15:08:06,529 
2023-04-01 15:08:06,534 			Learning rate: weights:   1.000e-04    
2023-04-01 15:08:06,535 			Last test performance: 97.44%
2023-04-01 15:08:06,535 ----------------
2023-04-01 15:08:06,941   69  =>  0    		Training 486 pattern with 98.75% 	Forward time: 	 0.24 sec
2023-04-01 15:08:06,942 			Loss:    1.457e-03    			Backward time: 	 0.14 sec 
2023-04-01 15:08:07,036 			Learning rate: weights:   1.000e-04    
2023-04-01 15:08:07,036 			Last test performance: 97.44%
2023-04-01 15:08:07,037 ----------------
2023-04-01 15:08:07,535   69  =>  1    		Training 486 pattern with 99.17% 	Forward time: 	 0.25 sec
2023-04-01 15:08:07,535 			Loss:    1.884e-03    			Backward time: 	 0.22 sec 
2023-04-01 15:08:07,703 			Learning rate: weights:   1.000e-04    
2023-04-01 15:08:07,703 			Last test performance: 97.44%
2023-04-01 15:08:07,703 ----------------
2023-04-01 15:08:08,110   69  =>  2    		Training 486 pattern with 98.96% 	Forward time: 	 0.27 sec
2023-04-01 15:08:08,111 			Loss:    1.496e-03    			Backward time: 	 0.11 sec 
2023-04-01 15:08:08,280 			Learning rate: weights:   1.000e-04    
2023-04-01 15:08:08,280 			Last test performance: 97.44%
2023-04-01 15:08:08,281 ----------------
2023-04-01 15:08:08,722   69  =>  3    		Training 486 pattern with 97.92% 	Forward time: 	 0.28 sec
2023-04-01 15:08:08,722 			Loss:    2.045e-03    			Backward time: 	 0.13 sec 
2023-04-01 15:08:08,966 			Learning rate: weights:   1.000e-04    
2023-04-01 15:08:08,966 			Last test performance: 97.44%
2023-04-01 15:08:08,966 ----------------
2023-04-01 15:08:09,340   69  =>  4    		Training 486 pattern with 98.75% 	Forward time: 	 0.25 sec
2023-04-01 15:08:09,341 			Loss:    1.419e-03    			Backward time: 	 0.10 sec 
2023-04-01 15:08:09,815 			Learning rate: weights:   1.000e-04    
2023-04-01 15:08:09,815 			Last test performance: 97.44%
2023-04-01 15:08:09,815 ----------------
2023-04-01 15:08:10,299   69  =>  5    		Training 486 pattern with 98.75% 	Forward time: 	 0.32 sec
2023-04-01 15:08:10,299 			Loss:    1.199e-03    			Backward time: 	 0.14 sec 
2023-04-01 15:08:10,501 			Learning rate: weights:   1.000e-04    
2023-04-01 15:08:10,501 			Last test performance: 97.44%
2023-04-01 15:08:10,501 ----------------
2023-04-01 15:08:10,871   69  =>  6    		Training 486 pattern with 98.54% 	Forward time: 	 0.27 sec
2023-04-01 15:08:10,871 			Loss:    1.711e-03    			Backward time: 	 0.08 sec 
2023-04-01 15:08:11,069 			Learning rate: weights:   1.000e-04    
2023-04-01 15:08:11,069 			Last test performance: 97.44%
2023-04-01 15:08:11,070 ----------------
2023-04-01 15:08:11,493   69  =>  7    		Training 486 pattern with 98.33% 	Forward time: 	 0.27 sec
2023-04-01 15:08:11,493 			Loss:    2.293e-03    			Backward time: 	 0.13 sec 
2023-04-01 15:08:11,672 			Learning rate: weights:   1.000e-04    
2023-04-01 15:08:11,672 			Last test performance: 97.44%
2023-04-01 15:08:11,672 ----------------
2023-04-01 15:08:12,114   69  =>  8    		Training 486 pattern with 98.33% 	Forward time: 	 0.34 sec
2023-04-01 15:08:12,114 			Loss:    2.002e-03    			Backward time: 	 0.09 sec 
2023-04-01 15:08:12,246 			Learning rate: weights:   1.000e-04    
2023-04-01 15:08:12,247 			Last test performance: 97.44%
2023-04-01 15:08:12,247 ----------------
2023-04-01 15:08:12,671   69  =>  9    		Training 486 pattern with 98.54% 	Forward time: 	 0.29 sec
2023-04-01 15:08:12,671 			Loss:    1.777e-03    			Backward time: 	 0.12 sec 
2023-04-01 15:08:12,805 			Learning rate: weights:   1.000e-04    
2023-04-01 15:08:12,805 			Last test performance: 97.44%
2023-04-01 15:08:12,805 ----------------
2023-04-01 15:08:13,203   69  =>  10   		Training 486 pattern with 98.33% 	Forward time: 	 0.28 sec
2023-04-01 15:08:13,203 			Loss:    2.326e-03    			Backward time: 	 0.09 sec 
2023-04-01 15:08:13,338 			Learning rate: weights:   1.000e-04    
2023-04-01 15:08:13,339 			Last test performance: 97.44%
2023-04-01 15:08:13,339 ----------------
2023-04-01 15:08:13,738   69  =>  11   		Training 486 pattern with 98.12% 	Forward time: 	 0.25 sec
2023-04-01 15:08:13,738 			Loss:    2.167e-03    			Backward time: 	 0.14 sec 
2023-04-01 15:08:13,826 			Learning rate: weights:   1.000e-04    
2023-04-01 15:08:13,826 			Last test performance: 97.44%
2023-04-01 15:08:13,827 ----------------
2023-04-01 15:08:14,287   69  =>  12   		Training 486 pattern with 98.75% 	Forward time: 	 0.31 sec
2023-04-01 15:08:14,287 			Loss:    1.488e-03    			Backward time: 	 0.13 sec 
2023-04-01 15:08:14,438 			Learning rate: weights:   1.000e-04    
2023-04-01 15:08:14,438 			Last test performance: 97.44%
2023-04-01 15:08:14,438 ----------------
2023-04-01 15:08:14,832   69  =>  13   		Training 486 pattern with 98.96% 	Forward time: 	 0.29 sec
2023-04-01 15:08:14,833 			Loss:    1.400e-03    			Backward time: 	 0.08 sec 
2023-04-01 15:08:14,927 			Learning rate: weights:   1.000e-04    
2023-04-01 15:08:14,927 			Last test performance: 97.44%
2023-04-01 15:08:14,927 ----------------
2023-04-01 15:08:15,276   69  =>  14   		Training 486 pattern with 98.33% 	Forward time: 	 0.24 sec
2023-04-01 15:08:15,276 			Loss:    1.705e-03    			Backward time: 	 0.09 sec 
2023-04-01 15:08:15,398 			Learning rate: weights:   1.000e-04    
2023-04-01 15:08:15,398 			Last test performance: 97.44%
2023-04-01 15:08:15,398 ----------------
2023-04-01 15:08:15,744   69  =>  15   		Training 486 pattern with 98.33% 	Forward time: 	 0.24 sec
2023-04-01 15:08:15,744 			Loss:    1.413e-03    			Backward time: 	 0.09 sec 
2023-04-01 15:08:15,969 			Learning rate: weights:   1.000e-04    
2023-04-01 15:08:15,969 			Last test performance: 97.44%
2023-04-01 15:08:15,969 ----------------
2023-04-01 15:08:16,296   69  =>  16   		Training 486 pattern with 99.38% 	Forward time: 	 0.22 sec
2023-04-01 15:08:16,297 			Loss:    1.328e-03    			Backward time: 	 0.09 sec 
2023-04-01 15:08:16,474 			Learning rate: weights:   1.000e-04    
2023-04-01 15:08:16,474 			Last test performance: 97.44%
2023-04-01 15:08:16,474 ----------------
2023-04-01 15:08:16,843   69  =>  17   		Training 486 pattern with 98.75% 	Forward time: 	 0.26 sec
2023-04-01 15:08:16,843 			Loss:    1.156e-03    			Backward time: 	 0.09 sec 
2023-04-01 15:08:16,982 			Learning rate: weights:   1.000e-04    
2023-04-01 15:08:16,982 			Last test performance: 97.44%
2023-04-01 15:08:16,982 ----------------
2023-04-01 15:08:17,357   69  =>  18   		Training 486 pattern with 98.96% 	Forward time: 	 0.24 sec
2023-04-01 15:08:17,357 			Loss:    1.099e-03    			Backward time: 	 0.11 sec 
2023-04-01 15:08:17,516 			Learning rate: weights:   1.000e-04    
2023-04-01 15:08:17,516 			Last test performance: 97.44%
2023-04-01 15:08:17,516 ----------------
2023-04-01 15:08:17,860   69  =>  19   		Training 486 pattern with 98.33% 	Forward time: 	 0.22 sec
2023-04-01 15:08:17,860 			Loss:    1.833e-03    			Backward time: 	 0.10 sec 
2023-04-01 15:08:18,054 			Learning rate: weights:   1.000e-04    
2023-04-01 15:08:18,054 			Last test performance: 97.44%
2023-04-01 15:08:18,054 ----------------
2023-04-01 15:08:18,449   69  =>  20   		Training 486 pattern with 98.12% 	Forward time: 	 0.27 sec
2023-04-01 15:08:18,449 			Loss:    1.876e-03    			Backward time: 	 0.10 sec 
2023-04-01 15:08:18,629 			Learning rate: weights:   1.000e-04    
2023-04-01 15:08:18,629 			Last test performance: 97.44%
2023-04-01 15:08:18,629 ----------------
2023-04-01 15:08:19,018   69  =>  21   		Training 486 pattern with 97.71% 	Forward time: 	 0.26 sec
2023-04-01 15:08:19,019 			Loss:    2.096e-03    			Backward time: 	 0.10 sec 
2023-04-01 15:08:19,185 			Learning rate: weights:   1.000e-04    
2023-04-01 15:08:19,185 			Last test performance: 97.44%
2023-04-01 15:08:19,185 ----------------
2023-04-01 15:08:19,610   69  =>  22   		Training 486 pattern with 98.54% 	Forward time: 	 0.30 sec
2023-04-01 15:08:19,610 			Loss:    1.910e-03    			Backward time: 	 0.10 sec 
2023-04-01 15:08:19,810 			Learning rate: weights:   1.000e-04    
2023-04-01 15:08:19,811 			Last test performance: 97.44%
2023-04-01 15:08:19,811 ----------------
2023-04-01 15:08:20,179   69  =>  23   		Training 486 pattern with 98.96% 	Forward time: 	 0.25 sec
2023-04-01 15:08:20,180 			Loss:    1.451e-03    			Backward time: 	 0.10 sec 
2023-04-01 15:08:20,323 			Learning rate: weights:   1.000e-04    
2023-04-01 15:08:20,323 			Last test performance: 97.44%
2023-04-01 15:08:20,323 ----------------
2023-04-01 15:08:20,747   69  =>  24   		Training 486 pattern with 97.71% 	Forward time: 	 0.29 sec
2023-04-01 15:08:20,748 			Loss:    3.208e-03    			Backward time: 	 0.10 sec 
2023-04-01 15:08:20,876 			Learning rate: weights:   1.000e-04    
2023-04-01 15:08:20,877 			Last test performance: 97.44%
2023-04-01 15:08:20,877 ----------------
2023-04-01 15:08:21,334   69  =>  25   		Training 486 pattern with 98.75% 	Forward time: 	 0.29 sec
2023-04-01 15:08:21,334 			Loss:    1.043e-03    			Backward time: 	 0.14 sec 
2023-04-01 15:08:21,509 			Learning rate: weights:   1.000e-04    
2023-04-01 15:08:21,510 			Last test performance: 97.44%
2023-04-01 15:08:21,510 ----------------
2023-04-01 15:08:21,935   69  =>  26   		Training 486 pattern with 98.33% 	Forward time: 	 0.26 sec
2023-04-01 15:08:21,935 			Loss:    1.897e-03    			Backward time: 	 0.14 sec 
2023-04-01 15:08:22,057 			Learning rate: weights:   1.000e-04    
2023-04-01 15:08:22,057 			Last test performance: 97.44%
2023-04-01 15:08:22,057 ----------------
2023-04-01 15:08:22,465   69  =>  27   		Training 486 pattern with 98.54% 	Forward time: 	 0.28 sec
2023-04-01 15:08:22,465 			Loss:    1.694e-03    			Backward time: 	 0.10 sec 
2023-04-01 15:08:22,574 			Learning rate: weights:   1.000e-04    
2023-04-01 15:08:22,574 			Last test performance: 97.44%
2023-04-01 15:08:22,574 ----------------
2023-04-01 15:08:23,010   69  =>  28   		Training 486 pattern with 98.54% 	Forward time: 	 0.29 sec
2023-04-01 15:08:23,010 			Loss:    1.558e-03    			Backward time: 	 0.11 sec 
2023-04-01 15:08:23,123 			Learning rate: weights:   1.000e-04    
2023-04-01 15:08:23,123 			Last test performance: 97.44%
2023-04-01 15:08:23,123 ----------------
2023-04-01 15:08:23,526   69  =>  29   		Training 486 pattern with 99.58% 	Forward time: 	 0.27 sec
2023-04-01 15:08:23,526 			Loss:    7.505e-04    			Backward time: 	 0.10 sec 
2023-04-01 15:08:23,672 			Learning rate: weights:   1.000e-04    
2023-04-01 15:08:23,672 			Last test performance: 97.44%
2023-04-01 15:08:23,672 ----------------
2023-04-01 15:08:24,102   69  =>  30   		Training 486 pattern with 98.33% 	Forward time: 	 0.29 sec
2023-04-01 15:08:24,102 			Loss:    2.358e-03    			Backward time: 	 0.10 sec 
2023-04-01 15:08:24,303 			Learning rate: weights:   1.000e-04    
2023-04-01 15:08:24,303 			Last test performance: 97.44%
2023-04-01 15:08:24,304 ----------------
2023-04-01 15:08:25,277   69  =>  31   		Training 486 pattern with 98.96% 	Forward time: 	 0.32 sec
2023-04-01 15:08:25,277 			Loss:    1.266e-03    			Backward time: 	 0.62 sec 
2023-04-01 15:08:25,377 			Learning rate: weights:   1.000e-04    
2023-04-01 15:08:25,378 			Last test performance: 97.44%
2023-04-01 15:08:25,379 ----------------
2023-04-01 15:08:25,830   69  =>  32   		Training 486 pattern with 98.12% 	Forward time: 	 0.32 sec
2023-04-01 15:08:25,830 			Loss:    2.177e-03    			Backward time: 	 0.11 sec 
2023-04-01 15:08:25,991 			Learning rate: weights:   1.000e-04    
2023-04-01 15:08:25,992 			Last test performance: 97.44%
2023-04-01 15:08:25,993 ----------------
2023-04-01 15:08:26,422   69  =>  33   		Training 486 pattern with 99.38% 	Forward time: 	 0.29 sec
2023-04-01 15:08:26,422 			Loss:    1.100e-03    			Backward time: 	 0.11 sec 
2023-04-01 15:08:26,623 			Learning rate: weights:   1.000e-04    
2023-04-01 15:08:26,623 			Last test performance: 97.44%
2023-04-01 15:08:26,623 ----------------
2023-04-01 15:08:26,971   69  =>  34   		Training 486 pattern with 98.96% 	Forward time: 	 0.23 sec
2023-04-01 15:08:26,971 			Loss:    1.538e-03    			Backward time: 	 0.09 sec 
2023-04-01 15:08:27,114 			Learning rate: weights:   1.000e-04    
2023-04-01 15:08:27,114 			Last test performance: 97.44%
2023-04-01 15:08:27,114 ----------------
2023-04-01 15:08:27,489   69  =>  35   		Training 486 pattern with 98.54% 	Forward time: 	 0.26 sec
2023-04-01 15:08:27,489 			Loss:    1.837e-03    			Backward time: 	 0.10 sec 
2023-04-01 15:08:27,633 			Learning rate: weights:   1.000e-04    
2023-04-01 15:08:27,633 			Last test performance: 97.44%
2023-04-01 15:08:27,634 ----------------
2023-04-01 15:08:28,024   69  =>  36   		Training 486 pattern with 99.17% 	Forward time: 	 0.28 sec
2023-04-01 15:08:28,024 			Loss:    1.134e-03    			Backward time: 	 0.09 sec 
2023-04-01 15:08:28,162 			Learning rate: weights:   1.000e-04    
2023-04-01 15:08:28,163 			Last test performance: 97.44%
2023-04-01 15:08:28,163 ----------------
2023-04-01 15:08:28,669   69  =>  37   		Training 486 pattern with 99.17% 	Forward time: 	 0.35 sec
2023-04-01 15:08:28,670 			Loss:    1.036e-03    			Backward time: 	 0.13 sec 
2023-04-01 15:08:28,813 			Learning rate: weights:   1.000e-04    
2023-04-01 15:08:28,813 			Last test performance: 97.44%
2023-04-01 15:08:28,813 ----------------
2023-04-01 15:08:29,260   69  =>  38   		Training 486 pattern with 98.96% 	Forward time: 	 0.28 sec
2023-04-01 15:08:29,260 			Loss:    1.281e-03    			Backward time: 	 0.14 sec 
2023-04-01 15:08:29,472 			Learning rate: weights:   1.000e-04    
2023-04-01 15:08:29,472 			Last test performance: 97.44%
2023-04-01 15:08:29,472 ----------------
2023-04-01 15:08:29,865   69  =>  39   		Training 486 pattern with 98.33% 	Forward time: 	 0.26 sec
2023-04-01 15:08:29,866 			Loss:    1.690e-03    			Backward time: 	 0.10 sec 
2023-04-01 15:08:30,005 			Learning rate: weights:   1.000e-04    
2023-04-01 15:08:30,006 			Last test performance: 97.44%
2023-04-01 15:08:30,006 ----------------
2023-04-01 15:08:30,381   69  =>  40   		Training 486 pattern with 99.17% 	Forward time: 	 0.26 sec
2023-04-01 15:08:30,381 			Loss:    8.917e-04    			Backward time: 	 0.09 sec 
2023-04-01 15:08:30,555 			Learning rate: weights:   1.000e-04    
2023-04-01 15:08:30,556 			Last test performance: 97.44%
2023-04-01 15:08:30,556 ----------------
2023-04-01 15:08:30,909   69  =>  41   		Training 486 pattern with 98.75% 	Forward time: 	 0.24 sec
2023-04-01 15:08:30,909 			Loss:    1.287e-03    			Backward time: 	 0.09 sec 
2023-04-01 15:08:31,094 			Learning rate: weights:   1.000e-04    
2023-04-01 15:08:31,095 			Last test performance: 97.44%
2023-04-01 15:08:31,095 ----------------
2023-04-01 15:08:31,496   69  =>  42   		Training 486 pattern with 98.75% 	Forward time: 	 0.24 sec
2023-04-01 15:08:31,496 			Loss:    1.398e-03    			Backward time: 	 0.12 sec 
2023-04-01 15:08:31,662 			Learning rate: weights:   1.000e-04    
2023-04-01 15:08:31,663 			Last test performance: 97.44%
2023-04-01 15:08:31,663 ----------------
2023-04-01 15:08:32,073   69  =>  43   		Training 486 pattern with 98.96% 	Forward time: 	 0.25 sec
2023-04-01 15:08:32,073 			Loss:    1.221e-03    			Backward time: 	 0.09 sec 
2023-04-01 15:08:32,185 			Learning rate: weights:   1.000e-04    
2023-04-01 15:08:32,185 			Last test performance: 97.44%
2023-04-01 15:08:32,185 ----------------
2023-04-01 15:08:32,584   69  =>  44   		Training 486 pattern with 99.58% 	Forward time: 	 0.23 sec
2023-04-01 15:08:32,584 			Loss:    1.398e-03    			Backward time: 	 0.15 sec 
2023-04-01 15:08:32,681 			Learning rate: weights:   1.000e-04    
2023-04-01 15:08:32,681 			Last test performance: 97.44%
2023-04-01 15:08:32,681 ----------------
2023-04-01 15:08:33,153   69  =>  45   		Training 486 pattern with 99.58% 	Forward time: 	 0.30 sec
2023-04-01 15:08:33,153 			Loss:    9.708e-04    			Backward time: 	 0.14 sec 
2023-04-01 15:08:33,290 			Learning rate: weights:   1.000e-04    
2023-04-01 15:08:33,290 			Last test performance: 97.44%
2023-04-01 15:08:33,290 ----------------
2023-04-01 15:08:33,661   69  =>  46   		Training 486 pattern with 98.54% 	Forward time: 	 0.27 sec
2023-04-01 15:08:33,661 			Loss:    2.891e-03    			Backward time: 	 0.09 sec 
2023-04-01 15:08:33,809 			Learning rate: weights:   1.000e-04    
2023-04-01 15:08:33,809 			Last test performance: 97.44%
2023-04-01 15:08:33,809 ----------------
2023-04-01 15:08:34,201   69  =>  47   		Training 486 pattern with 98.96% 	Forward time: 	 0.28 sec
2023-04-01 15:08:34,202 			Loss:    1.065e-03    			Backward time: 	 0.10 sec 
2023-04-01 15:08:34,322 			Learning rate: weights:   1.000e-04    
2023-04-01 15:08:34,322 			Last test performance: 97.44%
2023-04-01 15:08:34,322 ----------------
2023-04-01 15:08:34,763   69  =>  48   		Training 486 pattern with 99.17% 	Forward time: 	 0.32 sec
2023-04-01 15:08:34,763 			Loss:    1.996e-03    			Backward time: 	 0.10 sec 
2023-04-01 15:08:34,956 			Learning rate: weights:   1.000e-04    
2023-04-01 15:08:34,956 			Last test performance: 97.44%
2023-04-01 15:08:34,956 ----------------
2023-04-01 15:08:35,370   69  =>  49   		Training 486 pattern with 98.33% 	Forward time: 	 0.28 sec
2023-04-01 15:08:35,371 			Loss:    2.246e-03    			Backward time: 	 0.10 sec 
2023-04-01 15:08:36,070 			Learning rate: weights:   1.000e-04    
2023-04-01 15:08:36,071 			Last test performance: 97.44%
2023-04-01 15:08:36,071 ----------------
2023-04-01 15:08:36,491   69  =>  50   		Training 486 pattern with 99.38% 	Forward time: 	 0.29 sec
2023-04-01 15:08:36,492 			Loss:    1.093e-03    			Backward time: 	 0.10 sec 
2023-04-01 15:08:36,633 			Learning rate: weights:   1.000e-04    
2023-04-01 15:08:36,633 			Last test performance: 97.44%
2023-04-01 15:08:36,633 ----------------
2023-04-01 15:08:37,107   69  =>  51   		Training 486 pattern with 97.92% 	Forward time: 	 0.34 sec
2023-04-01 15:08:37,107 			Loss:    1.617e-03    			Backward time: 	 0.10 sec 
2023-04-01 15:08:37,328 			Learning rate: weights:   1.000e-04    
2023-04-01 15:08:37,329 			Last test performance: 97.44%
2023-04-01 15:08:37,329 ----------------
2023-04-01 15:08:37,761   69  =>  52   		Training 486 pattern with 98.33% 	Forward time: 	 0.30 sec
2023-04-01 15:08:37,761 			Loss:    2.507e-03    			Backward time: 	 0.10 sec 
2023-04-01 15:08:37,870 			Learning rate: weights:   1.000e-04    
2023-04-01 15:08:37,870 			Last test performance: 97.44%
2023-04-01 15:08:37,870 ----------------
2023-04-01 15:08:38,335   69  =>  53   		Training 486 pattern with 99.79% 	Forward time: 	 0.26 sec
2023-04-01 15:08:38,335 			Loss:    9.450e-04    			Backward time: 	 0.17 sec 
2023-04-01 15:08:38,528 			Learning rate: weights:   1.000e-04    
2023-04-01 15:08:38,528 			Last test performance: 97.44%
2023-04-01 15:08:38,528 ----------------
2023-04-01 15:08:38,901   69  =>  54   		Training 486 pattern with 98.54% 	Forward time: 	 0.25 sec
2023-04-01 15:08:38,901 			Loss:    2.297e-03    			Backward time: 	 0.10 sec 
2023-04-01 15:08:39,045 			Learning rate: weights:   1.000e-04    
2023-04-01 15:08:39,045 			Last test performance: 97.44%
2023-04-01 15:08:39,045 ----------------
2023-04-01 15:08:39,416   69  =>  55   		Training 486 pattern with 98.96% 	Forward time: 	 0.26 sec
2023-04-01 15:08:39,416 			Loss:    1.757e-03    			Backward time: 	 0.09 sec 
2023-04-01 15:08:39,633 			Learning rate: weights:   1.000e-04    
2023-04-01 15:08:39,633 			Last test performance: 97.44%
2023-04-01 15:08:39,634 ----------------
2023-04-01 15:08:40,002   69  =>  56   		Training 486 pattern with 99.58% 	Forward time: 	 0.25 sec
2023-04-01 15:08:40,002 			Loss:    7.983e-04    			Backward time: 	 0.09 sec 
2023-04-01 15:08:40,116 			Learning rate: weights:   1.000e-04    
2023-04-01 15:08:40,116 			Last test performance: 97.44%
2023-04-01 15:08:40,116 ----------------
2023-04-01 15:08:40,505   69  =>  57   		Training 486 pattern with 97.92% 	Forward time: 	 0.26 sec
2023-04-01 15:08:40,505 			Loss:    1.865e-03    			Backward time: 	 0.10 sec 
2023-04-01 15:08:40,658 			Learning rate: weights:   1.000e-04    
2023-04-01 15:08:40,658 			Last test performance: 97.44%
2023-04-01 15:08:40,658 ----------------
2023-04-01 15:08:41,090   69  =>  58   		Training 486 pattern with 99.17% 	Forward time: 	 0.29 sec
2023-04-01 15:08:41,090 			Loss:    1.468e-03    			Backward time: 	 0.10 sec 
2023-04-01 15:08:42,878 			Learning rate: weights:   1.000e-04    
2023-04-01 15:08:42,879 			Last test performance: 97.44%
2023-04-01 15:08:42,879 ----------------
2023-04-01 15:08:43,278   69  =>  59   		Training 486 pattern with 98.33% 	Forward time: 	 0.26 sec
2023-04-01 15:08:43,278 			Loss:    1.664e-03    			Backward time: 	 0.09 sec 
2023-04-01 15:08:43,408 			Learning rate: weights:   1.000e-04    
2023-04-01 15:08:43,408 			Last test performance: 97.44%
2023-04-01 15:08:43,408 ----------------
2023-04-01 15:08:43,806   69  =>  60   		Training 486 pattern with 99.58% 	Forward time: 	 0.24 sec
2023-04-01 15:08:43,806 			Loss:    6.308e-04    			Backward time: 	 0.13 sec 
2023-04-01 15:08:44,946 			Learning rate: weights:   1.000e-04    
2023-04-01 15:08:44,947 			Last test performance: 97.44%
2023-04-01 15:08:44,947 ----------------
2023-04-01 15:08:45,331   69  =>  61   		Training 486 pattern with 98.12% 	Forward time: 	 0.27 sec
2023-04-01 15:08:45,331 			Loss:    2.319e-03    			Backward time: 	 0.10 sec 
2023-04-01 15:08:45,487 			Learning rate: weights:   1.000e-04    
2023-04-01 15:08:45,487 			Last test performance: 97.44%
2023-04-01 15:08:45,487 ----------------
2023-04-01 15:08:45,848   69  =>  62   		Training 486 pattern with 99.79% 	Forward time: 	 0.24 sec
2023-04-01 15:08:45,848 			Loss:    5.765e-04    			Backward time: 	 0.11 sec 
2023-04-01 15:08:46,483 			Learning rate: weights:   1.000e-04    
2023-04-01 15:08:46,484 			Last test performance: 97.44%
2023-04-01 15:08:46,484 ----------------
2023-04-01 15:08:46,872   69  =>  63   		Training 486 pattern with 98.54% 	Forward time: 	 0.28 sec
2023-04-01 15:08:46,872 			Loss:    1.539e-03    			Backward time: 	 0.09 sec 
2023-04-01 15:08:48,013 			Learning rate: weights:   1.000e-04    
2023-04-01 15:08:48,014 			Last test performance: 97.44%
2023-04-01 15:08:48,015 ----------------
2023-04-01 15:08:48,350   69  =>  64   		Training 486 pattern with 97.71% 	Forward time: 	 0.23 sec
2023-04-01 15:08:48,351 			Loss:    2.575e-03    			Backward time: 	 0.09 sec 
2023-04-01 15:08:48,582 			Learning rate: weights:   1.000e-04    
2023-04-01 15:08:48,582 			Last test performance: 97.44%
2023-04-01 15:08:48,582 ----------------
2023-04-01 15:08:49,046   69  =>  65   		Training 486 pattern with 98.96% 	Forward time: 	 0.33 sec
2023-04-01 15:08:49,046 			Loss:    1.792e-03    			Backward time: 	 0.10 sec 
2023-04-01 15:08:49,150 			Learning rate: weights:   1.000e-04    
2023-04-01 15:08:49,150 			Last test performance: 97.44%
2023-04-01 15:08:49,150 ----------------
2023-04-01 15:08:49,582   69  =>  66   		Training 486 pattern with 98.54% 	Forward time: 	 0.30 sec
2023-04-01 15:08:49,582 			Loss:    1.571e-03    			Backward time: 	 0.10 sec 
2023-04-01 15:08:49,818 			Learning rate: weights:   1.000e-04    
2023-04-01 15:08:49,818 			Last test performance: 97.44%
2023-04-01 15:08:49,819 ----------------
2023-04-01 15:08:50,204   69  =>  67   		Training 486 pattern with 98.96% 	Forward time: 	 0.26 sec
2023-04-01 15:08:50,204 			Loss:    1.051e-03    			Backward time: 	 0.10 sec 
2023-04-01 15:08:50,335 			Learning rate: weights:   1.000e-04    
2023-04-01 15:08:50,335 			Last test performance: 97.44%
2023-04-01 15:08:50,335 ----------------
2023-04-01 15:08:50,736   69  =>  68   		Training 486 pattern with 98.96% 	Forward time: 	 0.27 sec
2023-04-01 15:08:50,736 			Loss:    1.190e-03    			Backward time: 	 0.10 sec 
2023-04-01 15:08:50,904 			Learning rate: weights:   1.000e-04    
2023-04-01 15:08:50,904 			Last test performance: 97.44%
2023-04-01 15:08:50,904 ----------------
2023-04-01 15:08:51,315   69  =>  69   		Training 486 pattern with 98.54% 	Forward time: 	 0.29 sec
2023-04-01 15:08:51,315 			Loss:    2.422e-03    			Backward time: 	 0.09 sec 
2023-04-01 15:08:51,421 			Learning rate: weights:   1.000e-04    
2023-04-01 15:08:51,421 			Last test performance: 97.44%
2023-04-01 15:08:51,422 ----------------
2023-04-01 15:08:51,795   69  =>  70   		Training 486 pattern with 98.96% 	Forward time: 	 0.26 sec
2023-04-01 15:08:51,796 			Loss:    1.212e-03    			Backward time: 	 0.09 sec 
2023-04-01 15:08:51,959 			Learning rate: weights:   1.000e-04    
2023-04-01 15:08:51,960 			Last test performance: 97.44%
2023-04-01 15:08:51,960 ----------------
2023-04-01 15:08:52,403   69  =>  71   		Training 486 pattern with 98.54% 	Forward time: 	 0.32 sec
2023-04-01 15:08:52,403 			Loss:    2.092e-03    			Backward time: 	 0.10 sec 
2023-04-01 15:08:52,514 			Learning rate: weights:   1.000e-04    
2023-04-01 15:08:52,514 			Last test performance: 97.44%
2023-04-01 15:08:52,514 ----------------
2023-04-01 15:08:52,938   69  =>  72   		Training 486 pattern with 98.54% 	Forward time: 	 0.29 sec
2023-04-01 15:08:52,938 			Loss:    2.498e-03    			Backward time: 	 0.10 sec 
2023-04-01 15:08:53,110 			Learning rate: weights:   1.000e-04    
2023-04-01 15:08:53,110 			Last test performance: 97.44%
2023-04-01 15:08:53,110 ----------------
2023-04-01 15:08:53,526   69  =>  73   		Training 486 pattern with 99.38% 	Forward time: 	 0.29 sec
2023-04-01 15:08:53,526 			Loss:    1.020e-03    			Backward time: 	 0.10 sec 
2023-04-01 15:08:53,693 			Learning rate: weights:   1.000e-04    
2023-04-01 15:08:53,693 			Last test performance: 97.44%
2023-04-01 15:08:53,694 ----------------
2023-04-01 15:08:54,087   69  =>  74   		Training 486 pattern with 98.75% 	Forward time: 	 0.26 sec
2023-04-01 15:08:54,088 			Loss:    1.372e-03    			Backward time: 	 0.10 sec 
2023-04-01 15:08:54,218 			Learning rate: weights:   1.000e-04    
2023-04-01 15:08:54,219 			Last test performance: 97.44%
2023-04-01 15:08:54,219 ----------------
2023-04-01 15:08:54,643   69  =>  75   		Training 486 pattern with 98.33% 	Forward time: 	 0.30 sec
2023-04-01 15:08:54,643 			Loss:    2.290e-03    			Backward time: 	 0.10 sec 
2023-04-01 15:08:54,751 			Learning rate: weights:   1.000e-04    
2023-04-01 15:08:54,751 			Last test performance: 97.44%
2023-04-01 15:08:54,752 ----------------
2023-04-01 15:08:55,169   69  =>  76   		Training 486 pattern with 98.33% 	Forward time: 	 0.30 sec
2023-04-01 15:08:55,169 			Loss:    1.770e-03    			Backward time: 	 0.09 sec 
2023-04-01 15:08:55,312 			Learning rate: weights:   1.000e-04    
2023-04-01 15:08:55,312 			Last test performance: 97.44%
2023-04-01 15:08:55,312 ----------------
2023-04-01 15:08:55,811   69  =>  77   		Training 486 pattern with 99.17% 	Forward time: 	 0.37 sec
2023-04-01 15:08:55,811 			Loss:    1.313e-03    			Backward time: 	 0.10 sec 
2023-04-01 15:08:55,960 			Learning rate: weights:   1.000e-04    
2023-04-01 15:08:55,961 			Last test performance: 97.44%
2023-04-01 15:08:55,961 ----------------
2023-04-01 15:08:56,356   69  =>  78   		Training 486 pattern with 98.54% 	Forward time: 	 0.27 sec
2023-04-01 15:08:56,356 			Loss:    1.757e-03    			Backward time: 	 0.10 sec 
2023-04-01 15:08:56,504 			Learning rate: weights:   1.000e-04    
2023-04-01 15:08:56,504 			Last test performance: 97.44%
2023-04-01 15:08:56,505 ----------------
2023-04-01 15:08:56,934   69  =>  79   		Training 486 pattern with 99.17% 	Forward time: 	 0.29 sec
2023-04-01 15:08:56,934 			Loss:    1.153e-03    			Backward time: 	 0.10 sec 
2023-04-01 15:08:57,096 			Learning rate: weights:   1.000e-04    
2023-04-01 15:08:57,096 			Last test performance: 97.44%
2023-04-01 15:08:57,097 ----------------
2023-04-01 15:08:57,496   69  =>  80   		Training 486 pattern with 98.96% 	Forward time: 	 0.27 sec
2023-04-01 15:08:57,497 			Loss:    1.923e-03    			Backward time: 	 0.10 sec 
2023-04-01 15:08:57,647 			Learning rate: weights:   1.000e-04    
2023-04-01 15:08:57,647 			Last test performance: 97.44%
2023-04-01 15:08:57,647 ----------------
2023-04-01 15:08:58,044   69  =>  81   		Training 486 pattern with 97.92% 	Forward time: 	 0.27 sec
2023-04-01 15:08:58,044 			Loss:    2.683e-03    			Backward time: 	 0.10 sec 
2023-04-01 15:08:58,146 			Learning rate: weights:   1.000e-04    
2023-04-01 15:08:58,146 			Last test performance: 97.44%
2023-04-01 15:08:58,146 ----------------
2023-04-01 15:08:58,574   69  =>  82   		Training 486 pattern with 98.96% 	Forward time: 	 0.30 sec
2023-04-01 15:08:58,574 			Loss:    1.910e-03    			Backward time: 	 0.10 sec 
2023-04-01 15:08:58,753 			Learning rate: weights:   1.000e-04    
2023-04-01 15:08:58,753 			Last test performance: 97.44%
2023-04-01 15:08:58,760 ----------------
2023-04-01 15:08:59,138   69  =>  83   		Training 486 pattern with 98.54% 	Forward time: 	 0.26 sec
2023-04-01 15:08:59,138 			Loss:    1.869e-03    			Backward time: 	 0.10 sec 
2023-04-01 15:08:59,240 			Learning rate: weights:   1.000e-04    
2023-04-01 15:08:59,240 			Last test performance: 97.44%
2023-04-01 15:08:59,241 ----------------
2023-04-01 15:08:59,638   69  =>  84   		Training 486 pattern with 98.33% 	Forward time: 	 0.28 sec
2023-04-01 15:08:59,638 			Loss:    2.035e-03    			Backward time: 	 0.10 sec 
2023-04-01 15:08:59,770 			Learning rate: weights:   1.000e-04    
2023-04-01 15:08:59,770 			Last test performance: 97.44%
2023-04-01 15:08:59,771 ----------------
2023-04-01 15:09:00,255   69  =>  85   		Training 486 pattern with 98.33% 	Forward time: 	 0.35 sec
2023-04-01 15:09:00,255 			Loss:    2.220e-03    			Backward time: 	 0.10 sec 
2023-04-01 15:09:00,467 			Learning rate: weights:   1.000e-04    
2023-04-01 15:09:00,467 			Last test performance: 97.44%
2023-04-01 15:09:00,467 ----------------
2023-04-01 15:09:00,913   69  =>  86   		Training 486 pattern with 99.58% 	Forward time: 	 0.29 sec
2023-04-01 15:09:00,913 			Loss:    8.279e-04    			Backward time: 	 0.13 sec 
2023-04-01 15:09:01,053 			Learning rate: weights:   1.000e-04    
2023-04-01 15:09:01,053 			Last test performance: 97.44%
2023-04-01 15:09:01,054 ----------------
2023-04-01 15:09:01,485   69  =>  87   		Training 486 pattern with 98.12% 	Forward time: 	 0.30 sec
2023-04-01 15:09:01,485 			Loss:    1.946e-03    			Backward time: 	 0.10 sec 
2023-04-01 15:09:01,653 			Learning rate: weights:   1.000e-04    
2023-04-01 15:09:01,653 			Last test performance: 97.44%
2023-04-01 15:09:01,653 ----------------
2023-04-01 15:09:02,084   69  =>  88   		Training 486 pattern with 98.54% 	Forward time: 	 0.30 sec
2023-04-01 15:09:02,084 			Loss:    2.424e-03    			Backward time: 	 0.10 sec 
2023-04-01 15:09:02,158 			Learning rate: weights:   1.000e-04    
2023-04-01 15:09:02,158 			Last test performance: 97.44%
2023-04-01 15:09:02,159 ----------------
2023-04-01 15:09:02,606   69  =>  89   		Training 486 pattern with 97.92% 	Forward time: 	 0.32 sec
2023-04-01 15:09:02,607 			Loss:    1.937e-03    			Backward time: 	 0.10 sec 
2023-04-01 15:09:02,709 			Learning rate: weights:   1.000e-04    
2023-04-01 15:09:02,710 			Last test performance: 97.44%
2023-04-01 15:09:02,710 ----------------
2023-04-01 15:09:03,168   69  =>  90   		Training 486 pattern with 98.33% 	Forward time: 	 0.33 sec
2023-04-01 15:09:03,168 			Loss:    1.558e-03    			Backward time: 	 0.10 sec 
2023-04-01 15:09:03,820 			Learning rate: weights:   1.000e-04    
2023-04-01 15:09:03,820 			Last test performance: 97.44%
2023-04-01 15:09:03,820 ----------------
2023-04-01 15:09:04,360   69  =>  91   		Training 486 pattern with 97.92% 	Forward time: 	 0.41 sec
2023-04-01 15:09:04,360 			Loss:    2.565e-03    			Backward time: 	 0.10 sec 
2023-04-01 15:09:04,521 			Learning rate: weights:   1.000e-04    
2023-04-01 15:09:04,521 			Last test performance: 97.44%
2023-04-01 15:09:04,522 ----------------
2023-04-01 15:09:04,979   69  =>  92   		Training 486 pattern with 98.96% 	Forward time: 	 0.33 sec
2023-04-01 15:09:04,979 			Loss:    1.918e-03    			Backward time: 	 0.10 sec 
2023-04-01 15:09:05,126 			Learning rate: weights:   1.000e-04    
2023-04-01 15:09:05,127 			Last test performance: 97.44%
2023-04-01 15:09:05,127 ----------------
2023-04-01 15:09:05,572   69  =>  93   		Training 486 pattern with 99.38% 	Forward time: 	 0.32 sec
2023-04-01 15:09:05,573 			Loss:    1.210e-03    			Backward time: 	 0.10 sec 
2023-04-01 15:09:05,718 			Learning rate: weights:   1.000e-04    
2023-04-01 15:09:05,718 			Last test performance: 97.44%
2023-04-01 15:09:05,719 ----------------
2023-04-01 15:09:06,114   69  =>  94   		Training 486 pattern with 97.92% 	Forward time: 	 0.27 sec
2023-04-01 15:09:06,114 			Loss:    3.564e-03    			Backward time: 	 0.10 sec 
2023-04-01 15:09:06,219 			Learning rate: weights:   1.000e-04    
2023-04-01 15:09:06,220 			Last test performance: 97.44%
2023-04-01 15:09:06,220 ----------------
2023-04-01 15:09:06,707   69  =>  95   		Training 486 pattern with 98.54% 	Forward time: 	 0.32 sec
2023-04-01 15:09:06,707 			Loss:    1.316e-03    			Backward time: 	 0.14 sec 
2023-04-01 15:09:06,805 			Learning rate: weights:   1.000e-04    
2023-04-01 15:09:06,805 			Last test performance: 97.44%
2023-04-01 15:09:06,806 ----------------
2023-04-01 15:09:07,197   69  =>  96   		Training 486 pattern with 98.96% 	Forward time: 	 0.26 sec
2023-04-01 15:09:07,197 			Loss:    1.629e-03    			Backward time: 	 0.10 sec 
2023-04-01 15:09:07,334 			Learning rate: weights:   1.000e-04    
2023-04-01 15:09:07,335 			Last test performance: 97.44%
2023-04-01 15:09:07,335 ----------------
2023-04-01 15:09:07,752   69  =>  97   		Training 486 pattern with 98.75% 	Forward time: 	 0.29 sec
2023-04-01 15:09:07,752 			Loss:    1.612e-03    			Backward time: 	 0.10 sec 
2023-04-01 15:09:07,862 			Learning rate: weights:   1.000e-04    
2023-04-01 15:09:07,863 			Last test performance: 97.44%
2023-04-01 15:09:07,863 ----------------
2023-04-01 15:09:08,247   69  =>  98   		Training 486 pattern with 97.92% 	Forward time: 	 0.26 sec
2023-04-01 15:09:08,248 			Loss:    2.438e-03    			Backward time: 	 0.09 sec 
2023-04-01 15:09:08,395 			Learning rate: weights:   1.000e-04    
2023-04-01 15:09:08,395 			Last test performance: 97.44%
2023-04-01 15:09:08,395 ----------------
2023-04-01 15:09:08,865   69  =>  99   		Training 486 pattern with 98.54% 	Forward time: 	 0.26 sec
2023-04-01 15:09:08,865 			Loss:    1.519e-03    			Backward time: 	 0.19 sec 
2023-04-01 15:09:08,993 			Learning rate: weights:   1.000e-04    
2023-04-01 15:09:08,993 			Last test performance: 97.44%
2023-04-01 15:09:08,993 ----------------
2023-04-01 15:09:09,331   69  => 100   		Training 486 pattern with 98.75% 	Forward time: 	 0.23 sec
2023-04-01 15:09:09,331 			Loss:    1.429e-03    			Backward time: 	 0.08 sec 
2023-04-01 15:09:09,422 			Learning rate: weights:   1.000e-04    
2023-04-01 15:09:09,423 			Last test performance: 97.44%
2023-04-01 15:09:09,423 ----------------
2023-04-01 15:09:09,798   69  => 101   		Training 486 pattern with 98.75% 	Forward time: 	 0.27 sec
2023-04-01 15:09:09,798 			Loss:    1.538e-03    			Backward time: 	 0.09 sec 
2023-04-01 15:09:10,556 			Learning rate: weights:   1.000e-04    
2023-04-01 15:09:10,556 			Last test performance: 97.44%
2023-04-01 15:09:10,557 ----------------
2023-04-01 15:09:10,936   69  => 102   		Training 486 pattern with 99.17% 	Forward time: 	 0.26 sec
2023-04-01 15:09:10,936 			Loss:    7.805e-04    			Backward time: 	 0.10 sec 
2023-04-01 15:09:13,872 			Learning rate: weights:   1.000e-04    
2023-04-01 15:09:13,872 			Last test performance: 97.44%
2023-04-01 15:09:13,872 ----------------
2023-04-01 15:09:14,258   69  => 103   		Training 486 pattern with 99.79% 	Forward time: 	 0.27 sec
2023-04-01 15:09:14,259 			Loss:    5.448e-04    			Backward time: 	 0.09 sec 
2023-04-01 15:09:14,525 			Learning rate: weights:   1.000e-04    
2023-04-01 15:09:14,526 			Last test performance: 97.44%
2023-04-01 15:09:14,526 ----------------
2023-04-01 15:09:15,006   69  => 104   		Training 486 pattern with 98.33% 	Forward time: 	 0.35 sec
2023-04-01 15:09:15,006 			Loss:    2.348e-03    			Backward time: 	 0.10 sec 
2023-04-01 15:09:15,302 			Learning rate: weights:   1.000e-04    
2023-04-01 15:09:15,302 			Last test performance: 97.44%
2023-04-01 15:09:15,302 ----------------
2023-04-01 15:09:15,684   69  => 105   		Training 486 pattern with 98.96% 	Forward time: 	 0.25 sec
2023-04-01 15:09:15,684 			Loss:    1.196e-03    			Backward time: 	 0.10 sec 
2023-04-01 15:09:15,885 			Learning rate: weights:   1.000e-04    
2023-04-01 15:09:15,886 			Last test performance: 97.44%
2023-04-01 15:09:15,886 ----------------
2023-04-01 15:09:16,285   69  => 106   		Training 486 pattern with 98.96% 	Forward time: 	 0.27 sec
2023-04-01 15:09:16,285 			Loss:    1.253e-03    			Backward time: 	 0.10 sec 
2023-04-01 15:09:16,448 			Learning rate: weights:   1.000e-04    
2023-04-01 15:09:16,449 			Last test performance: 97.44%
2023-04-01 15:09:16,449 ----------------
2023-04-01 15:09:16,838   69  => 107   		Training 486 pattern with 99.38% 	Forward time: 	 0.26 sec
2023-04-01 15:09:16,838 			Loss:    7.929e-04    			Backward time: 	 0.10 sec 
2023-04-01 15:09:17,019 			Learning rate: weights:   1.000e-04    
2023-04-01 15:09:17,019 			Last test performance: 97.44%
2023-04-01 15:09:17,019 ----------------
2023-04-01 15:09:17,402   69  => 108   		Training 486 pattern with 98.33% 	Forward time: 	 0.25 sec
2023-04-01 15:09:17,403 			Loss:    1.680e-03    			Backward time: 	 0.10 sec 
2023-04-01 15:09:17,585 			Learning rate: weights:   1.000e-04    
2023-04-01 15:09:17,585 			Last test performance: 97.44%
2023-04-01 15:09:17,585 ----------------
2023-04-01 15:09:17,984   69  => 109   		Training 486 pattern with 99.38% 	Forward time: 	 0.25 sec
2023-04-01 15:09:17,984 			Loss:    9.510e-04    			Backward time: 	 0.12 sec 
2023-04-01 15:09:18,156 			Learning rate: weights:   1.000e-04    
2023-04-01 15:09:18,157 			Last test performance: 97.44%
2023-04-01 15:09:18,157 ----------------
2023-04-01 15:09:18,542   69  => 110   		Training 486 pattern with 98.96% 	Forward time: 	 0.26 sec
2023-04-01 15:09:18,543 			Loss:    1.500e-03    			Backward time: 	 0.10 sec 
2023-04-01 15:09:18,762 			Learning rate: weights:   1.000e-04    
2023-04-01 15:09:18,762 			Last test performance: 97.44%
2023-04-01 15:09:18,763 ----------------
2023-04-01 15:09:19,148   69  => 111   		Training 486 pattern with 98.33% 	Forward time: 	 0.26 sec
2023-04-01 15:09:19,148 			Loss:    1.821e-03    			Backward time: 	 0.10 sec 
2023-04-01 15:09:19,242 			Learning rate: weights:   1.000e-04    
2023-04-01 15:09:19,242 			Last test performance: 97.44%
2023-04-01 15:09:19,243 ----------------
2023-04-01 15:09:19,637   69  => 112   		Training 486 pattern with 97.29% 	Forward time: 	 0.27 sec
2023-04-01 15:09:19,638 			Loss:    2.793e-03    			Backward time: 	 0.10 sec 
2023-04-01 15:09:19,808 			Learning rate: weights:   1.000e-04    
2023-04-01 15:09:19,808 			Last test performance: 97.44%
2023-04-01 15:09:19,808 ----------------
2023-04-01 15:09:20,202   69  => 113   		Training 486 pattern with 99.38% 	Forward time: 	 0.27 sec
2023-04-01 15:09:20,203 			Loss:    1.485e-03    			Backward time: 	 0.10 sec 
2023-04-01 15:09:20,303 			Learning rate: weights:   1.000e-04    
2023-04-01 15:09:20,304 			Last test performance: 97.44%
2023-04-01 15:09:20,304 ----------------
2023-04-01 15:09:20,730   69  => 114   		Training 486 pattern with 99.38% 	Forward time: 	 0.25 sec
2023-04-01 15:09:20,730 			Loss:    1.169e-03    			Backward time: 	 0.15 sec 
2023-04-01 15:09:20,828 			Learning rate: weights:   1.000e-04    
2023-04-01 15:09:20,829 			Last test performance: 97.44%
2023-04-01 15:09:20,829 ----------------
2023-04-01 15:09:21,298   69  => 115   		Training 486 pattern with 99.38% 	Forward time: 	 0.34 sec
2023-04-01 15:09:21,299 			Loss:    9.223e-04    			Backward time: 	 0.10 sec 
2023-04-01 15:09:27,676 			Learning rate: weights:   1.000e-04    
2023-04-01 15:09:27,676 			Last test performance: 97.44%
2023-04-01 15:09:27,676 ----------------
2023-04-01 15:09:28,189   69  => 116   		Training 486 pattern with 98.54% 	Forward time: 	 0.36 sec
2023-04-01 15:09:28,189 			Loss:    1.686e-03    			Backward time: 	 0.13 sec 
2023-04-01 15:09:28,317 			Learning rate: weights:   1.000e-04    
2023-04-01 15:09:28,317 			Last test performance: 97.44%
2023-04-01 15:09:28,318 ----------------
2023-04-01 15:09:28,723   69  => 117   		Training 486 pattern with 98.75% 	Forward time: 	 0.29 sec
2023-04-01 15:09:28,723 			Loss:    1.869e-03    			Backward time: 	 0.09 sec 
2023-04-01 15:09:28,962 			Learning rate: weights:   1.000e-04    
2023-04-01 15:09:28,962 			Last test performance: 97.44%
2023-04-01 15:09:28,963 ----------------
2023-04-01 15:09:29,417   69  => 118   		Training 486 pattern with 98.75% 	Forward time: 	 0.34 sec
2023-04-01 15:09:29,417 			Loss:    1.598e-03    			Backward time: 	 0.09 sec 
2023-04-01 15:09:29,503 			Learning rate: weights:   1.000e-04    
2023-04-01 15:09:29,503 			Last test performance: 97.44%
2023-04-01 15:09:29,504 ----------------
2023-04-01 15:09:29,931   69  => 119   		Training 486 pattern with 99.58% 	Forward time: 	 0.31 sec
2023-04-01 15:09:29,931 			Loss:    8.544e-04    			Backward time: 	 0.09 sec 
2023-04-01 15:09:30,149 			Learning rate: weights:   1.000e-04    
2023-04-01 15:09:30,149 			Last test performance: 97.44%
2023-04-01 15:09:30,149 ----------------
2023-04-01 15:09:30,491   69  => 120   		Training 486 pattern with 98.75% 	Forward time: 	 0.23 sec
2023-04-01 15:09:30,491 			Loss:    1.398e-03    			Backward time: 	 0.09 sec 
2023-04-01 15:09:30,679 			Learning rate: weights:   1.000e-04    
2023-04-01 15:09:30,679 			Last test performance: 97.44%
2023-04-01 15:09:30,680 ----------------
2023-04-01 15:09:31,168   69  => 121   		Training 486 pattern with 99.17% 	Forward time: 	 0.36 sec
2023-04-01 15:09:31,168 			Loss:    1.363e-03    			Backward time: 	 0.10 sec 
2023-04-01 15:09:31,268 			Learning rate: weights:   1.000e-04    
2023-04-01 15:09:31,268 			Last test performance: 97.44%
2023-04-01 15:09:31,269 ----------------
2023-04-01 15:09:31,768   69  => 122   		Training 486 pattern with 98.54% 	Forward time: 	 0.37 sec
2023-04-01 15:09:31,768 			Loss:    1.705e-03    			Backward time: 	 0.10 sec 
2023-04-01 15:09:31,875 			Learning rate: weights:   1.000e-04    
2023-04-01 15:09:31,875 			Last test performance: 97.44%
2023-04-01 15:09:31,876 ----------------
2023-04-01 15:09:32,311   69  => 123   		Training 486 pattern with 97.71% 	Forward time: 	 0.32 sec
2023-04-01 15:09:32,311 			Loss:    2.337e-03    			Backward time: 	 0.09 sec 
2023-04-01 15:09:32,447 			Learning rate: weights:   1.000e-04    
2023-04-01 15:09:32,447 			Last test performance: 97.44%
2023-04-01 15:09:32,448 ----------------
2023-04-01 15:09:32,885   69  => 124   		Training 486 pattern with 98.96% 	Forward time: 	 0.32 sec
2023-04-01 15:09:32,886 			Loss:    1.875e-03    			Backward time: 	 0.09 sec 
2023-04-01 15:09:32,994 
2023-04-01 15:09:32,994 Testing:
2023-04-01 15:09:33,058 		24 of 10000 with 91.67% 	 Time used:  0.06 sec
2023-04-01 15:09:33,068 		48 of 10000 with 91.67% 	 Time used:  0.01 sec
2023-04-01 15:09:33,077 		72 of 10000 with 94.44% 	 Time used:  0.01 sec
2023-04-01 15:09:33,087 		96 of 10000 with 94.79% 	 Time used:  0.01 sec
2023-04-01 15:09:33,096 		120 of 10000 with 95.83% 	 Time used:  0.01 sec
2023-04-01 15:09:33,106 		144 of 10000 with 95.83% 	 Time used:  0.01 sec
2023-04-01 15:09:33,115 		168 of 10000 with 96.43% 	 Time used:  0.01 sec
2023-04-01 15:09:33,125 		192 of 10000 with 96.88% 	 Time used:  0.01 sec
2023-04-01 15:09:33,135 		216 of 10000 with 96.76% 	 Time used:  0.01 sec
2023-04-01 15:09:33,144 		240 of 10000 with 96.67% 	 Time used:  0.01 sec
2023-04-01 15:09:33,154 		264 of 10000 with 96.97% 	 Time used:  0.01 sec
2023-04-01 15:09:33,163 		288 of 10000 with 97.22% 	 Time used:  0.01 sec
2023-04-01 15:09:33,173 		312 of 10000 with 97.12% 	 Time used:  0.01 sec
2023-04-01 15:09:33,182 		336 of 10000 with 97.02% 	 Time used:  0.01 sec
2023-04-01 15:09:33,192 		360 of 10000 with 96.94% 	 Time used:  0.01 sec
2023-04-01 15:09:33,201 		384 of 10000 with 96.61% 	 Time used:  0.01 sec
2023-04-01 15:09:33,240 		408 of 10000 with 96.81% 	 Time used:  0.04 sec
2023-04-01 15:09:33,249 		432 of 10000 with 96.76% 	 Time used:  0.01 sec
2023-04-01 15:09:33,259 		456 of 10000 with 96.27% 	 Time used:  0.01 sec
2023-04-01 15:09:33,269 		480 of 10000 with 96.46% 	 Time used:  0.01 sec
2023-04-01 15:09:33,278 		504 of 10000 with 96.43% 	 Time used:  0.01 sec
2023-04-01 15:09:33,288 		528 of 10000 with 96.40% 	 Time used:  0.01 sec
2023-04-01 15:09:33,297 		552 of 10000 with 96.56% 	 Time used:  0.01 sec
2023-04-01 15:09:33,307 		576 of 10000 with 96.53% 	 Time used:  0.01 sec
2023-04-01 15:09:33,316 		600 of 10000 with 96.67% 	 Time used:  0.01 sec
2023-04-01 15:09:33,326 		624 of 10000 with 96.79% 	 Time used:  0.01 sec
2023-04-01 15:09:33,335 		648 of 10000 with 96.91% 	 Time used:  0.01 sec
2023-04-01 15:09:33,345 		672 of 10000 with 96.88% 	 Time used:  0.01 sec
2023-04-01 15:09:33,355 		696 of 10000 with 96.70% 	 Time used:  0.01 sec
2023-04-01 15:09:33,364 		720 of 10000 with 96.67% 	 Time used:  0.01 sec
2023-04-01 15:09:33,374 		744 of 10000 with 96.77% 	 Time used:  0.01 sec
2023-04-01 15:09:33,383 		768 of 10000 with 96.48% 	 Time used:  0.01 sec
2023-04-01 15:09:33,393 		792 of 10000 with 96.59% 	 Time used:  0.01 sec
2023-04-01 15:09:33,402 		816 of 10000 with 96.57% 	 Time used:  0.01 sec
2023-04-01 15:09:33,411 		840 of 10000 with 96.55% 	 Time used:  0.01 sec
2023-04-01 15:09:33,421 		864 of 10000 with 96.41% 	 Time used:  0.01 sec
2023-04-01 15:09:33,430 		888 of 10000 with 96.51% 	 Time used:  0.01 sec
2023-04-01 15:09:33,440 		912 of 10000 with 96.27% 	 Time used:  0.01 sec
2023-04-01 15:09:33,449 		936 of 10000 with 96.37% 	 Time used:  0.01 sec
2023-04-01 15:09:33,459 		960 of 10000 with 96.46% 	 Time used:  0.01 sec
2023-04-01 15:09:33,468 		984 of 10000 with 96.54% 	 Time used:  0.01 sec
2023-04-01 15:09:33,478 		1008 of 10000 with 96.63% 	 Time used:  0.01 sec
2023-04-01 15:09:33,487 		1032 of 10000 with 96.61% 	 Time used:  0.01 sec
2023-04-01 15:09:33,497 		1056 of 10000 with 96.59% 	 Time used:  0.01 sec
2023-04-01 15:09:33,544 		1080 of 10000 with 96.67% 	 Time used:  0.05 sec
2023-04-01 15:09:33,553 		1104 of 10000 with 96.74% 	 Time used:  0.01 sec
2023-04-01 15:09:33,563 		1128 of 10000 with 96.81% 	 Time used:  0.01 sec
2023-04-01 15:09:33,572 		1152 of 10000 with 96.70% 	 Time used:  0.01 sec
2023-04-01 15:09:33,582 		1176 of 10000 with 96.77% 	 Time used:  0.01 sec
2023-04-01 15:09:33,591 		1200 of 10000 with 96.83% 	 Time used:  0.01 sec
2023-04-01 15:09:33,601 		1224 of 10000 with 96.81% 	 Time used:  0.01 sec
2023-04-01 15:09:33,610 		1248 of 10000 with 96.79% 	 Time used:  0.01 sec
2023-04-01 15:09:33,620 		1272 of 10000 with 96.78% 	 Time used:  0.01 sec
2023-04-01 15:09:33,629 		1296 of 10000 with 96.84% 	 Time used:  0.01 sec
2023-04-01 15:09:33,639 		1320 of 10000 with 96.89% 	 Time used:  0.01 sec
2023-04-01 15:09:33,648 		1344 of 10000 with 96.95% 	 Time used:  0.01 sec
2023-04-01 15:09:33,658 		1368 of 10000 with 96.93% 	 Time used:  0.01 sec
2023-04-01 15:09:33,667 		1392 of 10000 with 96.98% 	 Time used:  0.01 sec
2023-04-01 15:09:33,676 		1416 of 10000 with 97.03% 	 Time used:  0.01 sec
2023-04-01 15:09:33,686 		1440 of 10000 with 97.08% 	 Time used:  0.01 sec
2023-04-01 15:09:33,695 		1464 of 10000 with 97.13% 	 Time used:  0.01 sec
2023-04-01 15:09:33,705 		1488 of 10000 with 97.04% 	 Time used:  0.01 sec
2023-04-01 15:09:33,715 		1512 of 10000 with 97.02% 	 Time used:  0.01 sec
2023-04-01 15:09:33,724 		1536 of 10000 with 97.01% 	 Time used:  0.01 sec
2023-04-01 15:09:33,734 		1560 of 10000 with 97.05% 	 Time used:  0.01 sec
2023-04-01 15:09:33,743 		1584 of 10000 with 96.91% 	 Time used:  0.01 sec
2023-04-01 15:09:33,753 		1608 of 10000 with 96.95% 	 Time used:  0.01 sec
2023-04-01 15:09:33,763 		1632 of 10000 with 96.94% 	 Time used:  0.01 sec
2023-04-01 15:09:33,773 		1656 of 10000 with 96.98% 	 Time used:  0.01 sec
2023-04-01 15:09:33,782 		1680 of 10000 with 97.02% 	 Time used:  0.01 sec
2023-04-01 15:09:33,792 		1704 of 10000 with 96.95% 	 Time used:  0.01 sec
2023-04-01 15:09:33,802 		1728 of 10000 with 96.88% 	 Time used:  0.01 sec
2023-04-01 15:09:33,811 		1752 of 10000 with 96.92% 	 Time used:  0.01 sec
2023-04-01 15:09:33,821 		1776 of 10000 with 96.96% 	 Time used:  0.01 sec
2023-04-01 15:09:33,831 		1800 of 10000 with 96.94% 	 Time used:  0.01 sec
2023-04-01 15:09:33,841 		1824 of 10000 with 96.88% 	 Time used:  0.01 sec
2023-04-01 15:09:33,850 		1848 of 10000 with 96.86% 	 Time used:  0.01 sec
2023-04-01 15:09:33,860 		1872 of 10000 with 96.79% 	 Time used:  0.01 sec
2023-04-01 15:09:33,870 		1896 of 10000 with 96.84% 	 Time used:  0.01 sec
2023-04-01 15:09:33,880 		1920 of 10000 with 96.82% 	 Time used:  0.01 sec
2023-04-01 15:09:33,889 		1944 of 10000 with 96.76% 	 Time used:  0.01 sec
2023-04-01 15:09:33,899 		1968 of 10000 with 96.70% 	 Time used:  0.01 sec
2023-04-01 15:09:33,909 		1992 of 10000 with 96.69% 	 Time used:  0.01 sec
2023-04-01 15:09:33,919 		2016 of 10000 with 96.73% 	 Time used:  0.01 sec
2023-04-01 15:09:33,928 		2040 of 10000 with 96.76% 	 Time used:  0.01 sec
2023-04-01 15:09:33,938 		2064 of 10000 with 96.71% 	 Time used:  0.01 sec
2023-04-01 15:09:33,948 		2088 of 10000 with 96.70% 	 Time used:  0.01 sec
2023-04-01 15:09:33,958 		2112 of 10000 with 96.73% 	 Time used:  0.01 sec
2023-04-01 15:09:33,968 		2136 of 10000 with 96.77% 	 Time used:  0.01 sec
2023-04-01 15:09:33,977 		2160 of 10000 with 96.76% 	 Time used:  0.01 sec
2023-04-01 15:09:33,987 		2184 of 10000 with 96.79% 	 Time used:  0.01 sec
2023-04-01 15:09:33,997 		2208 of 10000 with 96.83% 	 Time used:  0.01 sec
2023-04-01 15:09:34,007 		2232 of 10000 with 96.82% 	 Time used:  0.01 sec
2023-04-01 15:09:34,017 		2256 of 10000 with 96.85% 	 Time used:  0.01 sec
2023-04-01 15:09:34,027 		2280 of 10000 with 96.84% 	 Time used:  0.01 sec
2023-04-01 15:09:34,037 		2304 of 10000 with 96.88% 	 Time used:  0.01 sec
2023-04-01 15:09:34,046 		2328 of 10000 with 96.91% 	 Time used:  0.01 sec
2023-04-01 15:09:34,056 		2352 of 10000 with 96.94% 	 Time used:  0.01 sec
2023-04-01 15:09:34,066 		2376 of 10000 with 96.93% 	 Time used:  0.01 sec
2023-04-01 15:09:34,076 		2400 of 10000 with 96.96% 	 Time used:  0.01 sec
2023-04-01 15:09:34,085 		2424 of 10000 with 96.99% 	 Time used:  0.01 sec
2023-04-01 15:09:34,095 		2448 of 10000 with 96.98% 	 Time used:  0.01 sec
2023-04-01 15:09:34,105 		2472 of 10000 with 97.01% 	 Time used:  0.01 sec
2023-04-01 15:09:34,115 		2496 of 10000 with 97.00% 	 Time used:  0.01 sec
2023-04-01 15:09:34,125 		2520 of 10000 with 97.02% 	 Time used:  0.01 sec
2023-04-01 15:09:34,134 		2544 of 10000 with 97.05% 	 Time used:  0.01 sec
2023-04-01 15:09:34,144 		2568 of 10000 with 97.08% 	 Time used:  0.01 sec
2023-04-01 15:09:34,154 		2592 of 10000 with 97.11% 	 Time used:  0.01 sec
2023-04-01 15:09:34,164 		2616 of 10000 with 97.13% 	 Time used:  0.01 sec
2023-04-01 15:09:34,173 		2640 of 10000 with 97.16% 	 Time used:  0.01 sec
2023-04-01 15:09:34,183 		2664 of 10000 with 97.18% 	 Time used:  0.01 sec
2023-04-01 15:09:34,193 		2688 of 10000 with 97.14% 	 Time used:  0.01 sec
2023-04-01 15:09:34,203 		2712 of 10000 with 97.16% 	 Time used:  0.01 sec
2023-04-01 15:09:34,213 		2736 of 10000 with 97.08% 	 Time used:  0.01 sec
2023-04-01 15:09:34,222 		2760 of 10000 with 97.10% 	 Time used:  0.01 sec
2023-04-01 15:09:34,232 		2784 of 10000 with 97.13% 	 Time used:  0.01 sec
2023-04-01 15:09:34,242 		2808 of 10000 with 97.15% 	 Time used:  0.01 sec
2023-04-01 15:09:34,252 		2832 of 10000 with 97.14% 	 Time used:  0.01 sec
2023-04-01 15:09:34,262 		2856 of 10000 with 97.09% 	 Time used:  0.01 sec
2023-04-01 15:09:34,272 		2880 of 10000 with 97.08% 	 Time used:  0.01 sec
2023-04-01 15:09:34,281 		2904 of 10000 with 97.07% 	 Time used:  0.01 sec
2023-04-01 15:09:34,291 		2928 of 10000 with 97.10% 	 Time used:  0.01 sec
2023-04-01 15:09:34,301 		2952 of 10000 with 97.12% 	 Time used:  0.01 sec
2023-04-01 15:09:34,310 		2976 of 10000 with 97.14% 	 Time used:  0.01 sec
2023-04-01 15:09:34,320 		3000 of 10000 with 97.13% 	 Time used:  0.01 sec
2023-04-01 15:09:34,330 		3024 of 10000 with 97.16% 	 Time used:  0.01 sec
2023-04-01 15:09:34,340 		3048 of 10000 with 97.15% 	 Time used:  0.01 sec
2023-04-01 15:09:34,350 		3072 of 10000 with 97.14% 	 Time used:  0.01 sec
2023-04-01 15:09:34,359 		3096 of 10000 with 97.13% 	 Time used:  0.01 sec
2023-04-01 15:09:34,369 		3120 of 10000 with 97.15% 	 Time used:  0.01 sec
2023-04-01 15:09:34,379 		3144 of 10000 with 97.14% 	 Time used:  0.01 sec
2023-04-01 15:09:34,390 		3168 of 10000 with 97.16% 	 Time used:  0.01 sec
2023-04-01 15:09:34,400 		3192 of 10000 with 97.12% 	 Time used:  0.01 sec
2023-04-01 15:09:34,411 		3216 of 10000 with 97.08% 	 Time used:  0.01 sec
2023-04-01 15:09:34,421 		3240 of 10000 with 97.07% 	 Time used:  0.01 sec
2023-04-01 15:09:34,432 		3264 of 10000 with 97.06% 	 Time used:  0.01 sec
2023-04-01 15:09:34,443 		3288 of 10000 with 97.08% 	 Time used:  0.01 sec
2023-04-01 15:09:34,491 		3312 of 10000 with 97.10% 	 Time used:  0.05 sec
2023-04-01 15:09:34,533 		3336 of 10000 with 97.12% 	 Time used:  0.04 sec
2023-04-01 15:09:34,544 		3360 of 10000 with 97.14% 	 Time used:  0.01 sec
2023-04-01 15:09:34,554 		3384 of 10000 with 97.13% 	 Time used:  0.01 sec
2023-04-01 15:09:34,565 		3408 of 10000 with 97.15% 	 Time used:  0.01 sec
2023-04-01 15:09:34,610 		3432 of 10000 with 97.17% 	 Time used:  0.04 sec
2023-04-01 15:09:34,622 		3456 of 10000 with 97.16% 	 Time used:  0.01 sec
2023-04-01 15:09:34,632 		3480 of 10000 with 97.16% 	 Time used:  0.01 sec
2023-04-01 15:09:34,643 		3504 of 10000 with 97.15% 	 Time used:  0.01 sec
2023-04-01 15:09:34,654 		3528 of 10000 with 97.17% 	 Time used:  0.01 sec
2023-04-01 15:09:34,665 		3552 of 10000 with 97.18% 	 Time used:  0.01 sec
2023-04-01 15:09:34,675 		3576 of 10000 with 97.18% 	 Time used:  0.01 sec
2023-04-01 15:09:34,686 		3600 of 10000 with 97.14% 	 Time used:  0.01 sec
2023-04-01 15:09:34,697 		3624 of 10000 with 97.16% 	 Time used:  0.01 sec
2023-04-01 15:09:34,707 		3648 of 10000 with 97.18% 	 Time used:  0.01 sec
2023-04-01 15:09:34,718 		3672 of 10000 with 97.19% 	 Time used:  0.01 sec
2023-04-01 15:09:34,729 		3696 of 10000 with 97.19% 	 Time used:  0.01 sec
2023-04-01 15:09:34,739 		3720 of 10000 with 97.15% 	 Time used:  0.01 sec
2023-04-01 15:09:34,750 		3744 of 10000 with 97.17% 	 Time used:  0.01 sec
2023-04-01 15:09:34,760 		3768 of 10000 with 97.19% 	 Time used:  0.01 sec
2023-04-01 15:09:34,771 		3792 of 10000 with 97.20% 	 Time used:  0.01 sec
2023-04-01 15:09:34,782 		3816 of 10000 with 97.17% 	 Time used:  0.01 sec
2023-04-01 15:09:34,792 		3840 of 10000 with 97.19% 	 Time used:  0.01 sec
2023-04-01 15:09:34,807 		3864 of 10000 with 97.20% 	 Time used:  0.01 sec
2023-04-01 15:09:34,821 		3888 of 10000 with 97.20% 	 Time used:  0.01 sec
2023-04-01 15:09:34,832 		3912 of 10000 with 97.21% 	 Time used:  0.01 sec
2023-04-01 15:09:34,843 		3936 of 10000 with 97.23% 	 Time used:  0.01 sec
2023-04-01 15:09:34,854 		3960 of 10000 with 97.20% 	 Time used:  0.01 sec
2023-04-01 15:09:34,864 		3984 of 10000 with 97.21% 	 Time used:  0.01 sec
2023-04-01 15:09:34,874 		4008 of 10000 with 97.18% 	 Time used:  0.01 sec
2023-04-01 15:09:34,884 		4032 of 10000 with 97.15% 	 Time used:  0.01 sec
2023-04-01 15:09:34,894 		4056 of 10000 with 97.14% 	 Time used:  0.01 sec
2023-04-01 15:09:34,904 		4080 of 10000 with 97.16% 	 Time used:  0.01 sec
2023-04-01 15:09:34,914 		4104 of 10000 with 97.15% 	 Time used:  0.01 sec
2023-04-01 15:09:34,923 		4128 of 10000 with 97.17% 	 Time used:  0.01 sec
2023-04-01 15:09:34,933 		4152 of 10000 with 97.18% 	 Time used:  0.01 sec
2023-04-01 15:09:34,942 		4176 of 10000 with 97.20% 	 Time used:  0.01 sec
2023-04-01 15:09:34,952 		4200 of 10000 with 97.19% 	 Time used:  0.01 sec
2023-04-01 15:09:34,962 		4224 of 10000 with 97.21% 	 Time used:  0.01 sec
2023-04-01 15:09:34,972 		4248 of 10000 with 97.20% 	 Time used:  0.01 sec
2023-04-01 15:09:34,981 		4272 of 10000 with 97.19% 	 Time used:  0.01 sec
2023-04-01 15:09:34,991 		4296 of 10000 with 97.18% 	 Time used:  0.01 sec
2023-04-01 15:09:35,000 		4320 of 10000 with 97.18% 	 Time used:  0.01 sec
2023-04-01 15:09:35,010 		4344 of 10000 with 97.17% 	 Time used:  0.01 sec
2023-04-01 15:09:35,020 		4368 of 10000 with 97.18% 	 Time used:  0.01 sec
2023-04-01 15:09:35,030 		4392 of 10000 with 97.18% 	 Time used:  0.01 sec
2023-04-01 15:09:35,039 		4416 of 10000 with 97.17% 	 Time used:  0.01 sec
2023-04-01 15:09:35,049 		4440 of 10000 with 97.18% 	 Time used:  0.01 sec
2023-04-01 15:09:35,059 		4464 of 10000 with 97.20% 	 Time used:  0.01 sec
2023-04-01 15:09:35,069 		4488 of 10000 with 97.21% 	 Time used:  0.01 sec
2023-04-01 15:09:35,079 		4512 of 10000 with 97.21% 	 Time used:  0.01 sec
2023-04-01 15:09:35,088 		4536 of 10000 with 97.20% 	 Time used:  0.01 sec
2023-04-01 15:09:35,098 		4560 of 10000 with 97.21% 	 Time used:  0.01 sec
2023-04-01 15:09:35,108 		4584 of 10000 with 97.23% 	 Time used:  0.01 sec
2023-04-01 15:09:35,118 		4608 of 10000 with 97.20% 	 Time used:  0.01 sec
2023-04-01 15:09:35,127 		4632 of 10000 with 97.22% 	 Time used:  0.01 sec
2023-04-01 15:09:35,137 		4656 of 10000 with 97.23% 	 Time used:  0.01 sec
2023-04-01 15:09:35,147 		4680 of 10000 with 97.24% 	 Time used:  0.01 sec
2023-04-01 15:09:35,157 		4704 of 10000 with 97.24% 	 Time used:  0.01 sec
2023-04-01 15:09:35,167 		4728 of 10000 with 97.23% 	 Time used:  0.01 sec
2023-04-01 15:09:35,177 		4752 of 10000 with 97.20% 	 Time used:  0.01 sec
2023-04-01 15:09:35,186 		4776 of 10000 with 97.22% 	 Time used:  0.01 sec
2023-04-01 15:09:35,196 		4800 of 10000 with 97.21% 	 Time used:  0.01 sec
2023-04-01 15:09:35,206 		4824 of 10000 with 97.22% 	 Time used:  0.01 sec
2023-04-01 15:09:35,216 		4848 of 10000 with 97.19% 	 Time used:  0.01 sec
2023-04-01 15:09:35,225 		4872 of 10000 with 97.21% 	 Time used:  0.01 sec
2023-04-01 15:09:35,235 		4896 of 10000 with 97.22% 	 Time used:  0.01 sec
2023-04-01 15:09:35,245 		4920 of 10000 with 97.24% 	 Time used:  0.01 sec
2023-04-01 15:09:35,255 		4944 of 10000 with 97.25% 	 Time used:  0.01 sec
2023-04-01 15:09:35,265 		4968 of 10000 with 97.26% 	 Time used:  0.01 sec
2023-04-01 15:09:35,274 		4992 of 10000 with 97.28% 	 Time used:  0.01 sec
2023-04-01 15:09:35,284 		5016 of 10000 with 97.29% 	 Time used:  0.01 sec
2023-04-01 15:09:35,294 		5040 of 10000 with 97.30% 	 Time used:  0.01 sec
2023-04-01 15:09:35,304 		5064 of 10000 with 97.29% 	 Time used:  0.01 sec
2023-04-01 15:09:35,313 		5088 of 10000 with 97.29% 	 Time used:  0.01 sec
2023-04-01 15:09:35,323 		5112 of 10000 with 97.30% 	 Time used:  0.01 sec
2023-04-01 15:09:35,333 		5136 of 10000 with 97.31% 	 Time used:  0.01 sec
2023-04-01 15:09:35,343 		5160 of 10000 with 97.33% 	 Time used:  0.01 sec
2023-04-01 15:09:35,353 		5184 of 10000 with 97.34% 	 Time used:  0.01 sec
2023-04-01 15:09:35,362 		5208 of 10000 with 97.33% 	 Time used:  0.01 sec
2023-04-01 15:09:35,372 		5232 of 10000 with 97.32% 	 Time used:  0.01 sec
2023-04-01 15:09:35,382 		5256 of 10000 with 97.32% 	 Time used:  0.01 sec
2023-04-01 15:09:35,392 		5280 of 10000 with 97.33% 	 Time used:  0.01 sec
2023-04-01 15:09:35,402 		5304 of 10000 with 97.34% 	 Time used:  0.01 sec
2023-04-01 15:09:35,412 		5328 of 10000 with 97.33% 	 Time used:  0.01 sec
2023-04-01 15:09:35,421 		5352 of 10000 with 97.35% 	 Time used:  0.01 sec
2023-04-01 15:09:35,431 		5376 of 10000 with 97.36% 	 Time used:  0.01 sec
2023-04-01 15:09:35,441 		5400 of 10000 with 97.37% 	 Time used:  0.01 sec
2023-04-01 15:09:35,451 		5424 of 10000 with 97.36% 	 Time used:  0.01 sec
2023-04-01 15:09:35,461 		5448 of 10000 with 97.38% 	 Time used:  0.01 sec
2023-04-01 15:09:35,470 		5472 of 10000 with 97.37% 	 Time used:  0.01 sec
2023-04-01 15:09:35,480 		5496 of 10000 with 97.36% 	 Time used:  0.01 sec
2023-04-01 15:09:35,490 		5520 of 10000 with 97.36% 	 Time used:  0.01 sec
2023-04-01 15:09:35,500 		5544 of 10000 with 97.35% 	 Time used:  0.01 sec
2023-04-01 15:09:35,510 		5568 of 10000 with 97.34% 	 Time used:  0.01 sec
2023-04-01 15:09:35,519 		5592 of 10000 with 97.34% 	 Time used:  0.01 sec
2023-04-01 15:09:35,529 		5616 of 10000 with 97.35% 	 Time used:  0.01 sec
2023-04-01 15:09:35,539 		5640 of 10000 with 97.34% 	 Time used:  0.01 sec
2023-04-01 15:09:35,549 		5664 of 10000 with 97.35% 	 Time used:  0.01 sec
2023-04-01 15:09:35,558 		5688 of 10000 with 97.36% 	 Time used:  0.01 sec
2023-04-01 15:09:35,568 		5712 of 10000 with 97.37% 	 Time used:  0.01 sec
2023-04-01 15:09:35,578 		5736 of 10000 with 97.38% 	 Time used:  0.01 sec
2023-04-01 15:09:35,588 		5760 of 10000 with 97.38% 	 Time used:  0.01 sec
2023-04-01 15:09:35,598 		5784 of 10000 with 97.39% 	 Time used:  0.01 sec
2023-04-01 15:09:35,607 		5808 of 10000 with 97.37% 	 Time used:  0.01 sec
2023-04-01 15:09:35,617 		5832 of 10000 with 97.34% 	 Time used:  0.01 sec
2023-04-01 15:09:35,627 		5856 of 10000 with 97.35% 	 Time used:  0.01 sec
2023-04-01 15:09:35,637 		5880 of 10000 with 97.35% 	 Time used:  0.01 sec
2023-04-01 15:09:35,647 		5904 of 10000 with 97.36% 	 Time used:  0.01 sec
2023-04-01 15:09:35,656 		5928 of 10000 with 97.33% 	 Time used:  0.01 sec
2023-04-01 15:09:35,666 		5952 of 10000 with 97.35% 	 Time used:  0.01 sec
2023-04-01 15:09:35,676 		5976 of 10000 with 97.36% 	 Time used:  0.01 sec
2023-04-01 15:09:35,686 		6000 of 10000 with 97.37% 	 Time used:  0.01 sec
2023-04-01 15:09:35,696 		6024 of 10000 with 97.38% 	 Time used:  0.01 sec
2023-04-01 15:09:35,705 		6048 of 10000 with 97.37% 	 Time used:  0.01 sec
2023-04-01 15:09:35,715 		6072 of 10000 with 97.38% 	 Time used:  0.01 sec
2023-04-01 15:09:35,725 		6096 of 10000 with 97.36% 	 Time used:  0.01 sec
2023-04-01 15:09:35,735 		6120 of 10000 with 97.37% 	 Time used:  0.01 sec
2023-04-01 15:09:35,745 		6144 of 10000 with 97.38% 	 Time used:  0.01 sec
2023-04-01 15:09:35,754 		6168 of 10000 with 97.39% 	 Time used:  0.01 sec
2023-04-01 15:09:35,764 		6192 of 10000 with 97.35% 	 Time used:  0.01 sec
2023-04-01 15:09:35,774 		6216 of 10000 with 97.35% 	 Time used:  0.01 sec
2023-04-01 15:09:35,830 		6240 of 10000 with 97.36% 	 Time used:  0.05 sec
2023-04-01 15:09:35,839 		6264 of 10000 with 97.37% 	 Time used:  0.01 sec
2023-04-01 15:09:35,849 		6288 of 10000 with 97.38% 	 Time used:  0.01 sec
2023-04-01 15:09:35,858 		6312 of 10000 with 97.39% 	 Time used:  0.01 sec
2023-04-01 15:09:35,868 		6336 of 10000 with 97.40% 	 Time used:  0.01 sec
2023-04-01 15:09:35,927 		6360 of 10000 with 97.37% 	 Time used:  0.06 sec
2023-04-01 15:09:35,936 		6384 of 10000 with 97.37% 	 Time used:  0.01 sec
2023-04-01 15:09:35,946 		6408 of 10000 with 97.38% 	 Time used:  0.01 sec
2023-04-01 15:09:35,956 		6432 of 10000 with 97.39% 	 Time used:  0.01 sec
2023-04-01 15:09:35,965 		6456 of 10000 with 97.40% 	 Time used:  0.01 sec
2023-04-01 15:09:35,975 		6480 of 10000 with 97.41% 	 Time used:  0.01 sec
2023-04-01 15:09:35,984 		6504 of 10000 with 97.42% 	 Time used:  0.01 sec
2023-04-01 15:09:35,994 		6528 of 10000 with 97.40% 	 Time used:  0.01 sec
2023-04-01 15:09:36,004 		6552 of 10000 with 97.37% 	 Time used:  0.01 sec
2023-04-01 15:09:36,013 		6576 of 10000 with 97.38% 	 Time used:  0.01 sec
2023-04-01 15:09:36,024 		6600 of 10000 with 97.39% 	 Time used:  0.01 sec
2023-04-01 15:09:36,034 		6624 of 10000 with 97.40% 	 Time used:  0.01 sec
2023-04-01 15:09:36,044 		6648 of 10000 with 97.37% 	 Time used:  0.01 sec
2023-04-01 15:09:36,053 		6672 of 10000 with 97.38% 	 Time used:  0.01 sec
2023-04-01 15:09:36,063 		6696 of 10000 with 97.39% 	 Time used:  0.01 sec
2023-04-01 15:09:36,074 		6720 of 10000 with 97.40% 	 Time used:  0.01 sec
2023-04-01 15:09:36,083 		6744 of 10000 with 97.39% 	 Time used:  0.01 sec
2023-04-01 15:09:36,093 		6768 of 10000 with 97.38% 	 Time used:  0.01 sec
2023-04-01 15:09:36,103 		6792 of 10000 with 97.39% 	 Time used:  0.01 sec
2023-04-01 15:09:36,113 		6816 of 10000 with 97.39% 	 Time used:  0.01 sec
2023-04-01 15:09:36,123 		6840 of 10000 with 97.40% 	 Time used:  0.01 sec
2023-04-01 15:09:36,133 		6864 of 10000 with 97.41% 	 Time used:  0.01 sec
2023-04-01 15:09:36,143 		6888 of 10000 with 97.42% 	 Time used:  0.01 sec
2023-04-01 15:09:36,152 		6912 of 10000 with 97.41% 	 Time used:  0.01 sec
2023-04-01 15:09:36,162 		6936 of 10000 with 97.40% 	 Time used:  0.01 sec
2023-04-01 15:09:36,172 		6960 of 10000 with 97.41% 	 Time used:  0.01 sec
2023-04-01 15:09:36,182 		6984 of 10000 with 97.41% 	 Time used:  0.01 sec
2023-04-01 15:09:36,195 		7008 of 10000 with 97.42% 	 Time used:  0.01 sec
2023-04-01 15:09:36,208 		7032 of 10000 with 97.43% 	 Time used:  0.01 sec
2023-04-01 15:09:36,221 		7056 of 10000 with 97.43% 	 Time used:  0.01 sec
2023-04-01 15:09:36,232 		7080 of 10000 with 97.44% 	 Time used:  0.01 sec
2023-04-01 15:09:36,242 		7104 of 10000 with 97.44% 	 Time used:  0.01 sec
2023-04-01 15:09:36,252 		7128 of 10000 with 97.43% 	 Time used:  0.01 sec
2023-04-01 15:09:36,261 		7152 of 10000 with 97.43% 	 Time used:  0.01 sec
2023-04-01 15:09:36,271 		7176 of 10000 with 97.44% 	 Time used:  0.01 sec
2023-04-01 15:09:36,281 		7200 of 10000 with 97.44% 	 Time used:  0.01 sec
2023-04-01 15:09:36,291 		7224 of 10000 with 97.44% 	 Time used:  0.01 sec
2023-04-01 15:09:36,301 		7248 of 10000 with 97.43% 	 Time used:  0.01 sec
2023-04-01 15:09:36,311 		7272 of 10000 with 97.43% 	 Time used:  0.01 sec
2023-04-01 15:09:36,320 		7296 of 10000 with 97.44% 	 Time used:  0.01 sec
2023-04-01 15:09:36,330 		7320 of 10000 with 97.45% 	 Time used:  0.01 sec
2023-04-01 15:09:36,340 		7344 of 10000 with 97.44% 	 Time used:  0.01 sec
2023-04-01 15:09:36,350 		7368 of 10000 with 97.45% 	 Time used:  0.01 sec
2023-04-01 15:09:36,360 		7392 of 10000 with 97.44% 	 Time used:  0.01 sec
2023-04-01 15:09:36,369 		7416 of 10000 with 97.45% 	 Time used:  0.01 sec
2023-04-01 15:09:36,379 		7440 of 10000 with 97.46% 	 Time used:  0.01 sec
2023-04-01 15:09:36,389 		7464 of 10000 with 97.45% 	 Time used:  0.01 sec
2023-04-01 15:09:36,399 		7488 of 10000 with 97.46% 	 Time used:  0.01 sec
2023-04-01 15:09:36,409 		7512 of 10000 with 97.47% 	 Time used:  0.01 sec
2023-04-01 15:09:36,418 		7536 of 10000 with 97.48% 	 Time used:  0.01 sec
2023-04-01 15:09:36,428 		7560 of 10000 with 97.47% 	 Time used:  0.01 sec
2023-04-01 15:09:36,438 		7584 of 10000 with 97.48% 	 Time used:  0.01 sec
2023-04-01 15:09:36,448 		7608 of 10000 with 97.49% 	 Time used:  0.01 sec
2023-04-01 15:09:36,457 		7632 of 10000 with 97.50% 	 Time used:  0.01 sec
2023-04-01 15:09:36,467 		7656 of 10000 with 97.48% 	 Time used:  0.01 sec
2023-04-01 15:09:36,477 		7680 of 10000 with 97.49% 	 Time used:  0.01 sec
2023-04-01 15:09:36,487 		7704 of 10000 with 97.49% 	 Time used:  0.01 sec
2023-04-01 15:09:36,497 		7728 of 10000 with 97.50% 	 Time used:  0.01 sec
2023-04-01 15:09:36,506 		7752 of 10000 with 97.51% 	 Time used:  0.01 sec
2023-04-01 15:09:36,516 		7776 of 10000 with 97.52% 	 Time used:  0.01 sec
2023-04-01 15:09:36,526 		7800 of 10000 with 97.53% 	 Time used:  0.01 sec
2023-04-01 15:09:36,536 		7824 of 10000 with 97.53% 	 Time used:  0.01 sec
2023-04-01 15:09:36,546 		7848 of 10000 with 97.54% 	 Time used:  0.01 sec
2023-04-01 15:09:36,555 		7872 of 10000 with 97.51% 	 Time used:  0.01 sec
2023-04-01 15:09:36,565 		7896 of 10000 with 97.51% 	 Time used:  0.01 sec
2023-04-01 15:09:36,575 		7920 of 10000 with 97.50% 	 Time used:  0.01 sec
2023-04-01 15:09:36,585 		7944 of 10000 with 97.49% 	 Time used:  0.01 sec
2023-04-01 15:09:36,594 		7968 of 10000 with 97.49% 	 Time used:  0.01 sec
2023-04-01 15:09:36,604 		7992 of 10000 with 97.47% 	 Time used:  0.01 sec
2023-04-01 15:09:36,614 		8016 of 10000 with 97.47% 	 Time used:  0.01 sec
2023-04-01 15:09:36,624 		8040 of 10000 with 97.46% 	 Time used:  0.01 sec
2023-04-01 15:09:36,634 		8064 of 10000 with 97.47% 	 Time used:  0.01 sec
2023-04-01 15:09:36,643 		8088 of 10000 with 97.47% 	 Time used:  0.01 sec
2023-04-01 15:09:36,653 		8112 of 10000 with 97.47% 	 Time used:  0.01 sec
2023-04-01 15:09:36,663 		8136 of 10000 with 97.48% 	 Time used:  0.01 sec
2023-04-01 15:09:36,673 		8160 of 10000 with 97.49% 	 Time used:  0.01 sec
2023-04-01 15:09:36,682 		8184 of 10000 with 97.50% 	 Time used:  0.01 sec
2023-04-01 15:09:36,692 		8208 of 10000 with 97.50% 	 Time used:  0.01 sec
2023-04-01 15:09:36,702 		8232 of 10000 with 97.51% 	 Time used:  0.01 sec
2023-04-01 15:09:36,712 		8256 of 10000 with 97.52% 	 Time used:  0.01 sec
2023-04-01 15:09:36,722 		8280 of 10000 with 97.52% 	 Time used:  0.01 sec
2023-04-01 15:09:36,731 		8304 of 10000 with 97.52% 	 Time used:  0.01 sec
2023-04-01 15:09:36,741 		8328 of 10000 with 97.51% 	 Time used:  0.01 sec
2023-04-01 15:09:36,751 		8352 of 10000 with 97.49% 	 Time used:  0.01 sec
2023-04-01 15:09:36,761 		8376 of 10000 with 97.49% 	 Time used:  0.01 sec
2023-04-01 15:09:36,770 		8400 of 10000 with 97.50% 	 Time used:  0.01 sec
2023-04-01 15:09:36,780 		8424 of 10000 with 97.50% 	 Time used:  0.01 sec
2023-04-01 15:09:36,790 		8448 of 10000 with 97.49% 	 Time used:  0.01 sec
2023-04-01 15:09:36,800 		8472 of 10000 with 97.50% 	 Time used:  0.01 sec
2023-04-01 15:09:36,809 		8496 of 10000 with 97.49% 	 Time used:  0.01 sec
2023-04-01 15:09:36,819 		8520 of 10000 with 97.48% 	 Time used:  0.01 sec
2023-04-01 15:09:36,829 		8544 of 10000 with 97.48% 	 Time used:  0.01 sec
2023-04-01 15:09:36,839 		8568 of 10000 with 97.49% 	 Time used:  0.01 sec
2023-04-01 15:09:36,848 		8592 of 10000 with 97.49% 	 Time used:  0.01 sec
2023-04-01 15:09:36,858 		8616 of 10000 with 97.49% 	 Time used:  0.01 sec
2023-04-01 15:09:36,868 		8640 of 10000 with 97.49% 	 Time used:  0.01 sec
2023-04-01 15:09:36,878 		8664 of 10000 with 97.48% 	 Time used:  0.01 sec
2023-04-01 15:09:36,887 		8688 of 10000 with 97.49% 	 Time used:  0.01 sec
2023-04-01 15:09:36,897 		8712 of 10000 with 97.49% 	 Time used:  0.01 sec
2023-04-01 15:09:36,907 		8736 of 10000 with 97.47% 	 Time used:  0.01 sec
2023-04-01 15:09:36,917 		8760 of 10000 with 97.48% 	 Time used:  0.01 sec
2023-04-01 15:09:36,927 		8784 of 10000 with 97.48% 	 Time used:  0.01 sec
2023-04-01 15:09:36,936 		8808 of 10000 with 97.47% 	 Time used:  0.01 sec
2023-04-01 15:09:36,946 		8832 of 10000 with 97.46% 	 Time used:  0.01 sec
2023-04-01 15:09:36,956 		8856 of 10000 with 97.46% 	 Time used:  0.01 sec
2023-04-01 15:09:36,966 		8880 of 10000 with 97.47% 	 Time used:  0.01 sec
2023-04-01 15:09:36,976 		8904 of 10000 with 97.47% 	 Time used:  0.01 sec
2023-04-01 15:09:36,985 		8928 of 10000 with 97.47% 	 Time used:  0.01 sec
2023-04-01 15:09:36,995 		8952 of 10000 with 97.48% 	 Time used:  0.01 sec
2023-04-01 15:09:37,005 		8976 of 10000 with 97.48% 	 Time used:  0.01 sec
2023-04-01 15:09:37,015 		9000 of 10000 with 97.48% 	 Time used:  0.01 sec
2023-04-01 15:09:37,024 		9024 of 10000 with 97.46% 	 Time used:  0.01 sec
2023-04-01 15:09:37,034 		9048 of 10000 with 97.47% 	 Time used:  0.01 sec
2023-04-01 15:09:37,044 		9072 of 10000 with 97.46% 	 Time used:  0.01 sec
2023-04-01 15:09:37,054 		9096 of 10000 with 97.47% 	 Time used:  0.01 sec
2023-04-01 15:09:37,063 		9120 of 10000 with 97.46% 	 Time used:  0.01 sec
2023-04-01 15:09:37,073 		9144 of 10000 with 97.45% 	 Time used:  0.01 sec
2023-04-01 15:09:37,083 		9168 of 10000 with 97.46% 	 Time used:  0.01 sec
2023-04-01 15:09:37,093 		9192 of 10000 with 97.47% 	 Time used:  0.01 sec
2023-04-01 15:09:37,102 		9216 of 10000 with 97.47% 	 Time used:  0.01 sec
2023-04-01 15:09:37,112 		9240 of 10000 with 97.48% 	 Time used:  0.01 sec
2023-04-01 15:09:37,122 		9264 of 10000 with 97.48% 	 Time used:  0.01 sec
2023-04-01 15:09:37,132 		9288 of 10000 with 97.49% 	 Time used:  0.01 sec
2023-04-01 15:09:37,141 		9312 of 10000 with 97.49% 	 Time used:  0.01 sec
2023-04-01 15:09:37,151 		9336 of 10000 with 97.49% 	 Time used:  0.01 sec
2023-04-01 15:09:37,161 		9360 of 10000 with 97.50% 	 Time used:  0.01 sec
2023-04-01 15:09:37,170 		9384 of 10000 with 97.51% 	 Time used:  0.01 sec
2023-04-01 15:09:37,181 		9408 of 10000 with 97.51% 	 Time used:  0.01 sec
2023-04-01 15:09:37,191 		9432 of 10000 with 97.52% 	 Time used:  0.01 sec
2023-04-01 15:09:37,245 		9456 of 10000 with 97.51% 	 Time used:  0.05 sec
2023-04-01 15:09:37,255 		9480 of 10000 with 97.51% 	 Time used:  0.01 sec
2023-04-01 15:09:37,264 		9504 of 10000 with 97.51% 	 Time used:  0.01 sec
2023-04-01 15:09:37,274 		9528 of 10000 with 97.49% 	 Time used:  0.01 sec
2023-04-01 15:09:37,284 		9552 of 10000 with 97.50% 	 Time used:  0.01 sec
2023-04-01 15:09:37,294 		9576 of 10000 with 97.50% 	 Time used:  0.01 sec
2023-04-01 15:09:37,303 		9600 of 10000 with 97.51% 	 Time used:  0.01 sec
2023-04-01 15:09:37,313 		9624 of 10000 with 97.52% 	 Time used:  0.01 sec
2023-04-01 15:09:37,323 		9648 of 10000 with 97.49% 	 Time used:  0.01 sec
2023-04-01 15:09:37,333 		9672 of 10000 with 97.49% 	 Time used:  0.01 sec
2023-04-01 15:09:37,342 		9696 of 10000 with 97.49% 	 Time used:  0.01 sec
2023-04-01 15:09:37,352 		9720 of 10000 with 97.48% 	 Time used:  0.01 sec
2023-04-01 15:09:37,362 		9744 of 10000 with 97.49% 	 Time used:  0.01 sec
2023-04-01 15:09:37,372 		9768 of 10000 with 97.47% 	 Time used:  0.01 sec
2023-04-01 15:09:37,382 		9792 of 10000 with 97.48% 	 Time used:  0.01 sec
2023-04-01 15:09:37,391 		9816 of 10000 with 97.46% 	 Time used:  0.01 sec
2023-04-01 15:09:37,401 		9840 of 10000 with 97.46% 	 Time used:  0.01 sec
2023-04-01 15:09:37,411 		9864 of 10000 with 97.47% 	 Time used:  0.01 sec
2023-04-01 15:09:37,421 		9888 of 10000 with 97.46% 	 Time used:  0.01 sec
2023-04-01 15:09:37,431 		9912 of 10000 with 97.47% 	 Time used:  0.01 sec
2023-04-01 15:09:37,441 		9936 of 10000 with 97.47% 	 Time used:  0.01 sec
2023-04-01 15:09:37,454 		9960 of 10000 with 97.47% 	 Time used:  0.01 sec
2023-04-01 15:09:37,467 		9984 of 10000 with 97.47% 	 Time used:  0.01 sec
2023-04-01 15:09:37,480 		10000 of 10000 with 97.46% 	 Time used:  0.01 sec
2023-04-01 15:09:37,480 
2023-04-01 15:09:37,486 			Learning rate: weights:   1.000e-04    
2023-04-01 15:09:37,486 			Last test performance: 97.46%
2023-04-01 15:09:37,486 ----------------
2023-04-01 15:09:37,924   70  =>  0    		Training 486 pattern with 98.96% 	Forward time: 	 0.31 sec
2023-04-01 15:09:37,924 			Loss:    1.272e-03    			Backward time: 	 0.10 sec 
2023-04-01 15:09:38,042 			Learning rate: weights:   1.000e-04    
2023-04-01 15:09:38,042 			Last test performance: 97.46%
2023-04-01 15:09:38,042 ----------------
2023-04-01 15:09:38,481   70  =>  1    		Training 486 pattern with 97.92% 	Forward time: 	 0.26 sec
2023-04-01 15:09:38,481 			Loss:    2.283e-03    			Backward time: 	 0.15 sec 
2023-04-01 15:09:39,092 			Learning rate: weights:   1.000e-04    
2023-04-01 15:09:39,092 			Last test performance: 97.46%
2023-04-01 15:09:39,092 ----------------
2023-04-01 15:09:39,471   70  =>  2    		Training 486 pattern with 98.96% 	Forward time: 	 0.25 sec
2023-04-01 15:09:39,471 			Loss:    1.549e-03    			Backward time: 	 0.11 sec 
2023-04-01 15:09:39,613 			Learning rate: weights:   1.000e-04    
2023-04-01 15:09:39,651 			Last test performance: 97.46%
2023-04-01 15:09:39,651 ----------------
2023-04-01 15:09:40,046   70  =>  3    		Training 486 pattern with 97.71% 	Forward time: 	 0.31 sec
2023-04-01 15:09:40,046 			Loss:    2.298e-03    			Backward time: 	 0.10 sec 
2023-04-01 15:09:40,179 			Learning rate: weights:   1.000e-04    
2023-04-01 15:09:40,179 			Last test performance: 97.46%
2023-04-01 15:09:40,180 ----------------
2023-04-01 15:09:40,569   70  =>  4    		Training 486 pattern with 98.33% 	Forward time: 	 0.27 sec
2023-04-01 15:09:40,569 			Loss:    1.789e-03    			Backward time: 	 0.10 sec 
2023-04-01 15:09:40,716 			Learning rate: weights:   1.000e-04    
2023-04-01 15:09:40,716 			Last test performance: 97.46%
2023-04-01 15:09:40,716 ----------------
2023-04-01 15:09:41,129   70  =>  5    		Training 486 pattern with 98.75% 	Forward time: 	 0.25 sec
2023-04-01 15:09:41,129 			Loss:    1.683e-03    			Backward time: 	 0.14 sec 
2023-04-01 15:09:41,233 			Learning rate: weights:   1.000e-04    
2023-04-01 15:09:41,233 			Last test performance: 97.46%
2023-04-01 15:09:41,233 ----------------
2023-04-01 15:09:41,633   70  =>  6    		Training 486 pattern with 99.38% 	Forward time: 	 0.28 sec
2023-04-01 15:09:41,633 			Loss:    1.239e-03    			Backward time: 	 0.10 sec 
2023-04-01 15:09:41,780 			Learning rate: weights:   1.000e-04    
2023-04-01 15:09:41,780 			Last test performance: 97.46%
2023-04-01 15:09:41,780 ----------------
2023-04-01 15:09:42,189   70  =>  7    		Training 486 pattern with 97.50% 	Forward time: 	 0.29 sec
2023-04-01 15:09:42,189 			Loss:    3.192e-03    			Backward time: 	 0.10 sec 
2023-04-01 15:09:42,711 			Learning rate: weights:   1.000e-04    
2023-04-01 15:09:42,712 			Last test performance: 97.46%
2023-04-01 15:09:42,712 ----------------
2023-04-01 15:09:43,067   70  =>  8    		Training 486 pattern with 99.38% 	Forward time: 	 0.24 sec
2023-04-01 15:09:43,067 			Loss:    1.023e-03    			Backward time: 	 0.10 sec 
2023-04-01 15:09:43,245 			Learning rate: weights:   1.000e-04    
2023-04-01 15:09:43,245 			Last test performance: 97.46%
2023-04-01 15:09:43,246 ----------------
2023-04-01 15:09:43,626   70  =>  9    		Training 486 pattern with 98.96% 	Forward time: 	 0.26 sec
2023-04-01 15:09:43,626 			Loss:    2.576e-03    			Backward time: 	 0.10 sec 
2023-04-01 15:09:43,722 			Learning rate: weights:   1.000e-04    
2023-04-01 15:09:43,723 			Last test performance: 97.46%
2023-04-01 15:09:43,723 ----------------
2023-04-01 15:09:44,159   70  =>  10   		Training 486 pattern with 98.54% 	Forward time: 	 0.28 sec
2023-04-01 15:09:44,160 			Loss:    1.402e-03    			Backward time: 	 0.13 sec 
2023-04-01 15:09:44,392 			Learning rate: weights:   1.000e-04    
2023-04-01 15:09:44,393 			Last test performance: 97.46%
2023-04-01 15:09:44,393 ----------------
2023-04-01 15:09:44,749   70  =>  11   		Training 486 pattern with 98.54% 	Forward time: 	 0.24 sec
2023-04-01 15:09:44,750 			Loss:    1.908e-03    			Backward time: 	 0.10 sec 
2023-04-01 15:09:44,884 			Learning rate: weights:   1.000e-04    
2023-04-01 15:09:44,884 			Last test performance: 97.46%
2023-04-01 15:09:44,884 ----------------
2023-04-01 15:09:45,284   70  =>  12   		Training 486 pattern with 99.38% 	Forward time: 	 0.25 sec
2023-04-01 15:09:45,284 			Loss:    9.194e-04    			Backward time: 	 0.13 sec 
2023-04-01 15:09:45,459 			Learning rate: weights:   1.000e-04    
2023-04-01 15:09:45,459 			Last test performance: 97.46%
2023-04-01 15:09:45,459 ----------------
2023-04-01 15:09:45,828   70  =>  13   		Training 486 pattern with 98.96% 	Forward time: 	 0.25 sec
2023-04-01 15:09:45,828 			Loss:    1.730e-03    			Backward time: 	 0.09 sec 
2023-04-01 15:09:45,992 			Learning rate: weights:   1.000e-04    
2023-04-01 15:09:45,992 			Last test performance: 97.46%
2023-04-01 15:09:45,992 ----------------
2023-04-01 15:09:46,424   70  =>  14   		Training 486 pattern with 98.33% 	Forward time: 	 0.30 sec
2023-04-01 15:09:46,425 			Loss:    1.586e-03    			Backward time: 	 0.11 sec 
2023-04-01 15:09:46,585 			Learning rate: weights:   1.000e-04    
2023-04-01 15:09:46,585 			Last test performance: 97.46%
2023-04-01 15:09:46,585 ----------------
2023-04-01 15:09:47,019   70  =>  15   		Training 486 pattern with 98.75% 	Forward time: 	 0.32 sec
2023-04-01 15:09:47,020 			Loss:    1.526e-03    			Backward time: 	 0.10 sec 
2023-04-01 15:09:47,150 			Learning rate: weights:   1.000e-04    
2023-04-01 15:09:47,150 			Last test performance: 97.46%
2023-04-01 15:09:47,150 ----------------
2023-04-01 15:09:47,562   70  =>  16   		Training 486 pattern with 98.96% 	Forward time: 	 0.29 sec
2023-04-01 15:09:47,562 			Loss:    1.809e-03    			Backward time: 	 0.10 sec 
2023-04-01 15:09:47,743 			Learning rate: weights:   1.000e-04    
2023-04-01 15:09:47,744 			Last test performance: 97.46%
2023-04-01 15:09:47,744 ----------------
2023-04-01 15:09:48,151   70  =>  17   		Training 486 pattern with 99.17% 	Forward time: 	 0.29 sec
2023-04-01 15:09:48,151 			Loss:    1.196e-03    			Backward time: 	 0.10 sec 
2023-04-01 15:09:48,892 			Learning rate: weights:   1.000e-04    
2023-04-01 15:09:48,892 			Last test performance: 97.46%
2023-04-01 15:09:48,892 ----------------
2023-04-01 15:09:49,285   70  =>  18   		Training 486 pattern with 98.12% 	Forward time: 	 0.28 sec
2023-04-01 15:09:49,285 			Loss:    1.863e-03    			Backward time: 	 0.09 sec 
2023-04-01 15:09:49,450 			Learning rate: weights:   1.000e-04    
2023-04-01 15:09:49,451 			Last test performance: 97.46%
2023-04-01 15:09:49,451 ----------------
2023-04-01 15:09:49,896   70  =>  19   		Training 486 pattern with 99.38% 	Forward time: 	 0.31 sec
2023-04-01 15:09:49,896 			Loss:    8.115e-04    			Backward time: 	 0.11 sec 
2023-04-01 15:09:50,050 			Learning rate: weights:   1.000e-04    
2023-04-01 15:09:50,050 			Last test performance: 97.46%
2023-04-01 15:09:50,051 ----------------
2023-04-01 15:09:50,443   70  =>  20   		Training 486 pattern with 98.33% 	Forward time: 	 0.27 sec
2023-04-01 15:09:50,443 			Loss:    1.606e-03    			Backward time: 	 0.10 sec 
2023-04-01 15:09:50,595 			Learning rate: weights:   1.000e-04    
2023-04-01 15:09:50,595 			Last test performance: 97.46%
2023-04-01 15:09:50,595 ----------------
2023-04-01 15:09:51,055   70  =>  21   		Training 486 pattern with 99.38% 	Forward time: 	 0.31 sec
2023-04-01 15:09:51,056 			Loss:    1.008e-03    			Backward time: 	 0.13 sec 
2023-04-01 15:09:51,275 			Learning rate: weights:   1.000e-04    
2023-04-01 15:09:51,275 			Last test performance: 97.46%
2023-04-01 15:09:51,276 ----------------
2023-04-01 15:09:51,853   70  =>  22   		Training 486 pattern with 97.50% 	Forward time: 	 0.46 sec
2023-04-01 15:09:51,853 			Loss:    3.411e-03    			Backward time: 	 0.10 sec 
2023-04-01 15:09:51,999 			Learning rate: weights:   1.000e-04    
2023-04-01 15:09:51,999 			Last test performance: 97.46%
2023-04-01 15:09:51,999 ----------------
2023-04-01 15:09:52,383   70  =>  23   		Training 486 pattern with 98.75% 	Forward time: 	 0.27 sec
2023-04-01 15:09:52,383 			Loss:    1.730e-03    			Backward time: 	 0.09 sec 
2023-04-01 15:09:52,507 			Learning rate: weights:   1.000e-04    
2023-04-01 15:09:52,507 			Last test performance: 97.46%
2023-04-01 15:09:52,507 ----------------
2023-04-01 15:09:52,894   70  =>  24   		Training 486 pattern with 99.17% 	Forward time: 	 0.26 sec
2023-04-01 15:09:52,894 			Loss:    1.097e-03    			Backward time: 	 0.10 sec 
2023-04-01 15:09:52,996 			Learning rate: weights:   1.000e-04    
2023-04-01 15:09:52,996 			Last test performance: 97.46%
2023-04-01 15:09:52,996 ----------------
2023-04-01 15:09:53,423   70  =>  25   		Training 486 pattern with 98.12% 	Forward time: 	 0.27 sec
2023-04-01 15:09:53,423 			Loss:    2.656e-03    			Backward time: 	 0.13 sec 
2023-04-01 15:09:53,529 			Learning rate: weights:   1.000e-04    
2023-04-01 15:09:53,530 			Last test performance: 97.46%
2023-04-01 15:09:53,530 ----------------
2023-04-01 15:09:53,952   70  =>  26   		Training 486 pattern with 98.54% 	Forward time: 	 0.30 sec
2023-04-01 15:09:53,952 			Loss:    2.148e-03    			Backward time: 	 0.10 sec 
2023-04-01 15:09:54,132 			Learning rate: weights:   1.000e-04    
2023-04-01 15:09:54,133 			Last test performance: 97.46%
2023-04-01 15:09:54,134 ----------------
2023-04-01 15:09:54,650   70  =>  27   		Training 486 pattern with 96.67% 	Forward time: 	 0.39 sec
2023-04-01 15:09:54,650 			Loss:    3.505e-03    			Backward time: 	 0.11 sec 
2023-04-01 15:09:54,785 			Learning rate: weights:   1.000e-04    
2023-04-01 15:09:54,785 			Last test performance: 97.46%
2023-04-01 15:09:54,786 ----------------
2023-04-01 15:09:55,180   70  =>  28   		Training 486 pattern with 99.17% 	Forward time: 	 0.28 sec
2023-04-01 15:09:55,180 			Loss:    7.524e-04    			Backward time: 	 0.09 sec 
2023-04-01 15:09:55,362 			Learning rate: weights:   1.000e-04    
2023-04-01 15:09:55,377 			Last test performance: 97.46%
2023-04-01 15:09:55,377 ----------------
2023-04-01 15:09:55,990   70  =>  29   		Training 486 pattern with 99.17% 	Forward time: 	 0.47 sec
2023-04-01 15:09:55,990 			Loss:    1.108e-03    			Backward time: 	 0.13 sec 
2023-04-01 15:09:56,171 			Learning rate: weights:   1.000e-04    
2023-04-01 15:09:56,171 			Last test performance: 97.46%
2023-04-01 15:09:56,172 ----------------
2023-04-01 15:09:56,543   70  =>  30   		Training 486 pattern with 98.33% 	Forward time: 	 0.24 sec
2023-04-01 15:09:56,543 			Loss:    2.106e-03    			Backward time: 	 0.11 sec 
2023-04-01 15:09:56,694 			Learning rate: weights:   1.000e-04    
2023-04-01 15:09:56,694 			Last test performance: 97.46%
2023-04-01 15:09:56,695 ----------------
2023-04-01 15:09:57,159   70  =>  31   		Training 486 pattern with 99.17% 	Forward time: 	 0.32 sec
2023-04-01 15:09:57,159 			Loss:    1.176e-03    			Backward time: 	 0.12 sec 
2023-04-01 15:09:57,260 			Learning rate: weights:   1.000e-04    
2023-04-01 15:09:57,260 			Last test performance: 97.46%
2023-04-01 15:09:57,260 ----------------
2023-04-01 15:09:57,643   70  =>  32   		Training 486 pattern with 98.96% 	Forward time: 	 0.25 sec
2023-04-01 15:09:57,643 			Loss:    1.175e-03    			Backward time: 	 0.11 sec 
2023-04-01 15:09:57,873 			Learning rate: weights:   1.000e-04    
2023-04-01 15:09:57,874 			Last test performance: 97.46%
2023-04-01 15:09:57,874 ----------------
2023-04-01 15:09:58,239   70  =>  33   		Training 486 pattern with 98.54% 	Forward time: 	 0.25 sec
2023-04-01 15:09:58,239 			Loss:    1.649e-03    			Backward time: 	 0.10 sec 
2023-04-01 15:09:58,373 			Learning rate: weights:   1.000e-04    
2023-04-01 15:09:58,373 			Last test performance: 97.46%
2023-04-01 15:09:58,373 ----------------
2023-04-01 15:09:58,781   70  =>  34   		Training 486 pattern with 98.54% 	Forward time: 	 0.29 sec
2023-04-01 15:09:58,782 			Loss:    1.508e-03    			Backward time: 	 0.10 sec 
2023-04-01 15:09:58,946 			Learning rate: weights:   1.000e-04    
2023-04-01 15:09:58,946 			Last test performance: 97.46%
2023-04-01 15:09:58,947 ----------------
2023-04-01 15:09:59,413   70  =>  35   		Training 486 pattern with 99.17% 	Forward time: 	 0.35 sec
2023-04-01 15:09:59,413 			Loss:    1.485e-03    			Backward time: 	 0.09 sec 
2023-04-01 15:09:59,551 			Learning rate: weights:   1.000e-04    
2023-04-01 15:09:59,551 			Last test performance: 97.46%
2023-04-01 15:09:59,551 ----------------
2023-04-01 15:09:59,999   70  =>  36   		Training 486 pattern with 98.96% 	Forward time: 	 0.34 sec
2023-04-01 15:09:59,999 			Loss:    1.515e-03    			Backward time: 	 0.09 sec 
2023-04-01 15:10:00,182 			Learning rate: weights:   1.000e-04    
2023-04-01 15:10:00,182 			Last test performance: 97.46%
2023-04-01 15:10:00,182 ----------------
2023-04-01 15:10:00,595   70  =>  37   		Training 486 pattern with 98.54% 	Forward time: 	 0.30 sec
2023-04-01 15:10:00,595 			Loss:    2.220e-03    			Backward time: 	 0.10 sec 
2023-04-01 15:10:00,699 			Learning rate: weights:   1.000e-04    
2023-04-01 15:10:00,700 			Last test performance: 97.46%
2023-04-01 15:10:00,700 ----------------
2023-04-01 15:10:01,053   70  =>  38   		Training 486 pattern with 98.33% 	Forward time: 	 0.25 sec
2023-04-01 15:10:01,053 			Loss:    2.384e-03    			Backward time: 	 0.09 sec 
2023-04-01 15:10:01,196 			Learning rate: weights:   1.000e-04    
2023-04-01 15:10:01,196 			Last test performance: 97.46%
2023-04-01 15:10:01,196 ----------------
2023-04-01 15:10:01,591   70  =>  39   		Training 486 pattern with 98.33% 	Forward time: 	 0.24 sec
2023-04-01 15:10:01,591 			Loss:    1.585e-03    			Backward time: 	 0.14 sec 
2023-04-01 15:10:01,705 			Learning rate: weights:   1.000e-04    
2023-04-01 15:10:01,705 			Last test performance: 97.46%
2023-04-01 15:10:01,705 ----------------
2023-04-01 15:10:02,144   70  =>  40   		Training 486 pattern with 98.54% 	Forward time: 	 0.33 sec
2023-04-01 15:10:02,144 			Loss:    1.882e-03    			Backward time: 	 0.09 sec 
2023-04-01 15:10:02,301 			Learning rate: weights:   1.000e-04    
2023-04-01 15:10:02,301 			Last test performance: 97.46%
2023-04-01 15:10:02,301 ----------------
2023-04-01 15:10:02,754   70  =>  41   		Training 486 pattern with 98.75% 	Forward time: 	 0.29 sec
2023-04-01 15:10:02,755 			Loss:    1.391e-03    			Backward time: 	 0.13 sec 
2023-04-01 15:10:02,975 			Learning rate: weights:   1.000e-04    
2023-04-01 15:10:02,976 			Last test performance: 97.46%
2023-04-01 15:10:02,976 ----------------
2023-04-01 15:10:03,386   70  =>  42   		Training 486 pattern with 99.38% 	Forward time: 	 0.28 sec
2023-04-01 15:10:03,386 			Loss:    1.401e-03    			Backward time: 	 0.10 sec 
2023-04-01 15:10:03,570 			Learning rate: weights:   1.000e-04    
2023-04-01 15:10:03,570 			Last test performance: 97.46%
2023-04-01 15:10:03,570 ----------------
2023-04-01 15:10:04,046   70  =>  43   		Training 486 pattern with 98.75% 	Forward time: 	 0.31 sec
2023-04-01 15:10:04,046 			Loss:    1.378e-03    			Backward time: 	 0.14 sec 
2023-04-01 15:10:04,197 			Learning rate: weights:   1.000e-04    
2023-04-01 15:10:04,198 			Last test performance: 97.46%
2023-04-01 15:10:04,198 ----------------
2023-04-01 15:10:04,680   70  =>  44   		Training 486 pattern with 98.54% 	Forward time: 	 0.36 sec
2023-04-01 15:10:04,680 			Loss:    1.817e-03    			Backward time: 	 0.10 sec 
2023-04-01 15:10:04,854 			Learning rate: weights:   1.000e-04    
2023-04-01 15:10:04,854 			Last test performance: 97.46%
2023-04-01 15:10:04,854 ----------------
2023-04-01 15:10:06,084   70  =>  45   		Training 486 pattern with 98.96% 	Forward time: 	 1.11 sec
2023-04-01 15:10:06,085 			Loss:    1.167e-03    			Backward time: 	 0.10 sec 
2023-04-01 15:10:07,087 			Learning rate: weights:   1.000e-04    
2023-04-01 15:10:07,088 			Last test performance: 97.46%
2023-04-01 15:10:07,088 ----------------
2023-04-01 15:10:07,463   70  =>  46   		Training 486 pattern with 98.96% 	Forward time: 	 0.27 sec
2023-04-01 15:10:07,463 			Loss:    1.170e-03    			Backward time: 	 0.08 sec 
2023-04-01 15:10:07,555 			Learning rate: weights:   1.000e-04    
2023-04-01 15:10:07,555 			Last test performance: 97.46%
2023-04-01 15:10:07,555 ----------------
2023-04-01 15:10:07,892   70  =>  47   		Training 486 pattern with 98.96% 	Forward time: 	 0.23 sec
2023-04-01 15:10:07,892 			Loss:    1.388e-03    			Backward time: 	 0.09 sec 
2023-04-01 15:10:07,986 			Learning rate: weights:   1.000e-04    
2023-04-01 15:10:07,987 			Last test performance: 97.46%
2023-04-01 15:10:07,987 ----------------
2023-04-01 15:10:08,388   70  =>  48   		Training 486 pattern with 98.12% 	Forward time: 	 0.30 sec
2023-04-01 15:10:08,388 			Loss:    2.284e-03    			Backward time: 	 0.08 sec 
2023-04-01 15:10:08,588 			Learning rate: weights:   1.000e-04    
2023-04-01 15:10:08,588 			Last test performance: 97.46%
2023-04-01 15:10:08,588 ----------------
2023-04-01 15:10:09,456   70  =>  49   		Training 486 pattern with 98.54% 	Forward time: 	 0.70 sec
2023-04-01 15:10:09,456 			Loss:    1.722e-03    			Backward time: 	 0.15 sec 
2023-04-01 15:10:09,587 			Learning rate: weights:   1.000e-04    
2023-04-01 15:10:09,587 			Last test performance: 97.46%
2023-04-01 15:10:09,587 ----------------
2023-04-01 15:10:09,968   70  =>  50   		Training 486 pattern with 98.54% 	Forward time: 	 0.27 sec
2023-04-01 15:10:09,968 			Loss:    2.639e-03    			Backward time: 	 0.09 sec 
2023-04-01 15:10:10,069 			Learning rate: weights:   1.000e-04    
2023-04-01 15:10:10,069 			Last test performance: 97.46%
2023-04-01 15:10:10,069 ----------------
2023-04-01 15:10:10,495   70  =>  51   		Training 486 pattern with 98.33% 	Forward time: 	 0.31 sec
2023-04-01 15:10:10,495 			Loss:    1.414e-03    			Backward time: 	 0.09 sec 
2023-04-01 15:10:10,595 			Learning rate: weights:   1.000e-04    
2023-04-01 15:10:10,595 			Last test performance: 97.46%
2023-04-01 15:10:10,595 ----------------
2023-04-01 15:10:11,014   70  =>  52   		Training 486 pattern with 98.96% 	Forward time: 	 0.32 sec
2023-04-01 15:10:11,015 			Loss:    1.676e-03    			Backward time: 	 0.08 sec 
2023-04-01 15:10:11,242 			Learning rate: weights:   1.000e-04    
2023-04-01 15:10:11,242 			Last test performance: 97.46%
2023-04-01 15:10:11,243 ----------------
2023-04-01 15:10:11,667   70  =>  53   		Training 486 pattern with 98.12% 	Forward time: 	 0.32 sec
2023-04-01 15:10:11,667 			Loss:    2.154e-03    			Backward time: 	 0.08 sec 
2023-04-01 15:10:11,803 			Learning rate: weights:   1.000e-04    
2023-04-01 15:10:11,803 			Last test performance: 97.46%
2023-04-01 15:10:11,803 ----------------
2023-04-01 15:10:12,162   70  =>  54   		Training 486 pattern with 98.96% 	Forward time: 	 0.22 sec
2023-04-01 15:10:12,162 			Loss:    1.400e-03    			Backward time: 	 0.12 sec 
2023-04-01 15:10:12,302 			Learning rate: weights:   1.000e-04    
2023-04-01 15:10:12,303 			Last test performance: 97.46%
2023-04-01 15:10:12,303 ----------------
2023-04-01 15:10:12,729   70  =>  55   		Training 486 pattern with 98.96% 	Forward time: 	 0.31 sec
2023-04-01 15:10:12,729 			Loss:    1.941e-03    			Backward time: 	 0.09 sec 
2023-04-01 15:10:12,887 			Learning rate: weights:   1.000e-04    
2023-04-01 15:10:12,888 			Last test performance: 97.46%
2023-04-01 15:10:12,888 ----------------
2023-04-01 15:10:13,294   70  =>  56   		Training 486 pattern with 99.38% 	Forward time: 	 0.25 sec
2023-04-01 15:10:13,295 			Loss:    9.701e-04    			Backward time: 	 0.13 sec 
2023-04-01 15:10:13,429 			Learning rate: weights:   1.000e-04    
2023-04-01 15:10:13,429 			Last test performance: 97.46%
2023-04-01 15:10:13,430 ----------------
2023-04-01 15:10:13,828   70  =>  57   		Training 486 pattern with 99.17% 	Forward time: 	 0.30 sec
2023-04-01 15:10:13,828 			Loss:    1.161e-03    			Backward time: 	 0.08 sec 
2023-04-01 15:10:13,977 			Learning rate: weights:   1.000e-04    
2023-04-01 15:10:13,978 			Last test performance: 97.46%
2023-04-01 15:10:13,978 ----------------
2023-04-01 15:10:14,357   70  =>  58   		Training 486 pattern with 98.12% 	Forward time: 	 0.28 sec
2023-04-01 15:10:14,357 			Loss:    2.416e-03    			Backward time: 	 0.08 sec 
2023-04-01 15:10:14,539 			Learning rate: weights:   1.000e-04    
2023-04-01 15:10:14,539 			Last test performance: 97.46%
2023-04-01 15:10:14,539 ----------------
2023-04-01 15:10:14,878   70  =>  59   		Training 486 pattern with 98.96% 	Forward time: 	 0.22 sec
2023-04-01 15:10:14,878 			Loss:    1.326e-03    			Backward time: 	 0.09 sec 
2023-04-01 15:10:15,133 			Learning rate: weights:   1.000e-04    
2023-04-01 15:10:15,133 			Last test performance: 97.46%
2023-04-01 15:10:15,133 ----------------
2023-04-01 15:10:15,570   70  =>  60   		Training 486 pattern with 98.33% 	Forward time: 	 0.32 sec
2023-04-01 15:10:15,570 			Loss:    2.615e-03    			Backward time: 	 0.09 sec 
2023-04-01 15:10:15,662 			Learning rate: weights:   1.000e-04    
2023-04-01 15:10:15,663 			Last test performance: 97.46%
2023-04-01 15:10:15,663 ----------------
2023-04-01 15:10:16,026   70  =>  61   		Training 486 pattern with 98.33% 	Forward time: 	 0.25 sec
2023-04-01 15:10:16,026 			Loss:    2.199e-03    			Backward time: 	 0.09 sec 
2023-04-01 15:10:16,588 			Learning rate: weights:   1.000e-04    
2023-04-01 15:10:16,589 			Last test performance: 97.46%
2023-04-01 15:10:16,589 ----------------
2023-04-01 15:10:18,314   70  =>  62   		Training 486 pattern with 98.54% 	Forward time: 	 1.62 sec
2023-04-01 15:10:18,314 			Loss:    1.857e-03    			Backward time: 	 0.08 sec 
2023-04-01 15:10:21,512 			Learning rate: weights:   1.000e-04    
2023-04-01 15:10:21,513 			Last test performance: 97.46%
2023-04-01 15:10:21,513 ----------------
2023-04-01 15:10:21,890   70  =>  63   		Training 486 pattern with 98.96% 	Forward time: 	 0.27 sec
2023-04-01 15:10:21,891 			Loss:    1.350e-03    			Backward time: 	 0.09 sec 
2023-04-01 15:10:22,035 			Learning rate: weights:   1.000e-04    
2023-04-01 15:10:22,035 			Last test performance: 97.46%
2023-04-01 15:10:22,035 ----------------
2023-04-01 15:10:22,483   70  =>  64   		Training 486 pattern with 97.50% 	Forward time: 	 0.33 sec
2023-04-01 15:10:22,483 			Loss:    2.527e-03    			Backward time: 	 0.09 sec 
2023-04-01 15:10:22,918 			Learning rate: weights:   1.000e-04    
2023-04-01 15:10:22,918 			Last test performance: 97.46%
2023-04-01 15:10:22,918 ----------------
2023-04-01 15:10:23,268   70  =>  65   		Training 486 pattern with 99.38% 	Forward time: 	 0.25 sec
2023-04-01 15:10:23,268 			Loss:    1.326e-03    			Backward time: 	 0.08 sec 
2023-04-01 15:10:23,350 			Learning rate: weights:   1.000e-04    
2023-04-01 15:10:23,350 			Last test performance: 97.46%
2023-04-01 15:10:23,351 ----------------
2023-04-01 15:10:23,714   70  =>  66   		Training 486 pattern with 98.96% 	Forward time: 	 0.26 sec
2023-04-01 15:10:23,714 			Loss:    1.245e-03    			Backward time: 	 0.09 sec 
2023-04-01 15:10:24,098 			Learning rate: weights:   1.000e-04    
2023-04-01 15:10:24,098 			Last test performance: 97.46%
2023-04-01 15:10:24,098 ----------------
2023-04-01 15:10:24,529   70  =>  67   		Training 486 pattern with 97.92% 	Forward time: 	 0.32 sec
2023-04-01 15:10:24,529 			Loss:    2.103e-03    			Backward time: 	 0.09 sec 
2023-04-01 15:10:24,718 			Learning rate: weights:   1.000e-04    
2023-04-01 15:10:24,718 			Last test performance: 97.46%
2023-04-01 15:10:24,718 ----------------
2023-04-01 15:10:25,101   70  =>  68   		Training 486 pattern with 99.17% 	Forward time: 	 0.26 sec
2023-04-01 15:10:25,102 			Loss:    1.048e-03    			Backward time: 	 0.10 sec 
2023-04-01 15:10:25,237 			Learning rate: weights:   1.000e-04    
2023-04-01 15:10:25,237 			Last test performance: 97.46%
2023-04-01 15:10:25,237 ----------------
2023-04-01 15:10:25,726   70  =>  69   		Training 486 pattern with 99.17% 	Forward time: 	 0.32 sec
2023-04-01 15:10:25,726 			Loss:    1.327e-03    			Backward time: 	 0.15 sec 
2023-04-01 15:10:25,921 			Learning rate: weights:   1.000e-04    
2023-04-01 15:10:25,921 			Last test performance: 97.46%
2023-04-01 15:10:25,921 ----------------
2023-04-01 15:10:26,397   70  =>  70   		Training 486 pattern with 98.75% 	Forward time: 	 0.30 sec
2023-04-01 15:10:26,398 			Loss:    1.356e-03    			Backward time: 	 0.14 sec 
2023-04-01 15:10:26,522 			Learning rate: weights:   1.000e-04    
2023-04-01 15:10:26,523 			Last test performance: 97.46%
2023-04-01 15:10:26,523 ----------------
2023-04-01 15:10:26,955   70  =>  71   		Training 486 pattern with 98.54% 	Forward time: 	 0.31 sec
2023-04-01 15:10:26,955 			Loss:    2.067e-03    			Backward time: 	 0.10 sec 
2023-04-01 15:10:27,122 			Learning rate: weights:   1.000e-04    
2023-04-01 15:10:27,123 			Last test performance: 97.46%
2023-04-01 15:10:27,123 ----------------
2023-04-01 15:10:27,581   70  =>  72   		Training 486 pattern with 99.38% 	Forward time: 	 0.31 sec
2023-04-01 15:10:27,581 			Loss:    1.131e-03    			Backward time: 	 0.12 sec 
2023-04-01 15:10:27,707 			Learning rate: weights:   1.000e-04    
2023-04-01 15:10:27,707 			Last test performance: 97.46%
2023-04-01 15:10:27,707 ----------------
2023-04-01 15:10:28,150   70  =>  73   		Training 486 pattern with 98.12% 	Forward time: 	 0.31 sec
2023-04-01 15:10:28,151 			Loss:    1.718e-03    			Backward time: 	 0.10 sec 
2023-04-01 15:10:28,272 			Learning rate: weights:   1.000e-04    
2023-04-01 15:10:28,272 			Last test performance: 97.46%
2023-04-01 15:10:28,273 ----------------
2023-04-01 15:10:28,675   70  =>  74   		Training 486 pattern with 98.75% 	Forward time: 	 0.27 sec
2023-04-01 15:10:28,676 			Loss:    1.296e-03    			Backward time: 	 0.11 sec 
2023-04-01 15:10:28,843 			Learning rate: weights:   1.000e-04    
2023-04-01 15:10:28,843 			Last test performance: 97.46%
2023-04-01 15:10:28,843 ----------------
2023-04-01 15:10:29,269   70  =>  75   		Training 486 pattern with 98.75% 	Forward time: 	 0.30 sec
2023-04-01 15:10:29,269 			Loss:    1.733e-03    			Backward time: 	 0.10 sec 
2023-04-01 15:10:31,117 			Learning rate: weights:   1.000e-04    
2023-04-01 15:10:31,117 			Last test performance: 97.46%
2023-04-01 15:10:31,117 ----------------
2023-04-01 15:10:31,565   70  =>  76   		Training 486 pattern with 98.96% 	Forward time: 	 0.33 sec
2023-04-01 15:10:31,565 			Loss:    2.180e-03    			Backward time: 	 0.09 sec 
2023-04-01 15:10:33,489 			Learning rate: weights:   1.000e-04    
2023-04-01 15:10:33,490 			Last test performance: 97.46%
2023-04-01 15:10:33,490 ----------------
2023-04-01 15:10:34,009   70  =>  77   		Training 486 pattern with 99.17% 	Forward time: 	 0.33 sec
2023-04-01 15:10:34,009 			Loss:    1.116e-03    			Backward time: 	 0.16 sec 
2023-04-01 15:10:34,093 			Learning rate: weights:   1.000e-04    
2023-04-01 15:10:34,093 			Last test performance: 97.46%
2023-04-01 15:10:34,093 ----------------
2023-04-01 15:10:34,546   70  =>  78   		Training 486 pattern with 98.12% 	Forward time: 	 0.30 sec
2023-04-01 15:10:34,546 			Loss:    2.194e-03    			Backward time: 	 0.13 sec 
2023-04-01 15:10:35,272 			Learning rate: weights:   1.000e-04    
2023-04-01 15:10:35,273 			Last test performance: 97.46%
2023-04-01 15:10:35,273 ----------------
2023-04-01 15:10:35,724   70  =>  79   		Training 486 pattern with 99.38% 	Forward time: 	 0.26 sec
2023-04-01 15:10:35,725 			Loss:    9.559e-04    			Backward time: 	 0.17 sec 
2023-04-01 15:10:35,899 			Learning rate: weights:   1.000e-04    
2023-04-01 15:10:35,899 			Last test performance: 97.46%
2023-04-01 15:10:35,900 ----------------
2023-04-01 15:10:36,320   70  =>  80   		Training 486 pattern with 97.92% 	Forward time: 	 0.29 sec
2023-04-01 15:10:36,320 			Loss:    2.673e-03    			Backward time: 	 0.10 sec 
2023-04-01 15:10:36,427 			Learning rate: weights:   1.000e-04    
2023-04-01 15:10:36,427 			Last test performance: 97.46%
2023-04-01 15:10:36,427 ----------------
2023-04-01 15:10:36,828   70  =>  81   		Training 486 pattern with 98.96% 	Forward time: 	 0.27 sec
2023-04-01 15:10:36,829 			Loss:    1.540e-03    			Backward time: 	 0.10 sec 
2023-04-01 15:10:36,979 			Learning rate: weights:   1.000e-04    
2023-04-01 15:10:36,979 			Last test performance: 97.46%
2023-04-01 15:10:36,979 ----------------
2023-04-01 15:10:37,368   70  =>  82   		Training 486 pattern with 99.38% 	Forward time: 	 0.25 sec
2023-04-01 15:10:37,368 			Loss:    9.341e-04    			Backward time: 	 0.12 sec 
2023-04-01 15:10:37,553 			Learning rate: weights:   1.000e-04    
2023-04-01 15:10:37,553 			Last test performance: 97.46%
2023-04-01 15:10:37,554 ----------------
2023-04-01 15:10:37,915   70  =>  83   		Training 486 pattern with 98.33% 	Forward time: 	 0.25 sec
2023-04-01 15:10:37,915 			Loss:    1.539e-03    			Backward time: 	 0.09 sec 
2023-04-01 15:10:38,390 			Learning rate: weights:   1.000e-04    
2023-04-01 15:10:38,391 			Last test performance: 97.46%
2023-04-01 15:10:38,391 ----------------
2023-04-01 15:10:38,852   70  =>  84   		Training 486 pattern with 99.58% 	Forward time: 	 0.31 sec
2023-04-01 15:10:38,852 			Loss:    9.273e-04    			Backward time: 	 0.13 sec 
2023-04-01 15:10:39,000 			Learning rate: weights:   1.000e-04    
2023-04-01 15:10:39,000 			Last test performance: 97.46%
2023-04-01 15:10:39,000 ----------------
2023-04-01 15:10:39,395   70  =>  85   		Training 486 pattern with 98.75% 	Forward time: 	 0.26 sec
2023-04-01 15:10:39,395 			Loss:    2.097e-03    			Backward time: 	 0.12 sec 
2023-04-01 15:10:39,529 			Learning rate: weights:   1.000e-04    
2023-04-01 15:10:39,529 			Last test performance: 97.46%
2023-04-01 15:10:39,529 ----------------
2023-04-01 15:10:39,905   70  =>  86   		Training 486 pattern with 98.33% 	Forward time: 	 0.28 sec
2023-04-01 15:10:39,906 			Loss:    1.819e-03    			Backward time: 	 0.08 sec 
2023-04-01 15:10:39,990 			Learning rate: weights:   1.000e-04    
2023-04-01 15:10:39,990 			Last test performance: 97.46%
2023-04-01 15:10:39,990 ----------------
2023-04-01 15:10:40,407   70  =>  87   		Training 486 pattern with 97.71% 	Forward time: 	 0.27 sec
2023-04-01 15:10:40,407 			Loss:    3.075e-03    			Backward time: 	 0.13 sec 
2023-04-01 15:10:41,160 			Learning rate: weights:   1.000e-04    
2023-04-01 15:10:41,160 			Last test performance: 97.46%
2023-04-01 15:10:41,160 ----------------
2023-04-01 15:10:41,562   70  =>  88   		Training 486 pattern with 98.96% 	Forward time: 	 0.28 sec
2023-04-01 15:10:41,562 			Loss:    1.085e-03    			Backward time: 	 0.09 sec 
2023-04-01 15:10:41,758 			Learning rate: weights:   1.000e-04    
2023-04-01 15:10:41,758 			Last test performance: 97.46%
2023-04-01 15:10:41,759 ----------------
2023-04-01 15:10:42,198   70  =>  89   		Training 486 pattern with 98.96% 	Forward time: 	 0.31 sec
2023-04-01 15:10:42,198 			Loss:    1.448e-03    			Backward time: 	 0.10 sec 
2023-04-01 15:10:42,550 			Learning rate: weights:   1.000e-04    
2023-04-01 15:10:42,550 			Last test performance: 97.46%
2023-04-01 15:10:42,551 ----------------
2023-04-01 15:10:42,967   70  =>  90   		Training 486 pattern with 98.96% 	Forward time: 	 0.28 sec
2023-04-01 15:10:42,967 			Loss:    1.206e-03    			Backward time: 	 0.10 sec 
2023-04-01 15:10:43,209 			Learning rate: weights:   1.000e-04    
2023-04-01 15:10:43,209 			Last test performance: 97.46%
2023-04-01 15:10:43,209 ----------------
2023-04-01 15:10:43,640   70  =>  91   		Training 486 pattern with 98.96% 	Forward time: 	 0.30 sec
2023-04-01 15:10:43,641 			Loss:    1.045e-03    			Backward time: 	 0.10 sec 
2023-04-01 15:10:43,769 			Learning rate: weights:   1.000e-04    
2023-04-01 15:10:43,770 			Last test performance: 97.46%
2023-04-01 15:10:43,770 ----------------
2023-04-01 15:10:44,160   70  =>  92   		Training 486 pattern with 99.17% 	Forward time: 	 0.27 sec
2023-04-01 15:10:44,160 			Loss:    1.703e-03    			Backward time: 	 0.10 sec 
2023-04-01 15:10:44,324 			Learning rate: weights:   1.000e-04    
2023-04-01 15:10:44,324 			Last test performance: 97.46%
2023-04-01 15:10:44,324 ----------------
2023-04-01 15:10:44,710   70  =>  93   		Training 486 pattern with 98.54% 	Forward time: 	 0.25 sec
2023-04-01 15:10:44,710 			Loss:    1.778e-03    			Backward time: 	 0.11 sec 
2023-04-01 15:10:44,903 			Learning rate: weights:   1.000e-04    
2023-04-01 15:10:44,903 			Last test performance: 97.46%
2023-04-01 15:10:44,903 ----------------
2023-04-01 15:10:45,274   70  =>  94   		Training 486 pattern with 97.71% 	Forward time: 	 0.25 sec
2023-04-01 15:10:45,274 			Loss:    2.037e-03    			Backward time: 	 0.10 sec 
2023-04-01 15:10:45,455 			Learning rate: weights:   1.000e-04    
2023-04-01 15:10:45,455 			Last test performance: 97.46%
2023-04-01 15:10:45,455 ----------------
2023-04-01 15:10:45,853   70  =>  95   		Training 486 pattern with 98.33% 	Forward time: 	 0.28 sec
2023-04-01 15:10:45,853 			Loss:    1.605e-03    			Backward time: 	 0.09 sec 
2023-04-01 15:10:46,043 			Learning rate: weights:   1.000e-04    
2023-04-01 15:10:46,043 			Last test performance: 97.46%
2023-04-01 15:10:46,043 ----------------
2023-04-01 15:10:46,421   70  =>  96   		Training 486 pattern with 98.96% 	Forward time: 	 0.26 sec
2023-04-01 15:10:46,421 			Loss:    1.669e-03    			Backward time: 	 0.10 sec 
2023-04-01 15:10:46,615 			Learning rate: weights:   1.000e-04    
2023-04-01 15:10:46,615 			Last test performance: 97.46%
2023-04-01 15:10:46,615 ----------------
2023-04-01 15:10:47,022   70  =>  97   		Training 486 pattern with 98.33% 	Forward time: 	 0.27 sec
2023-04-01 15:10:47,022 			Loss:    2.429e-03    			Backward time: 	 0.11 sec 
2023-04-01 15:10:47,162 			Learning rate: weights:   1.000e-04    
2023-04-01 15:10:47,172 			Last test performance: 97.46%
2023-04-01 15:10:47,173 ----------------
2023-04-01 15:10:47,570   70  =>  98   		Training 486 pattern with 97.50% 	Forward time: 	 0.28 sec
2023-04-01 15:10:47,570 			Loss:    3.120e-03    			Backward time: 	 0.10 sec 
2023-04-01 15:10:47,750 			Learning rate: weights:   1.000e-04    
2023-04-01 15:10:47,750 			Last test performance: 97.46%
2023-04-01 15:10:47,750 ----------------
2023-04-01 15:10:48,220   70  =>  99   		Training 486 pattern with 99.38% 	Forward time: 	 0.32 sec
2023-04-01 15:10:48,220 			Loss:    1.191e-03    			Backward time: 	 0.12 sec 
2023-04-01 15:10:49,290 			Learning rate: weights:   1.000e-04    
2023-04-01 15:10:49,290 			Last test performance: 97.46%
2023-04-01 15:10:49,291 ----------------
2023-04-01 15:10:49,645   70  => 100   		Training 486 pattern with 98.33% 	Forward time: 	 0.24 sec
2023-04-01 15:10:49,646 			Loss:    2.200e-03    			Backward time: 	 0.10 sec 
2023-04-01 15:10:49,741 			Learning rate: weights:   1.000e-04    
2023-04-01 15:10:49,741 			Last test performance: 97.46%
2023-04-01 15:10:49,741 ----------------
2023-04-01 15:10:50,145   70  => 101   		Training 486 pattern with 98.12% 	Forward time: 	 0.28 sec
2023-04-01 15:10:50,145 			Loss:    2.059e-03    			Backward time: 	 0.10 sec 
2023-04-01 15:10:50,285 			Learning rate: weights:   1.000e-04    
2023-04-01 15:10:50,285 			Last test performance: 97.46%
2023-04-01 15:10:50,285 ----------------
2023-04-01 15:10:50,709   70  => 102   		Training 486 pattern with 98.33% 	Forward time: 	 0.30 sec
2023-04-01 15:10:50,710 			Loss:    2.614e-03    			Backward time: 	 0.10 sec 
2023-04-01 15:10:50,889 			Learning rate: weights:   1.000e-04    
2023-04-01 15:10:50,889 			Last test performance: 97.46%
2023-04-01 15:10:50,889 ----------------
2023-04-01 15:10:51,343   70  => 103   		Training 486 pattern with 99.17% 	Forward time: 	 0.33 sec
2023-04-01 15:10:51,343 			Loss:    1.055e-03    			Backward time: 	 0.10 sec 
2023-04-01 15:10:51,543 			Learning rate: weights:   1.000e-04    
2023-04-01 15:10:51,543 			Last test performance: 97.46%
2023-04-01 15:10:51,544 ----------------
2023-04-01 15:10:51,959   70  => 104   		Training 486 pattern with 98.33% 	Forward time: 	 0.27 sec
2023-04-01 15:10:51,960 			Loss:    1.646e-03    			Backward time: 	 0.12 sec 
2023-04-01 15:10:52,149 			Learning rate: weights:   1.000e-04    
2023-04-01 15:10:52,150 			Last test performance: 97.46%
2023-04-01 15:10:52,150 ----------------
2023-04-01 15:10:52,557   70  => 105   		Training 486 pattern with 99.38% 	Forward time: 	 0.28 sec
2023-04-01 15:10:52,557 			Loss:    1.027e-03    			Backward time: 	 0.10 sec 
2023-04-01 15:10:52,736 			Learning rate: weights:   1.000e-04    
2023-04-01 15:10:52,737 			Last test performance: 97.46%
2023-04-01 15:10:52,737 ----------------
2023-04-01 15:10:53,184   70  => 106   		Training 486 pattern with 98.54% 	Forward time: 	 0.28 sec
2023-04-01 15:10:53,184 			Loss:    1.854e-03    			Backward time: 	 0.14 sec 
2023-04-01 15:10:53,335 			Learning rate: weights:   1.000e-04    
2023-04-01 15:10:53,335 			Last test performance: 97.46%
2023-04-01 15:10:53,335 ----------------
2023-04-01 15:10:53,733   70  => 107   		Training 486 pattern with 98.33% 	Forward time: 	 0.27 sec
2023-04-01 15:10:53,733 			Loss:    2.318e-03    			Backward time: 	 0.10 sec 
2023-04-01 15:10:53,879 			Learning rate: weights:   1.000e-04    
2023-04-01 15:10:53,879 			Last test performance: 97.46%
2023-04-01 15:10:53,879 ----------------
2023-04-01 15:10:54,274   70  => 108   		Training 486 pattern with 98.12% 	Forward time: 	 0.27 sec
2023-04-01 15:10:54,274 			Loss:    2.398e-03    			Backward time: 	 0.10 sec 
2023-04-01 15:10:54,372 			Learning rate: weights:   1.000e-04    
2023-04-01 15:10:54,373 			Last test performance: 97.46%
2023-04-01 15:10:54,373 ----------------
2023-04-01 15:10:54,765   70  => 109   		Training 486 pattern with 98.33% 	Forward time: 	 0.26 sec
2023-04-01 15:10:54,766 			Loss:    2.140e-03    			Backward time: 	 0.10 sec 
2023-04-01 15:10:54,992 			Learning rate: weights:   1.000e-04    
2023-04-01 15:10:54,992 			Last test performance: 97.46%
2023-04-01 15:10:54,992 ----------------
2023-04-01 15:10:55,376   70  => 110   		Training 486 pattern with 98.33% 	Forward time: 	 0.25 sec
2023-04-01 15:10:55,377 			Loss:    1.763e-03    			Backward time: 	 0.11 sec 
2023-04-01 15:10:55,558 			Learning rate: weights:   1.000e-04    
2023-04-01 15:10:55,559 			Last test performance: 97.46%
2023-04-01 15:10:55,559 ----------------
2023-04-01 15:10:55,940   70  => 111   		Training 486 pattern with 98.96% 	Forward time: 	 0.25 sec
2023-04-01 15:10:55,941 			Loss:    1.452e-03    			Backward time: 	 0.10 sec 
2023-04-01 15:10:56,123 			Learning rate: weights:   1.000e-04    
2023-04-01 15:10:56,124 			Last test performance: 97.46%
2023-04-01 15:10:56,124 ----------------
2023-04-01 15:10:56,504   70  => 112   		Training 486 pattern with 98.33% 	Forward time: 	 0.25 sec
2023-04-01 15:10:56,504 			Loss:    2.271e-03    			Backward time: 	 0.10 sec 
2023-04-01 15:10:56,662 			Learning rate: weights:   1.000e-04    
2023-04-01 15:10:56,662 			Last test performance: 97.46%
2023-04-01 15:10:56,662 ----------------
2023-04-01 15:10:57,045   70  => 113   		Training 486 pattern with 98.96% 	Forward time: 	 0.26 sec
2023-04-01 15:10:57,046 			Loss:    1.869e-03    			Backward time: 	 0.10 sec 
2023-04-01 15:10:57,176 			Learning rate: weights:   1.000e-04    
2023-04-01 15:10:57,176 			Last test performance: 97.46%
2023-04-01 15:10:57,176 ----------------
2023-04-01 15:10:57,920   70  => 114   		Training 486 pattern with 98.54% 	Forward time: 	 0.60 sec
2023-04-01 15:10:57,920 			Loss:    2.123e-03    			Backward time: 	 0.11 sec 
2023-04-01 15:10:58,110 			Learning rate: weights:   1.000e-04    
2023-04-01 15:10:58,110 			Last test performance: 97.46%
2023-04-01 15:10:58,110 ----------------
2023-04-01 15:10:58,543   70  => 115   		Training 486 pattern with 99.38% 	Forward time: 	 0.30 sec
2023-04-01 15:10:58,543 			Loss:    8.980e-04    			Backward time: 	 0.10 sec 
2023-04-01 15:10:58,689 			Learning rate: weights:   1.000e-04    
2023-04-01 15:10:58,689 			Last test performance: 97.46%
2023-04-01 15:10:58,690 ----------------
2023-04-01 15:10:59,093   70  => 116   		Training 486 pattern with 98.75% 	Forward time: 	 0.29 sec
2023-04-01 15:10:59,093 			Loss:    1.392e-03    			Backward time: 	 0.09 sec 
2023-04-01 15:10:59,244 			Learning rate: weights:   1.000e-04    
2023-04-01 15:10:59,244 			Last test performance: 97.46%
2023-04-01 15:10:59,244 ----------------
2023-04-01 15:10:59,644   70  => 117   		Training 486 pattern with 98.54% 	Forward time: 	 0.28 sec
2023-04-01 15:10:59,644 			Loss:    1.269e-03    			Backward time: 	 0.09 sec 
2023-04-01 15:10:59,738 			Learning rate: weights:   1.000e-04    
2023-04-01 15:10:59,738 			Last test performance: 97.46%
2023-04-01 15:10:59,738 ----------------
2023-04-01 15:11:00,200   70  => 118   		Training 486 pattern with 98.96% 	Forward time: 	 0.34 sec
2023-04-01 15:11:00,201 			Loss:    1.153e-03    			Backward time: 	 0.10 sec 
2023-04-01 15:11:00,391 			Learning rate: weights:   1.000e-04    
2023-04-01 15:11:00,391 			Last test performance: 97.46%
2023-04-01 15:11:00,391 ----------------
2023-04-01 15:11:00,811   70  => 119   		Training 486 pattern with 98.54% 	Forward time: 	 0.29 sec
2023-04-01 15:11:00,811 			Loss:    1.864e-03    			Backward time: 	 0.10 sec 
2023-04-01 15:11:00,919 			Learning rate: weights:   1.000e-04    
2023-04-01 15:11:00,919 			Last test performance: 97.46%
2023-04-01 15:11:00,920 ----------------
2023-04-01 15:11:01,309   70  => 120   		Training 486 pattern with 98.75% 	Forward time: 	 0.26 sec
2023-04-01 15:11:01,309 			Loss:    1.195e-03    			Backward time: 	 0.10 sec 
2023-04-01 15:11:01,498 			Learning rate: weights:   1.000e-04    
2023-04-01 15:11:01,498 			Last test performance: 97.46%
2023-04-01 15:11:01,498 ----------------
2023-04-01 15:11:01,877   70  => 121   		Training 486 pattern with 98.96% 	Forward time: 	 0.25 sec
2023-04-01 15:11:01,877 			Loss:    1.201e-03    			Backward time: 	 0.10 sec 
2023-04-01 15:11:02,023 			Learning rate: weights:   1.000e-04    
2023-04-01 15:11:02,023 			Last test performance: 97.46%
2023-04-01 15:11:02,023 ----------------
2023-04-01 15:11:02,430   70  => 122   		Training 486 pattern with 98.33% 	Forward time: 	 0.28 sec
2023-04-01 15:11:02,430 			Loss:    2.183e-03    			Backward time: 	 0.10 sec 
2023-04-01 15:11:02,593 			Learning rate: weights:   1.000e-04    
2023-04-01 15:11:02,593 			Last test performance: 97.46%
2023-04-01 15:11:02,593 ----------------
2023-04-01 15:11:03,051   70  => 123   		Training 486 pattern with 98.96% 	Forward time: 	 0.29 sec
2023-04-01 15:11:03,051 			Loss:    1.567e-03    			Backward time: 	 0.14 sec 
2023-04-01 15:11:03,145 			Learning rate: weights:   1.000e-04    
2023-04-01 15:11:03,145 			Last test performance: 97.46%
2023-04-01 15:11:03,145 ----------------
2023-04-01 15:11:03,590   70  => 124   		Training 486 pattern with 98.96% 	Forward time: 	 0.33 sec
2023-04-01 15:11:03,590 			Loss:    9.433e-04    			Backward time: 	 0.09 sec 
2023-04-01 15:11:03,743 
2023-04-01 15:11:03,743 Testing:
2023-04-01 15:11:03,805 		24 of 10000 with 91.67% 	 Time used:  0.06 sec
2023-04-01 15:11:03,814 		48 of 10000 with 91.67% 	 Time used:  0.01 sec
2023-04-01 15:11:03,824 		72 of 10000 with 94.44% 	 Time used:  0.01 sec
2023-04-01 15:11:03,833 		96 of 10000 with 94.79% 	 Time used:  0.01 sec
2023-04-01 15:11:03,841 		120 of 10000 with 95.83% 	 Time used:  0.01 sec
2023-04-01 15:11:03,877 		144 of 10000 with 95.83% 	 Time used:  0.03 sec
2023-04-01 15:11:03,886 		168 of 10000 with 96.43% 	 Time used:  0.01 sec
2023-04-01 15:11:03,894 		192 of 10000 with 96.88% 	 Time used:  0.01 sec
2023-04-01 15:11:03,903 		216 of 10000 with 96.76% 	 Time used:  0.01 sec
2023-04-01 15:11:03,912 		240 of 10000 with 96.67% 	 Time used:  0.01 sec
2023-04-01 15:11:03,921 		264 of 10000 with 96.97% 	 Time used:  0.01 sec
2023-04-01 15:11:03,929 		288 of 10000 with 96.88% 	 Time used:  0.01 sec
2023-04-01 15:11:03,938 		312 of 10000 with 96.79% 	 Time used:  0.01 sec
2023-04-01 15:11:03,946 		336 of 10000 with 96.73% 	 Time used:  0.01 sec
2023-04-01 15:11:03,955 		360 of 10000 with 96.67% 	 Time used:  0.01 sec
2023-04-01 15:11:03,964 		384 of 10000 with 96.35% 	 Time used:  0.01 sec
2023-04-01 15:11:03,972 		408 of 10000 with 96.57% 	 Time used:  0.01 sec
2023-04-01 15:11:03,981 		432 of 10000 with 96.53% 	 Time used:  0.01 sec
2023-04-01 15:11:03,990 		456 of 10000 with 96.05% 	 Time used:  0.01 sec
2023-04-01 15:11:03,998 		480 of 10000 with 96.25% 	 Time used:  0.01 sec
2023-04-01 15:11:04,007 		504 of 10000 with 96.23% 	 Time used:  0.01 sec
2023-04-01 15:11:04,016 		528 of 10000 with 96.21% 	 Time used:  0.01 sec
2023-04-01 15:11:04,024 		552 of 10000 with 96.38% 	 Time used:  0.01 sec
2023-04-01 15:11:04,033 		576 of 10000 with 96.35% 	 Time used:  0.01 sec
2023-04-01 15:11:04,041 		600 of 10000 with 96.50% 	 Time used:  0.01 sec
2023-04-01 15:11:04,050 		624 of 10000 with 96.63% 	 Time used:  0.01 sec
2023-04-01 15:11:04,059 		648 of 10000 with 96.76% 	 Time used:  0.01 sec
2023-04-01 15:11:04,067 		672 of 10000 with 96.58% 	 Time used:  0.01 sec
2023-04-01 15:11:04,076 		696 of 10000 with 96.41% 	 Time used:  0.01 sec
2023-04-01 15:11:04,084 		720 of 10000 with 96.39% 	 Time used:  0.01 sec
2023-04-01 15:11:04,093 		744 of 10000 with 96.51% 	 Time used:  0.01 sec
2023-04-01 15:11:04,102 		768 of 10000 with 96.35% 	 Time used:  0.01 sec
2023-04-01 15:11:04,110 		792 of 10000 with 96.46% 	 Time used:  0.01 sec
2023-04-01 15:11:04,119 		816 of 10000 with 96.45% 	 Time used:  0.01 sec
2023-04-01 15:11:04,127 		840 of 10000 with 96.43% 	 Time used:  0.01 sec
2023-04-01 15:11:04,136 		864 of 10000 with 96.30% 	 Time used:  0.01 sec
2023-04-01 15:11:04,145 		888 of 10000 with 96.40% 	 Time used:  0.01 sec
2023-04-01 15:11:04,153 		912 of 10000 with 96.16% 	 Time used:  0.01 sec
2023-04-01 15:11:04,162 		936 of 10000 with 96.26% 	 Time used:  0.01 sec
2023-04-01 15:11:04,170 		960 of 10000 with 96.35% 	 Time used:  0.01 sec
2023-04-01 15:11:04,179 		984 of 10000 with 96.44% 	 Time used:  0.01 sec
2023-04-01 15:11:04,188 		1008 of 10000 with 96.53% 	 Time used:  0.01 sec
2023-04-01 15:11:04,196 		1032 of 10000 with 96.51% 	 Time used:  0.01 sec
2023-04-01 15:11:04,205 		1056 of 10000 with 96.50% 	 Time used:  0.01 sec
2023-04-01 15:11:04,213 		1080 of 10000 with 96.57% 	 Time used:  0.01 sec
2023-04-01 15:11:04,222 		1104 of 10000 with 96.65% 	 Time used:  0.01 sec
2023-04-01 15:11:04,230 		1128 of 10000 with 96.72% 	 Time used:  0.01 sec
2023-04-01 15:11:04,239 		1152 of 10000 with 96.61% 	 Time used:  0.01 sec
2023-04-01 15:11:04,250 		1176 of 10000 with 96.68% 	 Time used:  0.01 sec
2023-04-01 15:11:04,262 		1200 of 10000 with 96.75% 	 Time used:  0.01 sec
2023-04-01 15:11:04,273 		1224 of 10000 with 96.73% 	 Time used:  0.01 sec
2023-04-01 15:11:04,282 		1248 of 10000 with 96.71% 	 Time used:  0.01 sec
2023-04-01 15:11:04,290 		1272 of 10000 with 96.70% 	 Time used:  0.01 sec
2023-04-01 15:11:04,299 		1296 of 10000 with 96.76% 	 Time used:  0.01 sec
2023-04-01 15:11:04,308 		1320 of 10000 with 96.82% 	 Time used:  0.01 sec
2023-04-01 15:11:04,316 		1344 of 10000 with 96.88% 	 Time used:  0.01 sec
2023-04-01 15:11:04,325 		1368 of 10000 with 96.86% 	 Time used:  0.01 sec
2023-04-01 15:11:04,334 		1392 of 10000 with 96.91% 	 Time used:  0.01 sec
2023-04-01 15:11:04,342 		1416 of 10000 with 96.96% 	 Time used:  0.01 sec
2023-04-01 15:11:04,351 		1440 of 10000 with 97.01% 	 Time used:  0.01 sec
2023-04-01 15:11:04,359 		1464 of 10000 with 97.06% 	 Time used:  0.01 sec
2023-04-01 15:11:04,368 		1488 of 10000 with 96.98% 	 Time used:  0.01 sec
2023-04-01 15:11:04,376 		1512 of 10000 with 96.96% 	 Time used:  0.01 sec
2023-04-01 15:11:04,385 		1536 of 10000 with 96.94% 	 Time used:  0.01 sec
2023-04-01 15:11:04,394 		1560 of 10000 with 96.99% 	 Time used:  0.01 sec
2023-04-01 15:11:04,402 		1584 of 10000 with 96.84% 	 Time used:  0.01 sec
2023-04-01 15:11:04,411 		1608 of 10000 with 96.89% 	 Time used:  0.01 sec
2023-04-01 15:11:04,419 		1632 of 10000 with 96.88% 	 Time used:  0.01 sec
2023-04-01 15:11:04,430 		1656 of 10000 with 96.92% 	 Time used:  0.01 sec
2023-04-01 15:11:04,439 		1680 of 10000 with 96.96% 	 Time used:  0.01 sec
2023-04-01 15:11:04,447 		1704 of 10000 with 96.89% 	 Time used:  0.01 sec
2023-04-01 15:11:04,456 		1728 of 10000 with 96.82% 	 Time used:  0.01 sec
2023-04-01 15:11:04,465 		1752 of 10000 with 96.86% 	 Time used:  0.01 sec
2023-04-01 15:11:04,473 		1776 of 10000 with 96.90% 	 Time used:  0.01 sec
2023-04-01 15:11:04,482 		1800 of 10000 with 96.89% 	 Time used:  0.01 sec
2023-04-01 15:11:04,490 		1824 of 10000 with 96.82% 	 Time used:  0.01 sec
2023-04-01 15:11:04,499 		1848 of 10000 with 96.86% 	 Time used:  0.01 sec
2023-04-01 15:11:04,508 		1872 of 10000 with 96.74% 	 Time used:  0.01 sec
2023-04-01 15:11:04,516 		1896 of 10000 with 96.78% 	 Time used:  0.01 sec
2023-04-01 15:11:04,525 		1920 of 10000 with 96.77% 	 Time used:  0.01 sec
2023-04-01 15:11:04,533 		1944 of 10000 with 96.71% 	 Time used:  0.01 sec
2023-04-01 15:11:04,542 		1968 of 10000 with 96.65% 	 Time used:  0.01 sec
2023-04-01 15:11:04,551 		1992 of 10000 with 96.64% 	 Time used:  0.01 sec
2023-04-01 15:11:04,596 		2016 of 10000 with 96.68% 	 Time used:  0.04 sec
2023-04-01 15:11:04,605 		2040 of 10000 with 96.72% 	 Time used:  0.01 sec
2023-04-01 15:11:04,613 		2064 of 10000 with 96.66% 	 Time used:  0.01 sec
2023-04-01 15:11:04,622 		2088 of 10000 with 96.65% 	 Time used:  0.01 sec
2023-04-01 15:11:04,631 		2112 of 10000 with 96.69% 	 Time used:  0.01 sec
2023-04-01 15:11:04,639 		2136 of 10000 with 96.72% 	 Time used:  0.01 sec
2023-04-01 15:11:04,648 		2160 of 10000 with 96.71% 	 Time used:  0.01 sec
2023-04-01 15:11:04,656 		2184 of 10000 with 96.75% 	 Time used:  0.01 sec
2023-04-01 15:11:04,665 		2208 of 10000 with 96.78% 	 Time used:  0.01 sec
2023-04-01 15:11:04,674 		2232 of 10000 with 96.77% 	 Time used:  0.01 sec
2023-04-01 15:11:04,682 		2256 of 10000 with 96.81% 	 Time used:  0.01 sec
2023-04-01 15:11:04,691 		2280 of 10000 with 96.80% 	 Time used:  0.01 sec
2023-04-01 15:11:04,700 		2304 of 10000 with 96.83% 	 Time used:  0.01 sec
2023-04-01 15:11:04,708 		2328 of 10000 with 96.86% 	 Time used:  0.01 sec
2023-04-01 15:11:04,717 		2352 of 10000 with 96.90% 	 Time used:  0.01 sec
2023-04-01 15:11:04,725 		2376 of 10000 with 96.89% 	 Time used:  0.01 sec
2023-04-01 15:11:04,734 		2400 of 10000 with 96.92% 	 Time used:  0.01 sec
2023-04-01 15:11:04,743 		2424 of 10000 with 96.95% 	 Time used:  0.01 sec
2023-04-01 15:11:04,751 		2448 of 10000 with 96.90% 	 Time used:  0.01 sec
2023-04-01 15:11:04,760 		2472 of 10000 with 96.93% 	 Time used:  0.01 sec
2023-04-01 15:11:04,768 		2496 of 10000 with 96.92% 	 Time used:  0.01 sec
2023-04-01 15:11:04,777 		2520 of 10000 with 96.94% 	 Time used:  0.01 sec
2023-04-01 15:11:04,786 		2544 of 10000 with 96.97% 	 Time used:  0.01 sec
2023-04-01 15:11:04,794 		2568 of 10000 with 97.00% 	 Time used:  0.01 sec
2023-04-01 15:11:04,803 		2592 of 10000 with 97.03% 	 Time used:  0.01 sec
2023-04-01 15:11:04,811 		2616 of 10000 with 97.06% 	 Time used:  0.01 sec
2023-04-01 15:11:04,820 		2640 of 10000 with 97.08% 	 Time used:  0.01 sec
2023-04-01 15:11:04,829 		2664 of 10000 with 97.11% 	 Time used:  0.01 sec
2023-04-01 15:11:04,837 		2688 of 10000 with 97.06% 	 Time used:  0.01 sec
2023-04-01 15:11:04,846 		2712 of 10000 with 97.09% 	 Time used:  0.01 sec
2023-04-01 15:11:04,854 		2736 of 10000 with 97.00% 	 Time used:  0.01 sec
2023-04-01 15:11:04,863 		2760 of 10000 with 97.03% 	 Time used:  0.01 sec
2023-04-01 15:11:04,872 		2784 of 10000 with 97.05% 	 Time used:  0.01 sec
2023-04-01 15:11:04,880 		2808 of 10000 with 97.08% 	 Time used:  0.01 sec
2023-04-01 15:11:04,889 		2832 of 10000 with 97.07% 	 Time used:  0.01 sec
2023-04-01 15:11:04,897 		2856 of 10000 with 97.02% 	 Time used:  0.01 sec
2023-04-01 15:11:04,906 		2880 of 10000 with 97.01% 	 Time used:  0.01 sec
2023-04-01 15:11:04,914 		2904 of 10000 with 97.00% 	 Time used:  0.01 sec
2023-04-01 15:11:04,923 		2928 of 10000 with 97.03% 	 Time used:  0.01 sec
2023-04-01 15:11:04,932 		2952 of 10000 with 97.05% 	 Time used:  0.01 sec
2023-04-01 15:11:04,940 		2976 of 10000 with 97.08% 	 Time used:  0.01 sec
2023-04-01 15:11:04,949 		3000 of 10000 with 97.07% 	 Time used:  0.01 sec
2023-04-01 15:11:04,957 		3024 of 10000 with 97.09% 	 Time used:  0.01 sec
2023-04-01 15:11:04,966 		3048 of 10000 with 97.08% 	 Time used:  0.01 sec
2023-04-01 15:11:04,975 		3072 of 10000 with 97.04% 	 Time used:  0.01 sec
2023-04-01 15:11:04,983 		3096 of 10000 with 97.03% 	 Time used:  0.01 sec
2023-04-01 15:11:04,992 		3120 of 10000 with 97.05% 	 Time used:  0.01 sec
2023-04-01 15:11:05,000 		3144 of 10000 with 97.04% 	 Time used:  0.01 sec
2023-04-01 15:11:05,009 		3168 of 10000 with 97.03% 	 Time used:  0.01 sec
2023-04-01 15:11:05,018 		3192 of 10000 with 96.99% 	 Time used:  0.01 sec
2023-04-01 15:11:05,094 		3216 of 10000 with 96.98% 	 Time used:  0.08 sec
2023-04-01 15:11:05,106 		3240 of 10000 with 96.98% 	 Time used:  0.01 sec
2023-04-01 15:11:05,118 		3264 of 10000 with 96.97% 	 Time used:  0.01 sec
2023-04-01 15:11:05,130 		3288 of 10000 with 96.99% 	 Time used:  0.01 sec
2023-04-01 15:11:05,138 		3312 of 10000 with 97.01% 	 Time used:  0.01 sec
2023-04-01 15:11:05,147 		3336 of 10000 with 97.00% 	 Time used:  0.01 sec
2023-04-01 15:11:05,156 		3360 of 10000 with 97.02% 	 Time used:  0.01 sec
2023-04-01 15:11:05,164 		3384 of 10000 with 97.02% 	 Time used:  0.01 sec
2023-04-01 15:11:05,173 		3408 of 10000 with 97.04% 	 Time used:  0.01 sec
2023-04-01 15:11:05,182 		3432 of 10000 with 97.06% 	 Time used:  0.01 sec
2023-04-01 15:11:05,203 		3456 of 10000 with 97.05% 	 Time used:  0.02 sec
2023-04-01 15:11:05,212 		3480 of 10000 with 97.04% 	 Time used:  0.01 sec
2023-04-01 15:11:05,220 		3504 of 10000 with 97.03% 	 Time used:  0.01 sec
2023-04-01 15:11:05,229 		3528 of 10000 with 97.05% 	 Time used:  0.01 sec
2023-04-01 15:11:05,237 		3552 of 10000 with 97.07% 	 Time used:  0.01 sec
2023-04-01 15:11:05,246 		3576 of 10000 with 97.06% 	 Time used:  0.01 sec
2023-04-01 15:11:05,255 		3600 of 10000 with 97.06% 	 Time used:  0.01 sec
2023-04-01 15:11:05,263 		3624 of 10000 with 97.08% 	 Time used:  0.01 sec
2023-04-01 15:11:05,272 		3648 of 10000 with 97.09% 	 Time used:  0.01 sec
2023-04-01 15:11:05,281 		3672 of 10000 with 97.11% 	 Time used:  0.01 sec
2023-04-01 15:11:05,289 		3696 of 10000 with 97.10% 	 Time used:  0.01 sec
2023-04-01 15:11:05,298 		3720 of 10000 with 97.07% 	 Time used:  0.01 sec
2023-04-01 15:11:05,306 		3744 of 10000 with 97.09% 	 Time used:  0.01 sec
2023-04-01 15:11:05,315 		3768 of 10000 with 97.11% 	 Time used:  0.01 sec
2023-04-01 15:11:05,324 		3792 of 10000 with 97.13% 	 Time used:  0.01 sec
2023-04-01 15:11:05,333 		3816 of 10000 with 97.09% 	 Time used:  0.01 sec
2023-04-01 15:11:05,341 		3840 of 10000 with 97.11% 	 Time used:  0.01 sec
2023-04-01 15:11:05,350 		3864 of 10000 with 97.13% 	 Time used:  0.01 sec
2023-04-01 15:11:05,358 		3888 of 10000 with 97.12% 	 Time used:  0.01 sec
2023-04-01 15:11:05,367 		3912 of 10000 with 97.14% 	 Time used:  0.01 sec
2023-04-01 15:11:05,376 		3936 of 10000 with 97.15% 	 Time used:  0.01 sec
2023-04-01 15:11:05,384 		3960 of 10000 with 97.12% 	 Time used:  0.01 sec
2023-04-01 15:11:05,419 		3984 of 10000 with 97.14% 	 Time used:  0.03 sec
2023-04-01 15:11:05,428 		4008 of 10000 with 97.11% 	 Time used:  0.01 sec
2023-04-01 15:11:05,437 		4032 of 10000 with 97.07% 	 Time used:  0.01 sec
2023-04-01 15:11:05,446 		4056 of 10000 with 97.07% 	 Time used:  0.01 sec
2023-04-01 15:11:05,455 		4080 of 10000 with 97.08% 	 Time used:  0.01 sec
2023-04-01 15:11:05,465 		4104 of 10000 with 97.10% 	 Time used:  0.01 sec
2023-04-01 15:11:05,474 		4128 of 10000 with 97.12% 	 Time used:  0.01 sec
2023-04-01 15:11:05,483 		4152 of 10000 with 97.13% 	 Time used:  0.01 sec
2023-04-01 15:11:05,492 		4176 of 10000 with 97.15% 	 Time used:  0.01 sec
2023-04-01 15:11:05,501 		4200 of 10000 with 97.14% 	 Time used:  0.01 sec
2023-04-01 15:11:05,511 		4224 of 10000 with 97.16% 	 Time used:  0.01 sec
2023-04-01 15:11:05,520 		4248 of 10000 with 97.15% 	 Time used:  0.01 sec
2023-04-01 15:11:05,529 		4272 of 10000 with 97.14% 	 Time used:  0.01 sec
2023-04-01 15:11:05,538 		4296 of 10000 with 97.14% 	 Time used:  0.01 sec
2023-04-01 15:11:05,547 		4320 of 10000 with 97.13% 	 Time used:  0.01 sec
2023-04-01 15:11:05,556 		4344 of 10000 with 97.12% 	 Time used:  0.01 sec
2023-04-01 15:11:05,566 		4368 of 10000 with 97.14% 	 Time used:  0.01 sec
2023-04-01 15:11:05,575 		4392 of 10000 with 97.13% 	 Time used:  0.01 sec
2023-04-01 15:11:05,584 		4416 of 10000 with 97.12% 	 Time used:  0.01 sec
2023-04-01 15:11:05,593 		4440 of 10000 with 97.14% 	 Time used:  0.01 sec
2023-04-01 15:11:05,602 		4464 of 10000 with 97.16% 	 Time used:  0.01 sec
2023-04-01 15:11:05,612 		4488 of 10000 with 97.17% 	 Time used:  0.01 sec
2023-04-01 15:11:05,621 		4512 of 10000 with 97.16% 	 Time used:  0.01 sec
2023-04-01 15:11:05,630 		4536 of 10000 with 97.13% 	 Time used:  0.01 sec
2023-04-01 15:11:05,639 		4560 of 10000 with 97.15% 	 Time used:  0.01 sec
2023-04-01 15:11:05,648 		4584 of 10000 with 97.16% 	 Time used:  0.01 sec
2023-04-01 15:11:05,658 		4608 of 10000 with 97.16% 	 Time used:  0.01 sec
2023-04-01 15:11:05,667 		4632 of 10000 with 97.17% 	 Time used:  0.01 sec
2023-04-01 15:11:05,676 		4656 of 10000 with 97.19% 	 Time used:  0.01 sec
2023-04-01 15:11:05,685 		4680 of 10000 with 97.20% 	 Time used:  0.01 sec
2023-04-01 15:11:05,694 		4704 of 10000 with 97.19% 	 Time used:  0.01 sec
2023-04-01 15:11:05,704 		4728 of 10000 with 97.17% 	 Time used:  0.01 sec
2023-04-01 15:11:05,713 		4752 of 10000 with 97.16% 	 Time used:  0.01 sec
2023-04-01 15:11:05,722 		4776 of 10000 with 97.17% 	 Time used:  0.01 sec
2023-04-01 15:11:05,731 		4800 of 10000 with 97.17% 	 Time used:  0.01 sec
2023-04-01 15:11:05,741 		4824 of 10000 with 97.18% 	 Time used:  0.01 sec
2023-04-01 15:11:05,750 		4848 of 10000 with 97.15% 	 Time used:  0.01 sec
2023-04-01 15:11:05,759 		4872 of 10000 with 97.17% 	 Time used:  0.01 sec
2023-04-01 15:11:05,768 		4896 of 10000 with 97.18% 	 Time used:  0.01 sec
2023-04-01 15:11:05,777 		4920 of 10000 with 97.20% 	 Time used:  0.01 sec
2023-04-01 15:11:05,786 		4944 of 10000 with 97.21% 	 Time used:  0.01 sec
2023-04-01 15:11:05,796 		4968 of 10000 with 97.22% 	 Time used:  0.01 sec
2023-04-01 15:11:05,805 		4992 of 10000 with 97.24% 	 Time used:  0.01 sec
2023-04-01 15:11:05,814 		5016 of 10000 with 97.25% 	 Time used:  0.01 sec
2023-04-01 15:11:05,823 		5040 of 10000 with 97.26% 	 Time used:  0.01 sec
2023-04-01 15:11:05,833 		5064 of 10000 with 97.26% 	 Time used:  0.01 sec
2023-04-01 15:11:05,842 		5088 of 10000 with 97.23% 	 Time used:  0.01 sec
2023-04-01 15:11:05,851 		5112 of 10000 with 97.24% 	 Time used:  0.01 sec
2023-04-01 15:11:05,860 		5136 of 10000 with 97.25% 	 Time used:  0.01 sec
2023-04-01 15:11:05,869 		5160 of 10000 with 97.27% 	 Time used:  0.01 sec
2023-04-01 15:11:05,878 		5184 of 10000 with 97.28% 	 Time used:  0.01 sec
2023-04-01 15:11:05,888 		5208 of 10000 with 97.27% 	 Time used:  0.01 sec
2023-04-01 15:11:05,897 		5232 of 10000 with 97.25% 	 Time used:  0.01 sec
2023-04-01 15:11:05,906 		5256 of 10000 with 97.24% 	 Time used:  0.01 sec
2023-04-01 15:11:05,915 		5280 of 10000 with 97.25% 	 Time used:  0.01 sec
2023-04-01 15:11:05,924 		5304 of 10000 with 97.27% 	 Time used:  0.01 sec
2023-04-01 15:11:05,933 		5328 of 10000 with 97.26% 	 Time used:  0.01 sec
2023-04-01 15:11:05,943 		5352 of 10000 with 97.27% 	 Time used:  0.01 sec
2023-04-01 15:11:05,952 		5376 of 10000 with 97.28% 	 Time used:  0.01 sec
2023-04-01 15:11:05,961 		5400 of 10000 with 97.30% 	 Time used:  0.01 sec
2023-04-01 15:11:05,970 		5424 of 10000 with 97.29% 	 Time used:  0.01 sec
2023-04-01 15:11:05,979 		5448 of 10000 with 97.30% 	 Time used:  0.01 sec
2023-04-01 15:11:05,988 		5472 of 10000 with 97.28% 	 Time used:  0.01 sec
2023-04-01 15:11:05,998 		5496 of 10000 with 97.27% 	 Time used:  0.01 sec
2023-04-01 15:11:06,007 		5520 of 10000 with 97.26% 	 Time used:  0.01 sec
2023-04-01 15:11:06,016 		5544 of 10000 with 97.26% 	 Time used:  0.01 sec
2023-04-01 15:11:06,025 		5568 of 10000 with 97.25% 	 Time used:  0.01 sec
2023-04-01 15:11:06,035 		5592 of 10000 with 97.25% 	 Time used:  0.01 sec
2023-04-01 15:11:06,044 		5616 of 10000 with 97.26% 	 Time used:  0.01 sec
2023-04-01 15:11:06,053 		5640 of 10000 with 97.25% 	 Time used:  0.01 sec
2023-04-01 15:11:06,062 		5664 of 10000 with 97.26% 	 Time used:  0.01 sec
2023-04-01 15:11:06,072 		5688 of 10000 with 97.27% 	 Time used:  0.01 sec
2023-04-01 15:11:06,081 		5712 of 10000 with 97.29% 	 Time used:  0.01 sec
2023-04-01 15:11:06,090 		5736 of 10000 with 97.30% 	 Time used:  0.01 sec
2023-04-01 15:11:06,099 		5760 of 10000 with 97.29% 	 Time used:  0.01 sec
2023-04-01 15:11:06,108 		5784 of 10000 with 97.30% 	 Time used:  0.01 sec
2023-04-01 15:11:06,117 		5808 of 10000 with 97.30% 	 Time used:  0.01 sec
2023-04-01 15:11:06,126 		5832 of 10000 with 97.27% 	 Time used:  0.01 sec
2023-04-01 15:11:06,136 		5856 of 10000 with 97.28% 	 Time used:  0.01 sec
2023-04-01 15:11:06,145 		5880 of 10000 with 97.28% 	 Time used:  0.01 sec
2023-04-01 15:11:06,154 		5904 of 10000 with 97.29% 	 Time used:  0.01 sec
2023-04-01 15:11:06,163 		5928 of 10000 with 97.30% 	 Time used:  0.01 sec
2023-04-01 15:11:06,172 		5952 of 10000 with 97.31% 	 Time used:  0.01 sec
2023-04-01 15:11:06,181 		5976 of 10000 with 97.32% 	 Time used:  0.01 sec
2023-04-01 15:11:06,191 		6000 of 10000 with 97.33% 	 Time used:  0.01 sec
2023-04-01 15:11:06,200 		6024 of 10000 with 97.34% 	 Time used:  0.01 sec
2023-04-01 15:11:06,209 		6048 of 10000 with 97.34% 	 Time used:  0.01 sec
2023-04-01 15:11:06,218 		6072 of 10000 with 97.35% 	 Time used:  0.01 sec
2023-04-01 15:11:06,228 		6096 of 10000 with 97.33% 	 Time used:  0.01 sec
2023-04-01 15:11:06,237 		6120 of 10000 with 97.34% 	 Time used:  0.01 sec
2023-04-01 15:11:06,246 		6144 of 10000 with 97.35% 	 Time used:  0.01 sec
2023-04-01 15:11:06,255 		6168 of 10000 with 97.34% 	 Time used:  0.01 sec
2023-04-01 15:11:06,265 		6192 of 10000 with 97.30% 	 Time used:  0.01 sec
2023-04-01 15:11:06,274 		6216 of 10000 with 97.30% 	 Time used:  0.01 sec
2023-04-01 15:11:06,283 		6240 of 10000 with 97.31% 	 Time used:  0.01 sec
2023-04-01 15:11:06,292 		6264 of 10000 with 97.32% 	 Time used:  0.01 sec
2023-04-01 15:11:06,301 		6288 of 10000 with 97.33% 	 Time used:  0.01 sec
2023-04-01 15:11:06,310 		6312 of 10000 with 97.34% 	 Time used:  0.01 sec
2023-04-01 15:11:06,320 		6336 of 10000 with 97.35% 	 Time used:  0.01 sec
2023-04-01 15:11:06,329 		6360 of 10000 with 97.33% 	 Time used:  0.01 sec
2023-04-01 15:11:06,338 		6384 of 10000 with 97.34% 	 Time used:  0.01 sec
2023-04-01 15:11:06,347 		6408 of 10000 with 97.35% 	 Time used:  0.01 sec
2023-04-01 15:11:06,356 		6432 of 10000 with 97.36% 	 Time used:  0.01 sec
2023-04-01 15:11:06,365 		6456 of 10000 with 97.37% 	 Time used:  0.01 sec
2023-04-01 15:11:06,375 		6480 of 10000 with 97.38% 	 Time used:  0.01 sec
2023-04-01 15:11:06,384 		6504 of 10000 with 97.39% 	 Time used:  0.01 sec
2023-04-01 15:11:06,393 		6528 of 10000 with 97.37% 	 Time used:  0.01 sec
2023-04-01 15:11:06,402 		6552 of 10000 with 97.36% 	 Time used:  0.01 sec
2023-04-01 15:11:06,482 		6576 of 10000 with 97.37% 	 Time used:  0.08 sec
2023-04-01 15:11:06,491 		6600 of 10000 with 97.38% 	 Time used:  0.01 sec
2023-04-01 15:11:06,500 		6624 of 10000 with 97.39% 	 Time used:  0.01 sec
2023-04-01 15:11:06,509 		6648 of 10000 with 97.35% 	 Time used:  0.01 sec
2023-04-01 15:11:06,518 		6672 of 10000 with 97.36% 	 Time used:  0.01 sec
2023-04-01 15:11:06,528 		6696 of 10000 with 97.36% 	 Time used:  0.01 sec
2023-04-01 15:11:06,537 		6720 of 10000 with 97.37% 	 Time used:  0.01 sec
2023-04-01 15:11:06,546 		6744 of 10000 with 97.36% 	 Time used:  0.01 sec
2023-04-01 15:11:06,555 		6768 of 10000 with 97.36% 	 Time used:  0.01 sec
2023-04-01 15:11:06,565 		6792 of 10000 with 97.36% 	 Time used:  0.01 sec
2023-04-01 15:11:06,574 		6816 of 10000 with 97.36% 	 Time used:  0.01 sec
2023-04-01 15:11:06,583 		6840 of 10000 with 97.37% 	 Time used:  0.01 sec
2023-04-01 15:11:06,592 		6864 of 10000 with 97.38% 	 Time used:  0.01 sec
2023-04-01 15:11:06,601 		6888 of 10000 with 97.39% 	 Time used:  0.01 sec
2023-04-01 15:11:06,610 		6912 of 10000 with 97.37% 	 Time used:  0.01 sec
2023-04-01 15:11:06,620 		6936 of 10000 with 97.36% 	 Time used:  0.01 sec
2023-04-01 15:11:06,629 		6960 of 10000 with 97.37% 	 Time used:  0.01 sec
2023-04-01 15:11:06,638 		6984 of 10000 with 97.37% 	 Time used:  0.01 sec
2023-04-01 15:11:06,647 		7008 of 10000 with 97.37% 	 Time used:  0.01 sec
2023-04-01 15:11:06,656 		7032 of 10000 with 97.38% 	 Time used:  0.01 sec
2023-04-01 15:11:06,665 		7056 of 10000 with 97.39% 	 Time used:  0.01 sec
2023-04-01 15:11:06,674 		7080 of 10000 with 97.40% 	 Time used:  0.01 sec
2023-04-01 15:11:06,684 		7104 of 10000 with 97.40% 	 Time used:  0.01 sec
2023-04-01 15:11:06,722 		7128 of 10000 with 97.39% 	 Time used:  0.04 sec
2023-04-01 15:11:06,731 		7152 of 10000 with 97.37% 	 Time used:  0.01 sec
2023-04-01 15:11:06,741 		7176 of 10000 with 97.37% 	 Time used:  0.01 sec
2023-04-01 15:11:06,750 		7200 of 10000 with 97.38% 	 Time used:  0.01 sec
2023-04-01 15:11:06,759 		7224 of 10000 with 97.37% 	 Time used:  0.01 sec
2023-04-01 15:11:06,768 		7248 of 10000 with 97.36% 	 Time used:  0.01 sec
2023-04-01 15:11:06,777 		7272 of 10000 with 97.36% 	 Time used:  0.01 sec
2023-04-01 15:11:06,786 		7296 of 10000 with 97.37% 	 Time used:  0.01 sec
2023-04-01 15:11:06,796 		7320 of 10000 with 97.38% 	 Time used:  0.01 sec
2023-04-01 15:11:06,805 		7344 of 10000 with 97.37% 	 Time used:  0.01 sec
2023-04-01 15:11:06,814 		7368 of 10000 with 97.38% 	 Time used:  0.01 sec
2023-04-01 15:11:06,824 		7392 of 10000 with 97.38% 	 Time used:  0.01 sec
2023-04-01 15:11:06,833 		7416 of 10000 with 97.37% 	 Time used:  0.01 sec
2023-04-01 15:11:06,842 		7440 of 10000 with 97.38% 	 Time used:  0.01 sec
2023-04-01 15:11:06,851 		7464 of 10000 with 97.37% 	 Time used:  0.01 sec
2023-04-01 15:11:06,860 		7488 of 10000 with 97.38% 	 Time used:  0.01 sec
2023-04-01 15:11:06,869 		7512 of 10000 with 97.39% 	 Time used:  0.01 sec
2023-04-01 15:11:06,878 		7536 of 10000 with 97.40% 	 Time used:  0.01 sec
2023-04-01 15:11:06,887 		7560 of 10000 with 97.39% 	 Time used:  0.01 sec
2023-04-01 15:11:06,897 		7584 of 10000 with 97.40% 	 Time used:  0.01 sec
2023-04-01 15:11:06,906 		7608 of 10000 with 97.41% 	 Time used:  0.01 sec
2023-04-01 15:11:06,915 		7632 of 10000 with 97.42% 	 Time used:  0.01 sec
2023-04-01 15:11:06,924 		7656 of 10000 with 97.40% 	 Time used:  0.01 sec
2023-04-01 15:11:06,933 		7680 of 10000 with 97.41% 	 Time used:  0.01 sec
2023-04-01 15:11:06,942 		7704 of 10000 with 97.42% 	 Time used:  0.01 sec
2023-04-01 15:11:06,951 		7728 of 10000 with 97.42% 	 Time used:  0.01 sec
2023-04-01 15:11:06,960 		7752 of 10000 with 97.43% 	 Time used:  0.01 sec
2023-04-01 15:11:06,970 		7776 of 10000 with 97.44% 	 Time used:  0.01 sec
2023-04-01 15:11:06,979 		7800 of 10000 with 97.45% 	 Time used:  0.01 sec
2023-04-01 15:11:06,988 		7824 of 10000 with 97.46% 	 Time used:  0.01 sec
2023-04-01 15:11:06,997 		7848 of 10000 with 97.46% 	 Time used:  0.01 sec
2023-04-01 15:11:07,006 		7872 of 10000 with 97.43% 	 Time used:  0.01 sec
2023-04-01 15:11:07,015 		7896 of 10000 with 97.43% 	 Time used:  0.01 sec
2023-04-01 15:11:07,024 		7920 of 10000 with 97.41% 	 Time used:  0.01 sec
2023-04-01 15:11:07,033 		7944 of 10000 with 97.41% 	 Time used:  0.01 sec
2023-04-01 15:11:07,042 		7968 of 10000 with 97.40% 	 Time used:  0.01 sec
2023-04-01 15:11:07,052 		7992 of 10000 with 97.38% 	 Time used:  0.01 sec
2023-04-01 15:11:07,061 		8016 of 10000 with 97.38% 	 Time used:  0.01 sec
2023-04-01 15:11:07,070 		8040 of 10000 with 97.38% 	 Time used:  0.01 sec
2023-04-01 15:11:07,079 		8064 of 10000 with 97.38% 	 Time used:  0.01 sec
2023-04-01 15:11:07,088 		8088 of 10000 with 97.38% 	 Time used:  0.01 sec
2023-04-01 15:11:07,098 		8112 of 10000 with 97.39% 	 Time used:  0.01 sec
2023-04-01 15:11:07,107 		8136 of 10000 with 97.39% 	 Time used:  0.01 sec
2023-04-01 15:11:07,116 		8160 of 10000 with 97.40% 	 Time used:  0.01 sec
2023-04-01 15:11:07,125 		8184 of 10000 with 97.41% 	 Time used:  0.01 sec
2023-04-01 15:11:07,134 		8208 of 10000 with 97.42% 	 Time used:  0.01 sec
2023-04-01 15:11:07,143 		8232 of 10000 with 97.42% 	 Time used:  0.01 sec
2023-04-01 15:11:07,152 		8256 of 10000 with 97.43% 	 Time used:  0.01 sec
2023-04-01 15:11:07,162 		8280 of 10000 with 97.44% 	 Time used:  0.01 sec
2023-04-01 15:11:07,171 		8304 of 10000 with 97.43% 	 Time used:  0.01 sec
2023-04-01 15:11:07,180 		8328 of 10000 with 97.43% 	 Time used:  0.01 sec
2023-04-01 15:11:07,189 		8352 of 10000 with 97.40% 	 Time used:  0.01 sec
2023-04-01 15:11:07,198 		8376 of 10000 with 97.41% 	 Time used:  0.01 sec
2023-04-01 15:11:07,207 		8400 of 10000 with 97.42% 	 Time used:  0.01 sec
2023-04-01 15:11:07,216 		8424 of 10000 with 97.41% 	 Time used:  0.01 sec
2023-04-01 15:11:07,226 		8448 of 10000 with 97.41% 	 Time used:  0.01 sec
2023-04-01 15:11:07,235 		8472 of 10000 with 97.42% 	 Time used:  0.01 sec
2023-04-01 15:11:07,244 		8496 of 10000 with 97.41% 	 Time used:  0.01 sec
2023-04-01 15:11:07,253 		8520 of 10000 with 97.39% 	 Time used:  0.01 sec
2023-04-01 15:11:07,262 		8544 of 10000 with 97.40% 	 Time used:  0.01 sec
2023-04-01 15:11:07,271 		8568 of 10000 with 97.41% 	 Time used:  0.01 sec
2023-04-01 15:11:07,280 		8592 of 10000 with 97.40% 	 Time used:  0.01 sec
2023-04-01 15:11:07,289 		8616 of 10000 with 97.41% 	 Time used:  0.01 sec
2023-04-01 15:11:07,298 		8640 of 10000 with 97.41% 	 Time used:  0.01 sec
2023-04-01 15:11:07,308 		8664 of 10000 with 97.40% 	 Time used:  0.01 sec
2023-04-01 15:11:07,318 		8688 of 10000 with 97.41% 	 Time used:  0.01 sec
2023-04-01 15:11:07,329 		8712 of 10000 with 97.41% 	 Time used:  0.01 sec
2023-04-01 15:11:07,339 		8736 of 10000 with 97.40% 	 Time used:  0.01 sec
2023-04-01 15:11:07,349 		8760 of 10000 with 97.41% 	 Time used:  0.01 sec
2023-04-01 15:11:07,359 		8784 of 10000 with 97.42% 	 Time used:  0.01 sec
2023-04-01 15:11:07,369 		8808 of 10000 with 97.40% 	 Time used:  0.01 sec
2023-04-01 15:11:07,379 		8832 of 10000 with 97.41% 	 Time used:  0.01 sec
2023-04-01 15:11:07,390 		8856 of 10000 with 97.40% 	 Time used:  0.01 sec
2023-04-01 15:11:07,400 		8880 of 10000 with 97.41% 	 Time used:  0.01 sec
2023-04-01 15:11:07,410 		8904 of 10000 with 97.41% 	 Time used:  0.01 sec
2023-04-01 15:11:07,420 		8928 of 10000 with 97.40% 	 Time used:  0.01 sec
2023-04-01 15:11:07,430 		8952 of 10000 with 97.41% 	 Time used:  0.01 sec
2023-04-01 15:11:07,440 		8976 of 10000 with 97.42% 	 Time used:  0.01 sec
2023-04-01 15:11:07,451 		9000 of 10000 with 97.41% 	 Time used:  0.01 sec
2023-04-01 15:11:07,461 		9024 of 10000 with 97.40% 	 Time used:  0.01 sec
2023-04-01 15:11:07,471 		9048 of 10000 with 97.40% 	 Time used:  0.01 sec
2023-04-01 15:11:07,481 		9072 of 10000 with 97.40% 	 Time used:  0.01 sec
2023-04-01 15:11:07,491 		9096 of 10000 with 97.41% 	 Time used:  0.01 sec
2023-04-01 15:11:07,501 		9120 of 10000 with 97.39% 	 Time used:  0.01 sec
2023-04-01 15:11:07,511 		9144 of 10000 with 97.39% 	 Time used:  0.01 sec
2023-04-01 15:11:07,522 		9168 of 10000 with 97.39% 	 Time used:  0.01 sec
2023-04-01 15:11:07,532 		9192 of 10000 with 97.40% 	 Time used:  0.01 sec
2023-04-01 15:11:07,542 		9216 of 10000 with 97.41% 	 Time used:  0.01 sec
2023-04-01 15:11:07,552 		9240 of 10000 with 97.41% 	 Time used:  0.01 sec
2023-04-01 15:11:07,563 		9264 of 10000 with 97.42% 	 Time used:  0.01 sec
2023-04-01 15:11:07,573 		9288 of 10000 with 97.43% 	 Time used:  0.01 sec
2023-04-01 15:11:07,583 		9312 of 10000 with 97.42% 	 Time used:  0.01 sec
2023-04-01 15:11:07,593 		9336 of 10000 with 97.43% 	 Time used:  0.01 sec
2023-04-01 15:11:07,603 		9360 of 10000 with 97.44% 	 Time used:  0.01 sec
2023-04-01 15:11:07,614 		9384 of 10000 with 97.44% 	 Time used:  0.01 sec
2023-04-01 15:11:07,624 		9408 of 10000 with 97.45% 	 Time used:  0.01 sec
2023-04-01 15:11:07,634 		9432 of 10000 with 97.46% 	 Time used:  0.01 sec
2023-04-01 15:11:07,644 		9456 of 10000 with 97.45% 	 Time used:  0.01 sec
2023-04-01 15:11:07,654 		9480 of 10000 with 97.45% 	 Time used:  0.01 sec
2023-04-01 15:11:07,665 		9504 of 10000 with 97.44% 	 Time used:  0.01 sec
2023-04-01 15:11:07,675 		9528 of 10000 with 97.43% 	 Time used:  0.01 sec
2023-04-01 15:11:07,685 		9552 of 10000 with 97.44% 	 Time used:  0.01 sec
2023-04-01 15:11:07,695 		9576 of 10000 with 97.44% 	 Time used:  0.01 sec
2023-04-01 15:11:07,706 		9600 of 10000 with 97.45% 	 Time used:  0.01 sec
2023-04-01 15:11:07,716 		9624 of 10000 with 97.45% 	 Time used:  0.01 sec
2023-04-01 15:11:07,726 		9648 of 10000 with 97.43% 	 Time used:  0.01 sec
2023-04-01 15:11:07,736 		9672 of 10000 with 97.43% 	 Time used:  0.01 sec
2023-04-01 15:11:07,746 		9696 of 10000 with 97.43% 	 Time used:  0.01 sec
2023-04-01 15:11:07,757 		9720 of 10000 with 97.42% 	 Time used:  0.01 sec
2023-04-01 15:11:07,767 		9744 of 10000 with 97.42% 	 Time used:  0.01 sec
2023-04-01 15:11:07,777 		9768 of 10000 with 97.41% 	 Time used:  0.01 sec
2023-04-01 15:11:07,788 		9792 of 10000 with 97.42% 	 Time used:  0.01 sec
2023-04-01 15:11:07,800 		9816 of 10000 with 97.40% 	 Time used:  0.01 sec
2023-04-01 15:11:07,810 		9840 of 10000 with 97.40% 	 Time used:  0.01 sec
2023-04-01 15:11:07,820 		9864 of 10000 with 97.40% 	 Time used:  0.01 sec
2023-04-01 15:11:07,831 		9888 of 10000 with 97.40% 	 Time used:  0.01 sec
2023-04-01 15:11:07,841 		9912 of 10000 with 97.41% 	 Time used:  0.01 sec
2023-04-01 15:11:07,851 		9936 of 10000 with 97.41% 	 Time used:  0.01 sec
2023-04-01 15:11:07,861 		9960 of 10000 with 97.41% 	 Time used:  0.01 sec
2023-04-01 15:11:07,872 		9984 of 10000 with 97.41% 	 Time used:  0.01 sec
2023-04-01 15:11:07,882 		10000 of 10000 with 97.40% 	 Time used:  0.01 sec
2023-04-01 15:11:07,882 
2023-04-01 15:11:07,915 			Learning rate: weights:   1.000e-04    
2023-04-01 15:11:07,916 			Last test performance: 97.40%
2023-04-01 15:11:07,916 ----------------
2023-04-01 15:11:08,282   71  =>  0    		Training 486 pattern with 98.75% 	Forward time: 	 0.24 sec
2023-04-01 15:11:08,282 			Loss:    1.348e-03    			Backward time: 	 0.10 sec 
2023-04-01 15:11:09,377 			Learning rate: weights:   1.000e-04    
2023-04-01 15:11:09,377 			Last test performance: 97.40%
2023-04-01 15:11:09,378 ----------------
2023-04-01 15:11:09,955   71  =>  1    		Training 486 pattern with 98.33% 	Forward time: 	 0.42 sec
2023-04-01 15:11:09,955 			Loss:    1.462e-03    			Backward time: 	 0.13 sec 
2023-04-01 15:11:10,060 			Learning rate: weights:   1.000e-04    
2023-04-01 15:11:10,060 			Last test performance: 97.40%
2023-04-01 15:11:10,060 ----------------
2023-04-01 15:11:10,557   71  =>  2    		Training 486 pattern with 98.75% 	Forward time: 	 0.37 sec
2023-04-01 15:11:10,558 			Loss:    1.706e-03    			Backward time: 	 0.10 sec 
2023-04-01 15:11:10,700 			Learning rate: weights:   1.000e-04    
2023-04-01 15:11:10,700 			Last test performance: 97.40%
2023-04-01 15:11:10,700 ----------------
2023-04-01 15:11:11,086   71  =>  3    		Training 486 pattern with 99.17% 	Forward time: 	 0.27 sec
2023-04-01 15:11:11,086 			Loss:    9.212e-04    			Backward time: 	 0.09 sec 
2023-04-01 15:11:11,224 			Learning rate: weights:   1.000e-04    
2023-04-01 15:11:11,224 			Last test performance: 97.40%
2023-04-01 15:11:11,225 ----------------
2023-04-01 15:11:11,659   71  =>  4    		Training 486 pattern with 99.17% 	Forward time: 	 0.32 sec
2023-04-01 15:11:11,660 			Loss:    1.522e-03    			Backward time: 	 0.09 sec 
2023-04-01 15:11:11,786 			Learning rate: weights:   1.000e-04    
2023-04-01 15:11:11,786 			Last test performance: 97.40%
2023-04-01 15:11:11,786 ----------------
2023-04-01 15:11:12,167   71  =>  5    		Training 486 pattern with 99.17% 	Forward time: 	 0.27 sec
2023-04-01 15:11:12,167 			Loss:    1.422e-03    			Backward time: 	 0.09 sec 
2023-04-01 15:11:12,253 			Learning rate: weights:   1.000e-04    
2023-04-01 15:11:12,254 			Last test performance: 97.40%
2023-04-01 15:11:12,254 ----------------
2023-04-01 15:11:12,708   71  =>  6    		Training 486 pattern with 98.54% 	Forward time: 	 0.34 sec
2023-04-01 15:11:12,709 			Loss:    2.330e-03    			Backward time: 	 0.09 sec 
2023-04-01 15:11:12,845 			Learning rate: weights:   1.000e-04    
2023-04-01 15:11:12,845 			Last test performance: 97.40%
2023-04-01 15:11:12,845 ----------------
2023-04-01 15:11:13,255   71  =>  7    		Training 486 pattern with 98.33% 	Forward time: 	 0.31 sec
2023-04-01 15:11:13,255 			Loss:    2.332e-03    			Backward time: 	 0.08 sec 
2023-04-01 15:11:13,442 			Learning rate: weights:   1.000e-04    
2023-04-01 15:11:13,442 			Last test performance: 97.40%
2023-04-01 15:11:13,443 ----------------
2023-04-01 15:11:13,914   71  =>  8    		Training 486 pattern with 98.54% 	Forward time: 	 0.30 sec
2023-04-01 15:11:13,914 			Loss:    1.535e-03    			Backward time: 	 0.12 sec 
2023-04-01 15:11:14,052 			Learning rate: weights:   1.000e-04    
2023-04-01 15:11:14,052 			Last test performance: 97.40%
2023-04-01 15:11:14,052 ----------------
2023-04-01 15:11:14,454   71  =>  9    		Training 486 pattern with 98.75% 	Forward time: 	 0.30 sec
2023-04-01 15:11:14,454 			Loss:    1.316e-03    			Backward time: 	 0.08 sec 
2023-04-01 15:11:14,547 			Learning rate: weights:   1.000e-04    
2023-04-01 15:11:14,547 			Last test performance: 97.40%
2023-04-01 15:11:14,547 ----------------
2023-04-01 15:11:14,994   71  =>  10   		Training 486 pattern with 97.92% 	Forward time: 	 0.28 sec
2023-04-01 15:11:14,995 			Loss:    3.105e-03    			Backward time: 	 0.15 sec 
2023-04-01 15:11:15,120 			Learning rate: weights:   1.000e-04    
2023-04-01 15:11:15,121 			Last test performance: 97.40%
2023-04-01 15:11:15,121 ----------------
2023-04-01 15:11:15,528   71  =>  11   		Training 486 pattern with 99.17% 	Forward time: 	 0.30 sec
2023-04-01 15:11:15,528 			Loss:    9.266e-04    			Backward time: 	 0.09 sec 
2023-04-01 15:11:15,848 			Learning rate: weights:   1.000e-04    
2023-04-01 15:11:15,848 			Last test performance: 97.40%
2023-04-01 15:11:15,848 ----------------
2023-04-01 15:11:16,891   71  =>  12   		Training 486 pattern with 98.33% 	Forward time: 	 0.87 sec
2023-04-01 15:11:16,891 			Loss:    2.365e-03    			Backward time: 	 0.16 sec 
2023-04-01 15:11:17,067 			Learning rate: weights:   1.000e-04    
2023-04-01 15:11:17,067 			Last test performance: 97.40%
2023-04-01 15:11:17,067 ----------------
2023-04-01 15:11:17,440   71  =>  13   		Training 486 pattern with 97.71% 	Forward time: 	 0.27 sec
2023-04-01 15:11:17,441 			Loss:    3.234e-03    			Backward time: 	 0.08 sec 
2023-04-01 15:11:17,572 			Learning rate: weights:   1.000e-04    
2023-04-01 15:11:17,572 			Last test performance: 97.40%
2023-04-01 15:11:17,572 ----------------
2023-04-01 15:11:18,017   71  =>  14   		Training 486 pattern with 97.92% 	Forward time: 	 0.34 sec
2023-04-01 15:11:18,018 			Loss:    2.305e-03    			Backward time: 	 0.08 sec 
2023-04-01 15:11:18,141 			Learning rate: weights:   1.000e-04    
2023-04-01 15:11:18,141 			Last test performance: 97.40%
2023-04-01 15:11:18,141 ----------------
2023-04-01 15:11:18,522   71  =>  15   		Training 486 pattern with 98.12% 	Forward time: 	 0.28 sec
2023-04-01 15:11:18,522 			Loss:    2.170e-03    			Backward time: 	 0.09 sec 
2023-04-01 15:11:18,610 			Learning rate: weights:   1.000e-04    
2023-04-01 15:11:18,610 			Last test performance: 97.40%
2023-04-01 15:11:18,610 ----------------
2023-04-01 15:11:18,998   71  =>  16   		Training 486 pattern with 97.71% 	Forward time: 	 0.29 sec
2023-04-01 15:11:18,998 			Loss:    2.434e-03    			Backward time: 	 0.08 sec 
2023-04-01 15:11:19,121 			Learning rate: weights:   1.000e-04    
2023-04-01 15:11:19,121 			Last test performance: 97.40%
2023-04-01 15:11:19,122 ----------------
2023-04-01 15:11:19,528   71  =>  17   		Training 486 pattern with 98.54% 	Forward time: 	 0.30 sec
2023-04-01 15:11:19,529 			Loss:    2.235e-03    			Backward time: 	 0.09 sec 
2023-04-01 15:11:19,648 			Learning rate: weights:   1.000e-04    
2023-04-01 15:11:19,648 			Last test performance: 97.40%
2023-04-01 15:11:19,648 ----------------
2023-04-01 15:11:20,064   71  =>  18   		Training 486 pattern with 98.96% 	Forward time: 	 0.30 sec
2023-04-01 15:11:20,064 			Loss:    1.370e-03    			Backward time: 	 0.10 sec 
2023-04-01 15:11:20,193 			Learning rate: weights:   1.000e-04    
2023-04-01 15:11:20,193 			Last test performance: 97.40%
2023-04-01 15:11:20,193 ----------------
2023-04-01 15:11:20,590   71  =>  19   		Training 486 pattern with 98.33% 	Forward time: 	 0.28 sec
2023-04-01 15:11:20,590 			Loss:    1.735e-03    			Backward time: 	 0.09 sec 
2023-04-01 15:11:20,759 			Learning rate: weights:   1.000e-04    
2023-04-01 15:11:20,759 			Last test performance: 97.40%
2023-04-01 15:11:20,759 ----------------
2023-04-01 15:11:21,120   71  =>  20   		Training 486 pattern with 99.17% 	Forward time: 	 0.23 sec
2023-04-01 15:11:21,120 			Loss:    2.261e-03    			Backward time: 	 0.10 sec 
2023-04-01 15:11:21,321 			Learning rate: weights:   1.000e-04    
2023-04-01 15:11:21,321 			Last test performance: 97.40%
2023-04-01 15:11:21,321 ----------------
2023-04-01 15:11:21,737   71  =>  21   		Training 486 pattern with 99.38% 	Forward time: 	 0.29 sec
2023-04-01 15:11:21,738 			Loss:    5.373e-04    			Backward time: 	 0.10 sec 
2023-04-01 15:11:21,925 			Learning rate: weights:   1.000e-04    
2023-04-01 15:11:21,926 			Last test performance: 97.40%
2023-04-01 15:11:21,927 ----------------
2023-04-01 15:11:22,315   71  =>  22   		Training 486 pattern with 98.96% 	Forward time: 	 0.26 sec
2023-04-01 15:11:22,315 			Loss:    1.267e-03    			Backward time: 	 0.10 sec 
2023-04-01 15:11:22,465 			Learning rate: weights:   1.000e-04    
2023-04-01 15:11:22,465 			Last test performance: 97.40%
2023-04-01 15:11:22,466 ----------------
2023-04-01 15:11:22,855   71  =>  23   		Training 486 pattern with 97.71% 	Forward time: 	 0.26 sec
2023-04-01 15:11:22,855 			Loss:    2.463e-03    			Backward time: 	 0.10 sec 
2023-04-01 15:11:23,016 			Learning rate: weights:   1.000e-04    
2023-04-01 15:11:23,016 			Last test performance: 97.40%
2023-04-01 15:11:23,016 ----------------
2023-04-01 15:11:23,428   71  =>  24   		Training 486 pattern with 99.17% 	Forward time: 	 0.28 sec
2023-04-01 15:11:23,428 			Loss:    1.380e-03    			Backward time: 	 0.10 sec 
2023-04-01 15:11:23,547 			Learning rate: weights:   1.000e-04    
2023-04-01 15:11:23,548 			Last test performance: 97.40%
2023-04-01 15:11:23,548 ----------------
2023-04-01 15:11:23,942   71  =>  25   		Training 486 pattern with 99.38% 	Forward time: 	 0.27 sec
2023-04-01 15:11:23,942 			Loss:    1.346e-03    			Backward time: 	 0.10 sec 
2023-04-01 15:11:24,095 			Learning rate: weights:   1.000e-04    
2023-04-01 15:11:24,096 			Last test performance: 97.40%
2023-04-01 15:11:24,096 ----------------
2023-04-01 15:11:24,501   71  =>  26   		Training 486 pattern with 99.38% 	Forward time: 	 0.26 sec
2023-04-01 15:11:24,501 			Loss:    1.225e-03    			Backward time: 	 0.12 sec 
2023-04-01 15:11:24,603 			Learning rate: weights:   1.000e-04    
2023-04-01 15:11:24,604 			Last test performance: 97.40%
2023-04-01 15:11:24,604 ----------------
2023-04-01 15:11:24,991   71  =>  27   		Training 486 pattern with 98.96% 	Forward time: 	 0.26 sec
2023-04-01 15:11:24,991 			Loss:    2.011e-03    			Backward time: 	 0.10 sec 
2023-04-01 15:11:25,126 			Learning rate: weights:   1.000e-04    
2023-04-01 15:11:25,126 			Last test performance: 97.40%
2023-04-01 15:11:25,127 ----------------
2023-04-01 15:11:25,515   71  =>  28   		Training 486 pattern with 99.38% 	Forward time: 	 0.27 sec
2023-04-01 15:11:25,515 			Loss:    1.039e-03    			Backward time: 	 0.10 sec 
2023-04-01 15:11:25,693 			Learning rate: weights:   1.000e-04    
2023-04-01 15:11:25,694 			Last test performance: 97.40%
2023-04-01 15:11:25,694 ----------------
2023-04-01 15:11:26,083   71  =>  29   		Training 486 pattern with 98.54% 	Forward time: 	 0.27 sec
2023-04-01 15:11:26,083 			Loss:    1.373e-03    			Backward time: 	 0.09 sec 
2023-04-01 15:11:26,231 			Learning rate: weights:   1.000e-04    
2023-04-01 15:11:26,231 			Last test performance: 97.40%
2023-04-01 15:11:26,232 ----------------
2023-04-01 15:11:26,665   71  =>  30   		Training 486 pattern with 98.54% 	Forward time: 	 0.31 sec
2023-04-01 15:11:26,665 			Loss:    1.685e-03    			Backward time: 	 0.10 sec 
2023-04-01 15:11:26,769 			Learning rate: weights:   1.000e-04    
2023-04-01 15:11:26,770 			Last test performance: 97.40%
2023-04-01 15:11:26,770 ----------------
2023-04-01 15:11:27,273   71  =>  31   		Training 486 pattern with 97.92% 	Forward time: 	 0.34 sec
2023-04-01 15:11:27,274 			Loss:    3.103e-03    			Backward time: 	 0.14 sec 
2023-04-01 15:11:27,392 			Learning rate: weights:   1.000e-04    
2023-04-01 15:11:27,393 			Last test performance: 97.40%
2023-04-01 15:11:27,393 ----------------
2023-04-01 15:11:27,814   71  =>  32   		Training 486 pattern with 98.75% 	Forward time: 	 0.31 sec
2023-04-01 15:11:27,814 			Loss:    2.296e-03    			Backward time: 	 0.09 sec 
2023-04-01 15:11:27,998 			Learning rate: weights:   1.000e-04    
2023-04-01 15:11:27,998 			Last test performance: 97.40%
2023-04-01 15:11:27,998 ----------------
2023-04-01 15:11:28,369   71  =>  33   		Training 486 pattern with 99.17% 	Forward time: 	 0.25 sec
2023-04-01 15:11:28,369 			Loss:    1.221e-03    			Backward time: 	 0.09 sec 
2023-04-01 15:11:28,601 			Learning rate: weights:   1.000e-04    
2023-04-01 15:11:28,601 			Last test performance: 97.40%
2023-04-01 15:11:28,601 ----------------
2023-04-01 15:11:29,015   71  =>  34   		Training 486 pattern with 99.17% 	Forward time: 	 0.30 sec
2023-04-01 15:11:29,015 			Loss:    1.176e-03    			Backward time: 	 0.09 sec 
2023-04-01 15:11:29,176 			Learning rate: weights:   1.000e-04    
2023-04-01 15:11:29,176 			Last test performance: 97.40%
2023-04-01 15:11:29,176 ----------------
2023-04-01 15:11:29,594   71  =>  35   		Training 486 pattern with 97.50% 	Forward time: 	 0.29 sec
2023-04-01 15:11:29,594 			Loss:    3.145e-03    			Backward time: 	 0.10 sec 
2023-04-01 15:11:29,745 			Learning rate: weights:   1.000e-04    
2023-04-01 15:11:29,745 			Last test performance: 97.40%
2023-04-01 15:11:29,746 ----------------
2023-04-01 15:11:30,133   71  =>  36   		Training 486 pattern with 98.75% 	Forward time: 	 0.28 sec
2023-04-01 15:11:30,133 			Loss:    1.426e-03    			Backward time: 	 0.09 sec 
2023-04-01 15:11:30,292 			Learning rate: weights:   1.000e-04    
2023-04-01 15:11:30,292 			Last test performance: 97.40%
2023-04-01 15:11:30,292 ----------------
2023-04-01 15:11:30,693   71  =>  37   		Training 486 pattern with 98.75% 	Forward time: 	 0.29 sec
2023-04-01 15:11:30,693 			Loss:    9.505e-04    			Backward time: 	 0.09 sec 
2023-04-01 15:11:30,798 			Learning rate: weights:   1.000e-04    
2023-04-01 15:11:30,798 			Last test performance: 97.40%
2023-04-01 15:11:30,798 ----------------
2023-04-01 15:11:31,196   71  =>  38   		Training 486 pattern with 98.75% 	Forward time: 	 0.24 sec
2023-04-01 15:11:31,196 			Loss:    1.295e-03    			Backward time: 	 0.14 sec 
2023-04-01 15:11:31,313 			Learning rate: weights:   1.000e-04    
2023-04-01 15:11:31,314 			Last test performance: 97.40%
2023-04-01 15:11:31,314 ----------------
2023-04-01 15:11:31,698   71  =>  39   		Training 486 pattern with 98.96% 	Forward time: 	 0.26 sec
2023-04-01 15:11:31,698 			Loss:    1.292e-03    			Backward time: 	 0.10 sec 
2023-04-01 15:11:31,806 			Learning rate: weights:   1.000e-04    
2023-04-01 15:11:31,806 			Last test performance: 97.40%
2023-04-01 15:11:31,806 ----------------
2023-04-01 15:11:32,171   71  =>  40   		Training 486 pattern with 98.96% 	Forward time: 	 0.25 sec
2023-04-01 15:11:32,171 			Loss:    1.879e-03    			Backward time: 	 0.09 sec 
2023-04-01 15:11:32,306 			Learning rate: weights:   1.000e-04    
2023-04-01 15:11:32,307 			Last test performance: 97.40%
2023-04-01 15:11:32,307 ----------------
2023-04-01 15:11:32,674   71  =>  41   		Training 486 pattern with 98.54% 	Forward time: 	 0.25 sec
2023-04-01 15:11:32,674 			Loss:    2.297e-03    			Backward time: 	 0.09 sec 
2023-04-01 15:11:32,820 			Learning rate: weights:   1.000e-04    
2023-04-01 15:11:32,820 			Last test performance: 97.40%
2023-04-01 15:11:32,820 ----------------
2023-04-01 15:11:33,200   71  =>  42   		Training 486 pattern with 97.92% 	Forward time: 	 0.26 sec
2023-04-01 15:11:33,200 			Loss:    2.615e-03    			Backward time: 	 0.10 sec 
2023-04-01 15:11:33,379 			Learning rate: weights:   1.000e-04    
2023-04-01 15:11:33,379 			Last test performance: 97.40%
2023-04-01 15:11:33,379 ----------------
2023-04-01 15:11:33,759   71  =>  43   		Training 486 pattern with 98.54% 	Forward time: 	 0.27 sec
2023-04-01 15:11:33,759 			Loss:    1.445e-03    			Backward time: 	 0.09 sec 
2023-04-01 15:11:33,961 			Learning rate: weights:   1.000e-04    
2023-04-01 15:11:33,961 			Last test performance: 97.40%
2023-04-01 15:11:33,961 ----------------
2023-04-01 15:11:34,393   71  =>  44   		Training 486 pattern with 98.96% 	Forward time: 	 0.32 sec
2023-04-01 15:11:34,393 			Loss:    1.041e-03    			Backward time: 	 0.09 sec 
2023-04-01 15:11:34,570 			Learning rate: weights:   1.000e-04    
2023-04-01 15:11:34,570 			Last test performance: 97.40%
2023-04-01 15:11:34,570 ----------------
2023-04-01 15:11:34,926   71  =>  45   		Training 486 pattern with 98.54% 	Forward time: 	 0.24 sec
2023-04-01 15:11:34,926 			Loss:    1.370e-03    			Backward time: 	 0.09 sec 
2023-04-01 15:11:35,105 			Learning rate: weights:   1.000e-04    
2023-04-01 15:11:35,105 			Last test performance: 97.40%
2023-04-01 15:11:35,105 ----------------
2023-04-01 15:11:35,489   71  =>  46   		Training 486 pattern with 98.54% 	Forward time: 	 0.25 sec
2023-04-01 15:11:35,489 			Loss:    1.601e-03    			Backward time: 	 0.11 sec 
2023-04-01 15:11:35,683 			Learning rate: weights:   1.000e-04    
2023-04-01 15:11:35,683 			Last test performance: 97.40%
2023-04-01 15:11:35,683 ----------------
2023-04-01 15:11:36,090   71  =>  47   		Training 486 pattern with 98.33% 	Forward time: 	 0.29 sec
2023-04-01 15:11:36,090 			Loss:    1.772e-03    			Backward time: 	 0.09 sec 
2023-04-01 15:11:36,185 			Learning rate: weights:   1.000e-04    
2023-04-01 15:11:36,186 			Last test performance: 97.40%
2023-04-01 15:11:36,186 ----------------
2023-04-01 15:11:36,618   71  =>  48   		Training 486 pattern with 98.33% 	Forward time: 	 0.26 sec
2023-04-01 15:11:36,619 			Loss:    2.020e-03    			Backward time: 	 0.15 sec 
2023-04-01 15:11:36,734 			Learning rate: weights:   1.000e-04    
2023-04-01 15:11:36,734 			Last test performance: 97.40%
2023-04-01 15:11:36,735 ----------------
2023-04-01 15:11:37,195   71  =>  49   		Training 486 pattern with 97.71% 	Forward time: 	 0.26 sec
2023-04-01 15:11:37,195 			Loss:    2.087e-03    			Backward time: 	 0.18 sec 
2023-04-01 15:11:37,364 			Learning rate: weights:   1.000e-04    
2023-04-01 15:11:37,364 			Last test performance: 97.40%
2023-04-01 15:11:37,365 ----------------
2023-04-01 15:11:37,799   71  =>  50   		Training 486 pattern with 98.54% 	Forward time: 	 0.32 sec
2023-04-01 15:11:37,799 			Loss:    1.513e-03    			Backward time: 	 0.09 sec 
2023-04-01 15:11:37,916 			Learning rate: weights:   1.000e-04    
2023-04-01 15:11:37,917 			Last test performance: 97.40%
2023-04-01 15:11:37,917 ----------------
2023-04-01 15:11:38,323   71  =>  51   		Training 486 pattern with 98.12% 	Forward time: 	 0.25 sec
2023-04-01 15:11:38,324 			Loss:    1.521e-03    			Backward time: 	 0.13 sec 
2023-04-01 15:11:38,456 			Learning rate: weights:   1.000e-04    
2023-04-01 15:11:38,456 			Last test performance: 97.40%
2023-04-01 15:11:38,457 ----------------
2023-04-01 15:11:38,854   71  =>  52   		Training 486 pattern with 98.33% 	Forward time: 	 0.28 sec
2023-04-01 15:11:38,855 			Loss:    2.771e-03    			Backward time: 	 0.09 sec 
2023-04-01 15:11:38,988 			Learning rate: weights:   1.000e-04    
2023-04-01 15:11:38,989 			Last test performance: 97.40%
2023-04-01 15:11:38,989 ----------------
2023-04-01 15:11:39,352   71  =>  53   		Training 486 pattern with 98.96% 	Forward time: 	 0.25 sec
2023-04-01 15:11:39,352 			Loss:    1.472e-03    			Backward time: 	 0.09 sec 
2023-04-01 15:11:39,505 			Learning rate: weights:   1.000e-04    
2023-04-01 15:11:39,506 			Last test performance: 97.40%
2023-04-01 15:11:39,506 ----------------
2023-04-01 15:11:39,869   71  =>  54   		Training 486 pattern with 97.29% 	Forward time: 	 0.25 sec
2023-04-01 15:11:39,869 			Loss:    2.703e-03    			Backward time: 	 0.09 sec 
2023-04-01 15:11:39,968 			Learning rate: weights:   1.000e-04    
2023-04-01 15:11:39,968 			Last test performance: 97.40%
2023-04-01 15:11:39,968 ----------------
2023-04-01 15:11:40,355   71  =>  55   		Training 486 pattern with 98.75% 	Forward time: 	 0.27 sec
2023-04-01 15:11:40,355 			Loss:    1.242e-03    			Backward time: 	 0.10 sec 
2023-04-01 15:11:40,461 			Learning rate: weights:   1.000e-04    
2023-04-01 15:11:40,461 			Last test performance: 97.40%
2023-04-01 15:11:40,461 ----------------
2023-04-01 15:11:40,814   71  =>  56   		Training 486 pattern with 98.33% 	Forward time: 	 0.25 sec
2023-04-01 15:11:40,814 			Loss:    1.981e-03    			Backward time: 	 0.08 sec 
2023-04-01 15:11:40,972 			Learning rate: weights:   1.000e-04    
2023-04-01 15:11:40,972 			Last test performance: 97.40%
2023-04-01 15:11:40,972 ----------------
2023-04-01 15:11:41,440   71  =>  57   		Training 486 pattern with 98.96% 	Forward time: 	 0.28 sec
2023-04-01 15:11:41,441 			Loss:    2.082e-03    			Backward time: 	 0.17 sec 
2023-04-01 15:11:41,626 			Learning rate: weights:   1.000e-04    
2023-04-01 15:11:41,627 			Last test performance: 97.40%
2023-04-01 15:11:41,627 ----------------
2023-04-01 15:11:42,071   71  =>  58   		Training 486 pattern with 98.96% 	Forward time: 	 0.32 sec
2023-04-01 15:11:42,071 			Loss:    1.704e-03    			Backward time: 	 0.10 sec 
2023-04-01 15:11:42,204 			Learning rate: weights:   1.000e-04    
2023-04-01 15:11:42,204 			Last test performance: 97.40%
2023-04-01 15:11:42,204 ----------------
2023-04-01 15:11:42,645   71  =>  59   		Training 486 pattern with 98.33% 	Forward time: 	 0.31 sec
2023-04-01 15:11:42,645 			Loss:    1.628e-03    			Backward time: 	 0.10 sec 
2023-04-01 15:11:42,845 			Learning rate: weights:   1.000e-04    
2023-04-01 15:11:42,845 			Last test performance: 97.40%
2023-04-01 15:11:42,845 ----------------
2023-04-01 15:11:43,242   71  =>  60   		Training 486 pattern with 99.17% 	Forward time: 	 0.26 sec
2023-04-01 15:11:43,242 			Loss:    8.027e-04    			Backward time: 	 0.10 sec 
2023-04-01 15:11:43,408 			Learning rate: weights:   1.000e-04    
2023-04-01 15:11:43,408 			Last test performance: 97.40%
2023-04-01 15:11:43,408 ----------------
2023-04-01 15:11:43,814   71  =>  61   		Training 486 pattern with 98.12% 	Forward time: 	 0.28 sec
2023-04-01 15:11:43,814 			Loss:    2.184e-03    			Backward time: 	 0.10 sec 
2023-04-01 15:11:43,984 			Learning rate: weights:   1.000e-04    
2023-04-01 15:11:43,984 			Last test performance: 97.40%
2023-04-01 15:11:43,984 ----------------
2023-04-01 15:11:44,384   71  =>  62   		Training 486 pattern with 98.96% 	Forward time: 	 0.27 sec
2023-04-01 15:11:44,384 			Loss:    1.464e-03    			Backward time: 	 0.10 sec 
2023-04-01 15:11:44,483 			Learning rate: weights:   1.000e-04    
2023-04-01 15:11:44,483 			Last test performance: 97.40%
2023-04-01 15:11:44,483 ----------------
2023-04-01 15:11:44,897   71  =>  63   		Training 486 pattern with 98.33% 	Forward time: 	 0.28 sec
2023-04-01 15:11:44,897 			Loss:    1.872e-03    			Backward time: 	 0.10 sec 
2023-04-01 15:11:44,997 			Learning rate: weights:   1.000e-04    
2023-04-01 15:11:44,997 			Last test performance: 97.40%
2023-04-01 15:11:44,998 ----------------
2023-04-01 15:11:45,395   71  =>  64   		Training 486 pattern with 98.33% 	Forward time: 	 0.27 sec
2023-04-01 15:11:45,396 			Loss:    2.193e-03    			Backward time: 	 0.10 sec 
2023-04-01 15:11:45,558 			Learning rate: weights:   1.000e-04    
2023-04-01 15:11:45,559 			Last test performance: 97.40%
2023-04-01 15:11:45,559 ----------------
2023-04-01 15:11:45,970   71  =>  65   		Training 486 pattern with 99.17% 	Forward time: 	 0.28 sec
2023-04-01 15:11:45,970 			Loss:    1.278e-03    			Backward time: 	 0.10 sec 
2023-04-01 15:11:46,067 			Learning rate: weights:   1.000e-04    
2023-04-01 15:11:46,067 			Last test performance: 97.40%
2023-04-01 15:11:46,068 ----------------
2023-04-01 15:11:46,472   71  =>  66   		Training 486 pattern with 98.96% 	Forward time: 	 0.27 sec
2023-04-01 15:11:46,473 			Loss:    1.191e-03    			Backward time: 	 0.10 sec 
2023-04-01 15:11:46,624 			Learning rate: weights:   1.000e-04    
2023-04-01 15:11:46,625 			Last test performance: 97.40%
2023-04-01 15:11:46,625 ----------------
2023-04-01 15:11:47,060   71  =>  67   		Training 486 pattern with 98.12% 	Forward time: 	 0.30 sec
2023-04-01 15:11:47,061 			Loss:    2.406e-03    			Backward time: 	 0.11 sec 
2023-04-01 15:11:47,564 			Learning rate: weights:   1.000e-04    
2023-04-01 15:11:47,564 			Last test performance: 97.40%
2023-04-01 15:11:47,564 ----------------
2023-04-01 15:11:48,012   71  =>  68   		Training 486 pattern with 99.38% 	Forward time: 	 0.32 sec
2023-04-01 15:11:48,012 			Loss:    1.419e-03    			Backward time: 	 0.11 sec 
2023-04-01 15:11:48,195 			Learning rate: weights:   1.000e-04    
2023-04-01 15:11:48,195 			Last test performance: 97.40%
2023-04-01 15:11:48,196 ----------------
2023-04-01 15:11:48,602   71  =>  69   		Training 486 pattern with 99.38% 	Forward time: 	 0.28 sec
2023-04-01 15:11:48,603 			Loss:    6.843e-04    			Backward time: 	 0.10 sec 
2023-04-01 15:11:48,745 			Learning rate: weights:   1.000e-04    
2023-04-01 15:11:48,745 			Last test performance: 97.40%
2023-04-01 15:11:48,745 ----------------
2023-04-01 15:11:49,136   71  =>  70   		Training 486 pattern with 99.38% 	Forward time: 	 0.26 sec
2023-04-01 15:11:49,136 			Loss:    1.455e-03    			Backward time: 	 0.11 sec 
2023-04-01 15:11:49,305 			Learning rate: weights:   1.000e-04    
2023-04-01 15:11:49,306 			Last test performance: 97.40%
2023-04-01 15:11:49,306 ----------------
2023-04-01 15:11:49,767   71  =>  71   		Training 486 pattern with 98.33% 	Forward time: 	 0.33 sec
2023-04-01 15:11:49,767 			Loss:    1.845e-03    			Backward time: 	 0.10 sec 
2023-04-01 15:11:49,895 			Learning rate: weights:   1.000e-04    
2023-04-01 15:11:49,895 			Last test performance: 97.40%
2023-04-01 15:11:49,895 ----------------
2023-04-01 15:11:50,281   71  =>  72   		Training 486 pattern with 98.33% 	Forward time: 	 0.26 sec
2023-04-01 15:11:50,281 			Loss:    1.792e-03    			Backward time: 	 0.10 sec 
2023-04-01 15:11:50,414 			Learning rate: weights:   1.000e-04    
2023-04-01 15:11:50,414 			Last test performance: 97.40%
2023-04-01 15:11:50,414 ----------------
2023-04-01 15:11:50,810   71  =>  73   		Training 486 pattern with 99.17% 	Forward time: 	 0.29 sec
2023-04-01 15:11:50,810 			Loss:    1.346e-03    			Backward time: 	 0.09 sec 
2023-04-01 15:11:50,912 			Learning rate: weights:   1.000e-04    
2023-04-01 15:11:50,912 			Last test performance: 97.40%
2023-04-01 15:11:50,912 ----------------
2023-04-01 15:11:51,287   71  =>  74   		Training 486 pattern with 97.92% 	Forward time: 	 0.26 sec
2023-04-01 15:11:51,287 			Loss:    1.985e-03    			Backward time: 	 0.09 sec 
2023-04-01 15:11:51,393 			Learning rate: weights:   1.000e-04    
2023-04-01 15:11:51,394 			Last test performance: 97.40%
2023-04-01 15:11:51,394 ----------------
2023-04-01 15:11:51,778   71  =>  75   		Training 486 pattern with 98.96% 	Forward time: 	 0.26 sec
2023-04-01 15:11:51,778 			Loss:    1.417e-03    			Backward time: 	 0.11 sec 
2023-04-01 15:11:52,173 			Learning rate: weights:   1.000e-04    
2023-04-01 15:11:52,174 			Last test performance: 97.40%
2023-04-01 15:11:52,174 ----------------
2023-04-01 15:11:52,576   71  =>  76   		Training 486 pattern with 97.92% 	Forward time: 	 0.29 sec
2023-04-01 15:11:52,576 			Loss:    2.548e-03    			Backward time: 	 0.09 sec 
2023-04-01 15:11:52,710 			Learning rate: weights:   1.000e-04    
2023-04-01 15:11:52,710 			Last test performance: 97.40%
2023-04-01 15:11:52,710 ----------------
2023-04-01 15:11:53,064   71  =>  77   		Training 486 pattern with 98.75% 	Forward time: 	 0.25 sec
2023-04-01 15:11:53,065 			Loss:    1.983e-03    			Backward time: 	 0.09 sec 
2023-04-01 15:11:53,265 			Learning rate: weights:   1.000e-04    
2023-04-01 15:11:53,265 			Last test performance: 97.40%
2023-04-01 15:11:53,265 ----------------
2023-04-01 15:11:53,607   71  =>  78   		Training 486 pattern with 98.96% 	Forward time: 	 0.23 sec
2023-04-01 15:11:53,607 			Loss:    1.358e-03    			Backward time: 	 0.09 sec 
2023-04-01 15:11:54,667 			Learning rate: weights:   1.000e-04    
2023-04-01 15:11:54,667 			Last test performance: 97.40%
2023-04-01 15:11:54,667 ----------------
2023-04-01 15:11:54,991   71  =>  79   		Training 486 pattern with 98.33% 	Forward time: 	 0.22 sec
2023-04-01 15:11:54,991 			Loss:    1.990e-03    			Backward time: 	 0.09 sec 
2023-04-01 15:11:55,080 			Learning rate: weights:   1.000e-04    
2023-04-01 15:11:55,081 			Last test performance: 97.40%
2023-04-01 15:11:55,081 ----------------
2023-04-01 15:11:55,410   71  =>  80   		Training 486 pattern with 98.12% 	Forward time: 	 0.23 sec
2023-04-01 15:11:55,410 			Loss:    2.028e-03    			Backward time: 	 0.08 sec 
2023-04-01 15:11:56,006 			Learning rate: weights:   1.000e-04    
2023-04-01 15:11:56,006 			Last test performance: 97.40%
2023-04-01 15:11:56,007 ----------------
2023-04-01 15:11:56,335   71  =>  81   		Training 486 pattern with 99.38% 	Forward time: 	 0.22 sec
2023-04-01 15:11:56,335 			Loss:    1.004e-03    			Backward time: 	 0.09 sec 
2023-04-01 15:11:56,720 			Learning rate: weights:   1.000e-04    
2023-04-01 15:11:56,720 			Last test performance: 97.40%
2023-04-01 15:11:56,720 ----------------
2023-04-01 15:11:57,062   71  =>  82   		Training 486 pattern with 98.54% 	Forward time: 	 0.24 sec
2023-04-01 15:11:57,062 			Loss:    1.442e-03    			Backward time: 	 0.09 sec 
2023-04-01 15:11:57,201 			Learning rate: weights:   1.000e-04    
2023-04-01 15:11:57,201 			Last test performance: 97.40%
2023-04-01 15:11:57,201 ----------------
2023-04-01 15:11:57,614   71  =>  83   		Training 486 pattern with 99.58% 	Forward time: 	 0.24 sec
2023-04-01 15:11:57,615 			Loss:    9.284e-04    			Backward time: 	 0.15 sec 
2023-04-01 15:11:57,803 			Learning rate: weights:   1.000e-04    
2023-04-01 15:11:57,803 			Last test performance: 97.40%
2023-04-01 15:11:57,803 ----------------
2023-04-01 15:11:58,198   71  =>  84   		Training 486 pattern with 97.92% 	Forward time: 	 0.23 sec
2023-04-01 15:11:58,198 			Loss:    2.650e-03    			Backward time: 	 0.14 sec 
2023-04-01 15:11:58,346 			Learning rate: weights:   1.000e-04    
2023-04-01 15:11:58,347 			Last test performance: 97.40%
2023-04-01 15:11:58,347 ----------------
2023-04-01 15:11:58,755   71  =>  85   		Training 486 pattern with 98.33% 	Forward time: 	 0.28 sec
2023-04-01 15:11:58,755 			Loss:    2.290e-03    			Backward time: 	 0.10 sec 
2023-04-01 15:11:59,533 			Learning rate: weights:   1.000e-04    
2023-04-01 15:11:59,533 			Last test performance: 97.40%
2023-04-01 15:11:59,533 ----------------
2023-04-01 15:11:59,934   71  =>  86   		Training 486 pattern with 99.58% 	Forward time: 	 0.28 sec
2023-04-01 15:11:59,934 			Loss:    6.793e-04    			Backward time: 	 0.10 sec 
2023-04-01 15:12:00,070 			Learning rate: weights:   1.000e-04    
2023-04-01 15:12:00,071 			Last test performance: 97.40%
2023-04-01 15:12:00,071 ----------------
2023-04-01 15:12:00,565   71  =>  87   		Training 486 pattern with 98.54% 	Forward time: 	 0.37 sec
2023-04-01 15:12:00,565 			Loss:    1.581e-03    			Backward time: 	 0.10 sec 
2023-04-01 15:12:00,732 			Learning rate: weights:   1.000e-04    
2023-04-01 15:12:00,732 			Last test performance: 97.40%
2023-04-01 15:12:00,732 ----------------
2023-04-01 15:12:01,193   71  =>  88   		Training 486 pattern with 98.75% 	Forward time: 	 0.33 sec
2023-04-01 15:12:01,193 			Loss:    1.450e-03    			Backward time: 	 0.10 sec 
2023-04-01 15:12:01,338 			Learning rate: weights:   1.000e-04    
2023-04-01 15:12:01,339 			Last test performance: 97.40%
2023-04-01 15:12:01,339 ----------------
2023-04-01 15:12:01,798   71  =>  89   		Training 486 pattern with 99.38% 	Forward time: 	 0.29 sec
2023-04-01 15:12:01,798 			Loss:    1.464e-03    			Backward time: 	 0.14 sec 
2023-04-01 15:12:01,912 			Learning rate: weights:   1.000e-04    
2023-04-01 15:12:01,913 			Last test performance: 97.40%
2023-04-01 15:12:01,913 ----------------
2023-04-01 15:12:02,353   71  =>  90   		Training 486 pattern with 99.17% 	Forward time: 	 0.31 sec
2023-04-01 15:12:02,354 			Loss:    1.061e-03    			Backward time: 	 0.10 sec 
2023-04-01 15:12:02,456 			Learning rate: weights:   1.000e-04    
2023-04-01 15:12:02,456 			Last test performance: 97.40%
2023-04-01 15:12:02,456 ----------------
2023-04-01 15:12:02,866   71  =>  91   		Training 486 pattern with 97.71% 	Forward time: 	 0.27 sec
2023-04-01 15:12:02,866 			Loss:    2.845e-03    			Backward time: 	 0.11 sec 
2023-04-01 15:12:03,002 			Learning rate: weights:   1.000e-04    
2023-04-01 15:12:03,003 			Last test performance: 97.40%
2023-04-01 15:12:03,003 ----------------
2023-04-01 15:12:03,413   71  =>  92   		Training 486 pattern with 98.33% 	Forward time: 	 0.27 sec
2023-04-01 15:12:03,414 			Loss:    1.822e-03    			Backward time: 	 0.10 sec 
2023-04-01 15:12:03,624 			Learning rate: weights:   1.000e-04    
2023-04-01 15:12:03,624 			Last test performance: 97.40%
2023-04-01 15:12:03,624 ----------------
2023-04-01 15:12:03,994   71  =>  93   		Training 486 pattern with 98.12% 	Forward time: 	 0.24 sec
2023-04-01 15:12:03,994 			Loss:    2.585e-03    			Backward time: 	 0.10 sec 
2023-04-01 15:12:04,102 			Learning rate: weights:   1.000e-04    
2023-04-01 15:12:04,102 			Last test performance: 97.40%
2023-04-01 15:12:04,102 ----------------
2023-04-01 15:12:04,585   71  =>  94   		Training 486 pattern with 99.79% 	Forward time: 	 0.37 sec
2023-04-01 15:12:04,585 			Loss:    9.294e-04    			Backward time: 	 0.10 sec 
2023-04-01 15:12:04,702 			Learning rate: weights:   1.000e-04    
2023-04-01 15:12:04,702 			Last test performance: 97.40%
2023-04-01 15:12:04,703 ----------------
2023-04-01 15:12:05,151   71  =>  95   		Training 486 pattern with 99.17% 	Forward time: 	 0.28 sec
2023-04-01 15:12:05,152 			Loss:    9.792e-04    			Backward time: 	 0.15 sec 
2023-04-01 15:12:05,251 			Learning rate: weights:   1.000e-04    
2023-04-01 15:12:05,251 			Last test performance: 97.40%
2023-04-01 15:12:05,251 ----------------
2023-04-01 15:12:05,688   71  =>  96   		Training 486 pattern with 99.38% 	Forward time: 	 0.28 sec
2023-04-01 15:12:05,689 			Loss:    1.040e-03    			Backward time: 	 0.14 sec 
2023-04-01 15:12:05,918 			Learning rate: weights:   1.000e-04    
2023-04-01 15:12:05,918 			Last test performance: 97.40%
2023-04-01 15:12:05,918 ----------------
2023-04-01 15:12:06,933   71  =>  97   		Training 486 pattern with 98.54% 	Forward time: 	 0.83 sec
2023-04-01 15:12:06,934 			Loss:    1.109e-03    			Backward time: 	 0.16 sec 
2023-04-01 15:12:07,159 			Learning rate: weights:   1.000e-04    
2023-04-01 15:12:07,159 			Last test performance: 97.40%
2023-04-01 15:12:07,159 ----------------
2023-04-01 15:12:07,554   71  =>  98   		Training 486 pattern with 98.75% 	Forward time: 	 0.27 sec
2023-04-01 15:12:07,555 			Loss:    1.382e-03    			Backward time: 	 0.10 sec 
2023-04-01 15:12:11,403 			Learning rate: weights:   1.000e-04    
2023-04-01 15:12:11,403 			Last test performance: 97.40%
2023-04-01 15:12:11,404 ----------------
2023-04-01 15:12:11,984   71  =>  99   		Training 486 pattern with 99.79% 	Forward time: 	 0.32 sec
2023-04-01 15:12:11,984 			Loss:    6.475e-04    			Backward time: 	 0.24 sec 
2023-04-01 15:12:12,110 			Learning rate: weights:   1.000e-04    
2023-04-01 15:12:12,110 			Last test performance: 97.40%
2023-04-01 15:12:12,111 ----------------
2023-04-01 15:12:12,525   71  => 100   		Training 486 pattern with 98.12% 	Forward time: 	 0.31 sec
2023-04-01 15:12:12,525 			Loss:    2.396e-03    			Backward time: 	 0.09 sec 
2023-04-01 15:12:12,632 			Learning rate: weights:   1.000e-04    
2023-04-01 15:12:12,632 			Last test performance: 97.40%
2023-04-01 15:12:12,632 ----------------
2023-04-01 15:12:12,963   71  => 101   		Training 486 pattern with 98.54% 	Forward time: 	 0.22 sec
2023-04-01 15:12:12,963 			Loss:    2.538e-03    			Backward time: 	 0.09 sec 
2023-04-01 15:12:13,099 			Learning rate: weights:   1.000e-04    
2023-04-01 15:12:13,099 			Last test performance: 97.40%
2023-04-01 15:12:13,100 ----------------
2023-04-01 15:12:13,470   71  => 102   		Training 486 pattern with 98.54% 	Forward time: 	 0.23 sec
2023-04-01 15:12:13,470 			Loss:    1.251e-03    			Backward time: 	 0.12 sec 
2023-04-01 15:12:13,555 			Learning rate: weights:   1.000e-04    
2023-04-01 15:12:13,555 			Last test performance: 97.40%
2023-04-01 15:12:13,555 ----------------
2023-04-01 15:12:13,932   71  => 103   		Training 486 pattern with 98.54% 	Forward time: 	 0.27 sec
2023-04-01 15:12:13,932 			Loss:    1.719e-03    			Backward time: 	 0.09 sec 
2023-04-01 15:12:14,074 			Learning rate: weights:   1.000e-04    
2023-04-01 15:12:14,074 			Last test performance: 97.40%
2023-04-01 15:12:14,075 ----------------
2023-04-01 15:12:14,421   71  => 104   		Training 486 pattern with 98.33% 	Forward time: 	 0.24 sec
2023-04-01 15:12:14,421 			Loss:    1.979e-03    			Backward time: 	 0.09 sec 
2023-04-01 15:12:14,540 			Learning rate: weights:   1.000e-04    
2023-04-01 15:12:14,540 			Last test performance: 97.40%
2023-04-01 15:12:14,540 ----------------
2023-04-01 15:12:14,892   71  => 105   		Training 486 pattern with 98.75% 	Forward time: 	 0.24 sec
2023-04-01 15:12:14,892 			Loss:    1.701e-03    			Backward time: 	 0.09 sec 
2023-04-01 15:12:15,967 			Learning rate: weights:   1.000e-04    
2023-04-01 15:12:15,967 			Last test performance: 97.40%
2023-04-01 15:12:15,967 ----------------
2023-04-01 15:12:16,369   71  => 106   		Training 486 pattern with 98.12% 	Forward time: 	 0.26 sec
2023-04-01 15:12:16,369 			Loss:    2.379e-03    			Backward time: 	 0.12 sec 
2023-04-01 15:12:16,507 			Learning rate: weights:   1.000e-04    
2023-04-01 15:12:16,507 			Last test performance: 97.40%
2023-04-01 15:12:16,507 ----------------
2023-04-01 15:12:16,895   71  => 107   		Training 486 pattern with 98.75% 	Forward time: 	 0.27 sec
2023-04-01 15:12:16,895 			Loss:    1.373e-03    			Backward time: 	 0.09 sec 
2023-04-01 15:12:16,995 			Learning rate: weights:   1.000e-04    
2023-04-01 15:12:16,996 			Last test performance: 97.40%
2023-04-01 15:12:16,996 ----------------
2023-04-01 15:12:17,363   71  => 108   		Training 486 pattern with 98.75% 	Forward time: 	 0.25 sec
2023-04-01 15:12:17,363 			Loss:    1.938e-03    			Backward time: 	 0.10 sec 
2023-04-01 15:12:17,512 			Learning rate: weights:   1.000e-04    
2023-04-01 15:12:17,512 			Last test performance: 97.40%
2023-04-01 15:12:17,512 ----------------
2023-04-01 15:12:17,877   71  => 109   		Training 486 pattern with 98.96% 	Forward time: 	 0.25 sec
2023-04-01 15:12:17,877 			Loss:    1.162e-03    			Backward time: 	 0.09 sec 
2023-04-01 15:12:18,068 			Learning rate: weights:   1.000e-04    
2023-04-01 15:12:18,068 			Last test performance: 97.40%
2023-04-01 15:12:18,068 ----------------
2023-04-01 15:12:18,402   71  => 110   		Training 486 pattern with 98.75% 	Forward time: 	 0.22 sec
2023-04-01 15:12:18,402 			Loss:    1.339e-03    			Backward time: 	 0.09 sec 
2023-04-01 15:12:18,848 			Learning rate: weights:   1.000e-04    
2023-04-01 15:12:18,849 			Last test performance: 97.40%
2023-04-01 15:12:18,849 ----------------
2023-04-01 15:12:19,220   71  => 111   		Training 486 pattern with 98.33% 	Forward time: 	 0.27 sec
2023-04-01 15:12:19,220 			Loss:    2.484e-03    			Backward time: 	 0.08 sec 
2023-04-01 15:12:19,317 			Learning rate: weights:   1.000e-04    
2023-04-01 15:12:19,317 			Last test performance: 97.40%
2023-04-01 15:12:19,318 ----------------
2023-04-01 15:12:19,673   71  => 112   		Training 486 pattern with 98.96% 	Forward time: 	 0.26 sec
2023-04-01 15:12:19,673 			Loss:    1.594e-03    			Backward time: 	 0.08 sec 
2023-04-01 15:12:19,768 			Learning rate: weights:   1.000e-04    
2023-04-01 15:12:19,768 			Last test performance: 97.40%
2023-04-01 15:12:19,769 ----------------
2023-04-01 15:12:20,191   71  => 113   		Training 486 pattern with 98.33% 	Forward time: 	 0.24 sec
2023-04-01 15:12:20,191 			Loss:    1.717e-03    			Backward time: 	 0.17 sec 
2023-04-01 15:12:20,299 			Learning rate: weights:   1.000e-04    
2023-04-01 15:12:20,300 			Last test performance: 97.40%
2023-04-01 15:12:20,300 ----------------
2023-04-01 15:12:20,670   71  => 114   		Training 486 pattern with 97.92% 	Forward time: 	 0.27 sec
2023-04-01 15:12:20,670 			Loss:    2.638e-03    			Backward time: 	 0.08 sec 
2023-04-01 15:12:20,755 			Learning rate: weights:   1.000e-04    
2023-04-01 15:12:20,755 			Last test performance: 97.40%
2023-04-01 15:12:20,756 ----------------
2023-04-01 15:12:21,174   71  => 115   		Training 486 pattern with 98.75% 	Forward time: 	 0.27 sec
2023-04-01 15:12:21,174 			Loss:    1.505e-03    			Backward time: 	 0.13 sec 
2023-04-01 15:12:21,272 			Learning rate: weights:   1.000e-04    
2023-04-01 15:12:21,272 			Last test performance: 97.40%
2023-04-01 15:12:21,273 ----------------
2023-04-01 15:12:21,683   71  => 116   		Training 486 pattern with 98.12% 	Forward time: 	 0.31 sec
2023-04-01 15:12:21,684 			Loss:    2.072e-03    			Backward time: 	 0.08 sec 
2023-04-01 15:12:21,851 			Learning rate: weights:   1.000e-04    
2023-04-01 15:12:21,852 			Last test performance: 97.40%
2023-04-01 15:12:21,852 ----------------
2023-04-01 15:12:22,262   71  => 117   		Training 486 pattern with 99.17% 	Forward time: 	 0.30 sec
2023-04-01 15:12:22,263 			Loss:    1.225e-03    			Backward time: 	 0.09 sec 
2023-04-01 15:12:22,435 			Learning rate: weights:   1.000e-04    
2023-04-01 15:12:22,436 			Last test performance: 97.40%
2023-04-01 15:12:22,436 ----------------
2023-04-01 15:12:22,811   71  => 118   		Training 486 pattern with 98.75% 	Forward time: 	 0.25 sec
2023-04-01 15:12:22,811 			Loss:    1.276e-03    			Backward time: 	 0.10 sec 
2023-04-01 15:12:22,997 			Learning rate: weights:   1.000e-04    
2023-04-01 15:12:22,998 			Last test performance: 97.40%
2023-04-01 15:12:22,998 ----------------
2023-04-01 15:12:23,410   71  => 119   		Training 486 pattern with 99.17% 	Forward time: 	 0.26 sec
2023-04-01 15:12:23,410 			Loss:    1.035e-03    			Backward time: 	 0.13 sec 
2023-04-01 15:12:23,539 			Learning rate: weights:   1.000e-04    
2023-04-01 15:12:23,539 			Last test performance: 97.40%
2023-04-01 15:12:23,540 ----------------
2023-04-01 15:12:24,003   71  => 120   		Training 486 pattern with 98.75% 	Forward time: 	 0.31 sec
2023-04-01 15:12:24,004 			Loss:    1.500e-03    			Backward time: 	 0.14 sec 
2023-04-01 15:12:24,216 			Learning rate: weights:   1.000e-04    
2023-04-01 15:12:24,216 			Last test performance: 97.40%
2023-04-01 15:12:24,216 ----------------
2023-04-01 15:12:24,675   71  => 121   		Training 486 pattern with 98.96% 	Forward time: 	 0.33 sec
2023-04-01 15:12:24,676 			Loss:    1.515e-03    			Backward time: 	 0.10 sec 
2023-04-01 15:12:24,858 			Learning rate: weights:   1.000e-04    
2023-04-01 15:12:24,858 			Last test performance: 97.40%
2023-04-01 15:12:24,858 ----------------
2023-04-01 15:12:25,257   71  => 122   		Training 486 pattern with 98.33% 	Forward time: 	 0.27 sec
2023-04-01 15:12:25,258 			Loss:    1.603e-03    			Backward time: 	 0.10 sec 
2023-04-01 15:12:25,438 			Learning rate: weights:   1.000e-04    
2023-04-01 15:12:25,439 			Last test performance: 97.40%
2023-04-01 15:12:25,439 ----------------
2023-04-01 15:12:25,810   71  => 123   		Training 486 pattern with 98.75% 	Forward time: 	 0.25 sec
2023-04-01 15:12:25,810 			Loss:    1.785e-03    			Backward time: 	 0.10 sec 
2023-04-01 15:12:25,962 			Learning rate: weights:   1.000e-04    
2023-04-01 15:12:25,962 			Last test performance: 97.40%
2023-04-01 15:12:25,963 ----------------
2023-04-01 15:12:26,826   71  => 124   		Training 486 pattern with 98.96% 	Forward time: 	 0.73 sec
2023-04-01 15:12:26,826 			Loss:    1.624e-03    			Backward time: 	 0.11 sec 
2023-04-01 15:12:26,923 
2023-04-01 15:12:26,924 Testing:
2023-04-01 15:12:26,942 		24 of 10000 with 91.67% 	 Time used:  0.02 sec
2023-04-01 15:12:26,959 		48 of 10000 with 91.67% 	 Time used:  0.01 sec
2023-04-01 15:12:26,976 		72 of 10000 with 94.44% 	 Time used:  0.01 sec
2023-04-01 15:12:26,990 		96 of 10000 with 94.79% 	 Time used:  0.01 sec
2023-04-01 15:12:27,000 		120 of 10000 with 95.83% 	 Time used:  0.01 sec
2023-04-01 15:12:27,009 		144 of 10000 with 95.14% 	 Time used:  0.01 sec
2023-04-01 15:12:27,049 		168 of 10000 with 95.83% 	 Time used:  0.04 sec
2023-04-01 15:12:27,059 		192 of 10000 with 96.35% 	 Time used:  0.01 sec
2023-04-01 15:12:27,069 		216 of 10000 with 96.30% 	 Time used:  0.01 sec
2023-04-01 15:12:27,078 		240 of 10000 with 96.25% 	 Time used:  0.01 sec
2023-04-01 15:12:27,088 		264 of 10000 with 96.59% 	 Time used:  0.01 sec
2023-04-01 15:12:27,097 		288 of 10000 with 96.53% 	 Time used:  0.01 sec
2023-04-01 15:12:27,107 		312 of 10000 with 96.47% 	 Time used:  0.01 sec
2023-04-01 15:12:27,116 		336 of 10000 with 96.43% 	 Time used:  0.01 sec
2023-04-01 15:12:27,126 		360 of 10000 with 96.39% 	 Time used:  0.01 sec
2023-04-01 15:12:27,135 		384 of 10000 with 96.09% 	 Time used:  0.01 sec
2023-04-01 15:12:27,145 		408 of 10000 with 96.32% 	 Time used:  0.01 sec
2023-04-01 15:12:27,155 		432 of 10000 with 96.30% 	 Time used:  0.01 sec
2023-04-01 15:12:27,164 		456 of 10000 with 95.83% 	 Time used:  0.01 sec
2023-04-01 15:12:27,177 		480 of 10000 with 96.04% 	 Time used:  0.01 sec
2023-04-01 15:12:27,189 		504 of 10000 with 96.03% 	 Time used:  0.01 sec
2023-04-01 15:12:27,200 		528 of 10000 with 96.02% 	 Time used:  0.01 sec
2023-04-01 15:12:27,209 		552 of 10000 with 96.20% 	 Time used:  0.01 sec
2023-04-01 15:12:27,219 		576 of 10000 with 96.18% 	 Time used:  0.01 sec
2023-04-01 15:12:27,228 		600 of 10000 with 96.33% 	 Time used:  0.01 sec
2023-04-01 15:12:27,238 		624 of 10000 with 96.47% 	 Time used:  0.01 sec
2023-04-01 15:12:27,247 		648 of 10000 with 96.60% 	 Time used:  0.01 sec
2023-04-01 15:12:27,257 		672 of 10000 with 96.58% 	 Time used:  0.01 sec
2023-04-01 15:12:27,266 		696 of 10000 with 96.55% 	 Time used:  0.01 sec
2023-04-01 15:12:27,276 		720 of 10000 with 96.53% 	 Time used:  0.01 sec
2023-04-01 15:12:27,285 		744 of 10000 with 96.64% 	 Time used:  0.01 sec
2023-04-01 15:12:27,294 		768 of 10000 with 96.48% 	 Time used:  0.01 sec
2023-04-01 15:12:27,304 		792 of 10000 with 96.59% 	 Time used:  0.01 sec
2023-04-01 15:12:27,313 		816 of 10000 with 96.57% 	 Time used:  0.01 sec
2023-04-01 15:12:27,323 		840 of 10000 with 96.55% 	 Time used:  0.01 sec
2023-04-01 15:12:27,332 		864 of 10000 with 96.41% 	 Time used:  0.01 sec
2023-04-01 15:12:27,341 		888 of 10000 with 96.51% 	 Time used:  0.01 sec
2023-04-01 15:12:27,350 		912 of 10000 with 96.27% 	 Time used:  0.01 sec
2023-04-01 15:12:27,360 		936 of 10000 with 96.37% 	 Time used:  0.01 sec
2023-04-01 15:12:27,369 		960 of 10000 with 96.46% 	 Time used:  0.01 sec
2023-04-01 15:12:27,379 		984 of 10000 with 96.54% 	 Time used:  0.01 sec
2023-04-01 15:12:27,388 		1008 of 10000 with 96.63% 	 Time used:  0.01 sec
2023-04-01 15:12:27,397 		1032 of 10000 with 96.61% 	 Time used:  0.01 sec
2023-04-01 15:12:27,407 		1056 of 10000 with 96.59% 	 Time used:  0.01 sec
2023-04-01 15:12:27,416 		1080 of 10000 with 96.67% 	 Time used:  0.01 sec
2023-04-01 15:12:27,425 		1104 of 10000 with 96.74% 	 Time used:  0.01 sec
2023-04-01 15:12:27,435 		1128 of 10000 with 96.81% 	 Time used:  0.01 sec
2023-04-01 15:12:27,482 		1152 of 10000 with 96.79% 	 Time used:  0.05 sec
2023-04-01 15:12:27,493 		1176 of 10000 with 96.85% 	 Time used:  0.01 sec
2023-04-01 15:12:27,502 		1200 of 10000 with 96.92% 	 Time used:  0.01 sec
2023-04-01 15:12:27,512 		1224 of 10000 with 96.90% 	 Time used:  0.01 sec
2023-04-01 15:12:27,521 		1248 of 10000 with 96.88% 	 Time used:  0.01 sec
2023-04-01 15:12:27,531 		1272 of 10000 with 96.86% 	 Time used:  0.01 sec
2023-04-01 15:12:27,540 		1296 of 10000 with 96.91% 	 Time used:  0.01 sec
2023-04-01 15:12:27,550 		1320 of 10000 with 96.97% 	 Time used:  0.01 sec
2023-04-01 15:12:27,559 		1344 of 10000 with 97.02% 	 Time used:  0.01 sec
2023-04-01 15:12:27,569 		1368 of 10000 with 97.00% 	 Time used:  0.01 sec
2023-04-01 15:12:27,578 		1392 of 10000 with 97.05% 	 Time used:  0.01 sec
2023-04-01 15:12:27,588 		1416 of 10000 with 97.10% 	 Time used:  0.01 sec
2023-04-01 15:12:27,597 		1440 of 10000 with 97.15% 	 Time used:  0.01 sec
2023-04-01 15:12:27,606 		1464 of 10000 with 97.20% 	 Time used:  0.01 sec
2023-04-01 15:12:27,616 		1488 of 10000 with 97.11% 	 Time used:  0.01 sec
2023-04-01 15:12:27,625 		1512 of 10000 with 97.09% 	 Time used:  0.01 sec
2023-04-01 15:12:27,635 		1536 of 10000 with 97.14% 	 Time used:  0.01 sec
2023-04-01 15:12:27,645 		1560 of 10000 with 97.18% 	 Time used:  0.01 sec
2023-04-01 15:12:27,656 		1584 of 10000 with 97.03% 	 Time used:  0.01 sec
2023-04-01 15:12:27,665 		1608 of 10000 with 97.08% 	 Time used:  0.01 sec
2023-04-01 15:12:27,674 		1632 of 10000 with 97.06% 	 Time used:  0.01 sec
2023-04-01 15:12:27,684 		1656 of 10000 with 97.10% 	 Time used:  0.01 sec
2023-04-01 15:12:27,693 		1680 of 10000 with 97.14% 	 Time used:  0.01 sec
2023-04-01 15:12:27,702 		1704 of 10000 with 97.12% 	 Time used:  0.01 sec
2023-04-01 15:12:27,712 		1728 of 10000 with 97.05% 	 Time used:  0.01 sec
2023-04-01 15:12:27,722 		1752 of 10000 with 97.09% 	 Time used:  0.01 sec
2023-04-01 15:12:27,731 		1776 of 10000 with 97.13% 	 Time used:  0.01 sec
2023-04-01 15:12:27,742 		1800 of 10000 with 97.11% 	 Time used:  0.01 sec
2023-04-01 15:12:27,751 		1824 of 10000 with 97.04% 	 Time used:  0.01 sec
2023-04-01 15:12:27,761 		1848 of 10000 with 97.08% 	 Time used:  0.01 sec
2023-04-01 15:12:27,770 		1872 of 10000 with 97.01% 	 Time used:  0.01 sec
2023-04-01 15:12:27,779 		1896 of 10000 with 97.05% 	 Time used:  0.01 sec
2023-04-01 15:12:27,789 		1920 of 10000 with 97.03% 	 Time used:  0.01 sec
2023-04-01 15:12:27,798 		1944 of 10000 with 96.97% 	 Time used:  0.01 sec
2023-04-01 15:12:27,807 		1968 of 10000 with 96.90% 	 Time used:  0.01 sec
2023-04-01 15:12:27,817 		1992 of 10000 with 96.89% 	 Time used:  0.01 sec
2023-04-01 15:12:27,865 		2016 of 10000 with 96.92% 	 Time used:  0.05 sec
2023-04-01 15:12:27,875 		2040 of 10000 with 96.96% 	 Time used:  0.01 sec
2023-04-01 15:12:27,885 		2064 of 10000 with 96.95% 	 Time used:  0.01 sec
2023-04-01 15:12:27,894 		2088 of 10000 with 96.93% 	 Time used:  0.01 sec
2023-04-01 15:12:27,904 		2112 of 10000 with 96.97% 	 Time used:  0.01 sec
2023-04-01 15:12:27,913 		2136 of 10000 with 97.00% 	 Time used:  0.01 sec
2023-04-01 15:12:27,923 		2160 of 10000 with 96.99% 	 Time used:  0.01 sec
2023-04-01 15:12:27,933 		2184 of 10000 with 97.02% 	 Time used:  0.01 sec
2023-04-01 15:12:27,943 		2208 of 10000 with 97.06% 	 Time used:  0.01 sec
2023-04-01 15:12:27,952 		2232 of 10000 with 97.04% 	 Time used:  0.01 sec
2023-04-01 15:12:27,962 		2256 of 10000 with 97.07% 	 Time used:  0.01 sec
2023-04-01 15:12:27,971 		2280 of 10000 with 97.06% 	 Time used:  0.01 sec
2023-04-01 15:12:27,981 		2304 of 10000 with 97.09% 	 Time used:  0.01 sec
2023-04-01 15:12:27,990 		2328 of 10000 with 97.12% 	 Time used:  0.01 sec
2023-04-01 15:12:27,999 		2352 of 10000 with 97.15% 	 Time used:  0.01 sec
2023-04-01 15:12:28,009 		2376 of 10000 with 97.14% 	 Time used:  0.01 sec
2023-04-01 15:12:28,018 		2400 of 10000 with 97.17% 	 Time used:  0.01 sec
2023-04-01 15:12:28,028 		2424 of 10000 with 97.19% 	 Time used:  0.01 sec
2023-04-01 15:12:28,037 		2448 of 10000 with 97.18% 	 Time used:  0.01 sec
2023-04-01 15:12:28,047 		2472 of 10000 with 97.21% 	 Time used:  0.01 sec
2023-04-01 15:12:28,056 		2496 of 10000 with 97.20% 	 Time used:  0.01 sec
2023-04-01 15:12:28,065 		2520 of 10000 with 97.22% 	 Time used:  0.01 sec
2023-04-01 15:12:28,075 		2544 of 10000 with 97.25% 	 Time used:  0.01 sec
2023-04-01 15:12:28,086 		2568 of 10000 with 97.27% 	 Time used:  0.01 sec
2023-04-01 15:12:28,098 		2592 of 10000 with 97.30% 	 Time used:  0.01 sec
2023-04-01 15:12:28,107 		2616 of 10000 with 97.32% 	 Time used:  0.01 sec
2023-04-01 15:12:28,117 		2640 of 10000 with 97.35% 	 Time used:  0.01 sec
2023-04-01 15:12:28,126 		2664 of 10000 with 97.37% 	 Time used:  0.01 sec
2023-04-01 15:12:28,136 		2688 of 10000 with 97.32% 	 Time used:  0.01 sec
2023-04-01 15:12:28,145 		2712 of 10000 with 97.35% 	 Time used:  0.01 sec
2023-04-01 15:12:28,154 		2736 of 10000 with 97.33% 	 Time used:  0.01 sec
2023-04-01 15:12:28,164 		2760 of 10000 with 97.36% 	 Time used:  0.01 sec
2023-04-01 15:12:28,174 		2784 of 10000 with 97.38% 	 Time used:  0.01 sec
2023-04-01 15:12:28,184 		2808 of 10000 with 97.40% 	 Time used:  0.01 sec
2023-04-01 15:12:28,193 		2832 of 10000 with 97.39% 	 Time used:  0.01 sec
2023-04-01 15:12:28,203 		2856 of 10000 with 97.34% 	 Time used:  0.01 sec
2023-04-01 15:12:28,212 		2880 of 10000 with 97.33% 	 Time used:  0.01 sec
2023-04-01 15:12:28,222 		2904 of 10000 with 97.31% 	 Time used:  0.01 sec
2023-04-01 15:12:28,231 		2928 of 10000 with 97.34% 	 Time used:  0.01 sec
2023-04-01 15:12:28,241 		2952 of 10000 with 97.36% 	 Time used:  0.01 sec
2023-04-01 15:12:28,282 		2976 of 10000 with 97.35% 	 Time used:  0.04 sec
2023-04-01 15:12:28,292 		3000 of 10000 with 97.33% 	 Time used:  0.01 sec
2023-04-01 15:12:28,301 		3024 of 10000 with 97.35% 	 Time used:  0.01 sec
2023-04-01 15:12:28,310 		3048 of 10000 with 97.34% 	 Time used:  0.01 sec
2023-04-01 15:12:28,320 		3072 of 10000 with 97.36% 	 Time used:  0.01 sec
2023-04-01 15:12:28,329 		3096 of 10000 with 97.35% 	 Time used:  0.01 sec
2023-04-01 15:12:28,339 		3120 of 10000 with 97.37% 	 Time used:  0.01 sec
2023-04-01 15:12:28,348 		3144 of 10000 with 97.36% 	 Time used:  0.01 sec
2023-04-01 15:12:28,357 		3168 of 10000 with 97.35% 	 Time used:  0.01 sec
2023-04-01 15:12:28,367 		3192 of 10000 with 97.31% 	 Time used:  0.01 sec
2023-04-01 15:12:28,376 		3216 of 10000 with 97.29% 	 Time used:  0.01 sec
2023-04-01 15:12:28,386 		3240 of 10000 with 97.28% 	 Time used:  0.01 sec
2023-04-01 15:12:28,395 		3264 of 10000 with 97.27% 	 Time used:  0.01 sec
2023-04-01 15:12:28,404 		3288 of 10000 with 97.29% 	 Time used:  0.01 sec
2023-04-01 15:12:28,414 		3312 of 10000 with 97.31% 	 Time used:  0.01 sec
2023-04-01 15:12:28,423 		3336 of 10000 with 97.33% 	 Time used:  0.01 sec
2023-04-01 15:12:28,432 		3360 of 10000 with 97.35% 	 Time used:  0.01 sec
2023-04-01 15:12:28,442 		3384 of 10000 with 97.34% 	 Time used:  0.01 sec
2023-04-01 15:12:28,452 		3408 of 10000 with 97.36% 	 Time used:  0.01 sec
2023-04-01 15:12:28,461 		3432 of 10000 with 97.38% 	 Time used:  0.01 sec
2023-04-01 15:12:28,471 		3456 of 10000 with 97.37% 	 Time used:  0.01 sec
2023-04-01 15:12:28,480 		3480 of 10000 with 97.36% 	 Time used:  0.01 sec
2023-04-01 15:12:28,489 		3504 of 10000 with 97.35% 	 Time used:  0.01 sec
2023-04-01 15:12:28,499 		3528 of 10000 with 97.36% 	 Time used:  0.01 sec
2023-04-01 15:12:28,508 		3552 of 10000 with 97.38% 	 Time used:  0.01 sec
2023-04-01 15:12:28,517 		3576 of 10000 with 97.37% 	 Time used:  0.01 sec
2023-04-01 15:12:28,531 		3600 of 10000 with 97.33% 	 Time used:  0.01 sec
2023-04-01 15:12:28,542 		3624 of 10000 with 97.35% 	 Time used:  0.01 sec
2023-04-01 15:12:28,551 		3648 of 10000 with 97.37% 	 Time used:  0.01 sec
2023-04-01 15:12:28,560 		3672 of 10000 with 97.39% 	 Time used:  0.01 sec
2023-04-01 15:12:28,570 		3696 of 10000 with 97.38% 	 Time used:  0.01 sec
2023-04-01 15:12:28,579 		3720 of 10000 with 97.34% 	 Time used:  0.01 sec
2023-04-01 15:12:28,588 		3744 of 10000 with 97.36% 	 Time used:  0.01 sec
2023-04-01 15:12:28,598 		3768 of 10000 with 97.37% 	 Time used:  0.01 sec
2023-04-01 15:12:28,607 		3792 of 10000 with 97.39% 	 Time used:  0.01 sec
2023-04-01 15:12:28,616 		3816 of 10000 with 97.35% 	 Time used:  0.01 sec
2023-04-01 15:12:28,626 		3840 of 10000 with 97.37% 	 Time used:  0.01 sec
2023-04-01 15:12:28,635 		3864 of 10000 with 97.39% 	 Time used:  0.01 sec
2023-04-01 15:12:28,644 		3888 of 10000 with 97.38% 	 Time used:  0.01 sec
2023-04-01 15:12:28,654 		3912 of 10000 with 97.39% 	 Time used:  0.01 sec
2023-04-01 15:12:28,663 		3936 of 10000 with 97.41% 	 Time used:  0.01 sec
2023-04-01 15:12:28,672 		3960 of 10000 with 97.37% 	 Time used:  0.01 sec
2023-04-01 15:12:28,682 		3984 of 10000 with 97.39% 	 Time used:  0.01 sec
2023-04-01 15:12:28,691 		4008 of 10000 with 97.36% 	 Time used:  0.01 sec
2023-04-01 15:12:28,701 		4032 of 10000 with 97.32% 	 Time used:  0.01 sec
2023-04-01 15:12:28,710 		4056 of 10000 with 97.31% 	 Time used:  0.01 sec
2023-04-01 15:12:28,719 		4080 of 10000 with 97.33% 	 Time used:  0.01 sec
2023-04-01 15:12:28,728 		4104 of 10000 with 97.34% 	 Time used:  0.01 sec
2023-04-01 15:12:28,819 		4128 of 10000 with 97.36% 	 Time used:  0.09 sec
2023-04-01 15:12:28,913 		4152 of 10000 with 97.37% 	 Time used:  0.09 sec
2023-04-01 15:12:29,006 		4176 of 10000 with 97.39% 	 Time used:  0.09 sec
2023-04-01 15:12:29,097 		4200 of 10000 with 97.38% 	 Time used:  0.09 sec
2023-04-01 15:12:29,127 		4224 of 10000 with 97.40% 	 Time used:  0.03 sec
2023-04-01 15:12:29,136 		4248 of 10000 with 97.39% 	 Time used:  0.01 sec
2023-04-01 15:12:29,145 		4272 of 10000 with 97.38% 	 Time used:  0.01 sec
2023-04-01 15:12:29,155 		4296 of 10000 with 97.37% 	 Time used:  0.01 sec
2023-04-01 15:12:29,164 		4320 of 10000 with 97.36% 	 Time used:  0.01 sec
2023-04-01 15:12:29,173 		4344 of 10000 with 97.35% 	 Time used:  0.01 sec
2023-04-01 15:12:29,182 		4368 of 10000 with 97.37% 	 Time used:  0.01 sec
2023-04-01 15:12:29,191 		4392 of 10000 with 97.36% 	 Time used:  0.01 sec
2023-04-01 15:12:29,233 		4416 of 10000 with 97.35% 	 Time used:  0.04 sec
2023-04-01 15:12:29,247 		4440 of 10000 with 97.36% 	 Time used:  0.01 sec
2023-04-01 15:12:29,259 		4464 of 10000 with 97.38% 	 Time used:  0.01 sec
2023-04-01 15:12:29,272 		4488 of 10000 with 97.39% 	 Time used:  0.01 sec
2023-04-01 15:12:29,285 		4512 of 10000 with 97.38% 	 Time used:  0.01 sec
2023-04-01 15:12:29,297 		4536 of 10000 with 97.35% 	 Time used:  0.01 sec
2023-04-01 15:12:29,310 		4560 of 10000 with 97.35% 	 Time used:  0.01 sec
2023-04-01 15:12:29,320 		4584 of 10000 with 97.36% 	 Time used:  0.01 sec
2023-04-01 15:12:29,329 		4608 of 10000 with 97.35% 	 Time used:  0.01 sec
2023-04-01 15:12:29,338 		4632 of 10000 with 97.37% 	 Time used:  0.01 sec
2023-04-01 15:12:29,348 		4656 of 10000 with 97.38% 	 Time used:  0.01 sec
2023-04-01 15:12:29,357 		4680 of 10000 with 97.39% 	 Time used:  0.01 sec
2023-04-01 15:12:29,366 		4704 of 10000 with 97.39% 	 Time used:  0.01 sec
2023-04-01 15:12:29,376 		4728 of 10000 with 97.36% 	 Time used:  0.01 sec
2023-04-01 15:12:29,385 		4752 of 10000 with 97.33% 	 Time used:  0.01 sec
2023-04-01 15:12:29,394 		4776 of 10000 with 97.34% 	 Time used:  0.01 sec
2023-04-01 15:12:29,404 		4800 of 10000 with 97.33% 	 Time used:  0.01 sec
2023-04-01 15:12:29,413 		4824 of 10000 with 97.35% 	 Time used:  0.01 sec
2023-04-01 15:12:29,422 		4848 of 10000 with 97.32% 	 Time used:  0.01 sec
2023-04-01 15:12:29,432 		4872 of 10000 with 97.33% 	 Time used:  0.01 sec
2023-04-01 15:12:29,441 		4896 of 10000 with 97.34% 	 Time used:  0.01 sec
2023-04-01 15:12:29,450 		4920 of 10000 with 97.36% 	 Time used:  0.01 sec
2023-04-01 15:12:29,460 		4944 of 10000 with 97.37% 	 Time used:  0.01 sec
2023-04-01 15:12:29,469 		4968 of 10000 with 97.38% 	 Time used:  0.01 sec
2023-04-01 15:12:29,478 		4992 of 10000 with 97.40% 	 Time used:  0.01 sec
2023-04-01 15:12:29,488 		5016 of 10000 with 97.41% 	 Time used:  0.01 sec
2023-04-01 15:12:29,498 		5040 of 10000 with 97.42% 	 Time used:  0.01 sec
2023-04-01 15:12:29,508 		5064 of 10000 with 97.41% 	 Time used:  0.01 sec
2023-04-01 15:12:29,517 		5088 of 10000 with 97.41% 	 Time used:  0.01 sec
2023-04-01 15:12:29,527 		5112 of 10000 with 97.42% 	 Time used:  0.01 sec
2023-04-01 15:12:29,536 		5136 of 10000 with 97.43% 	 Time used:  0.01 sec
2023-04-01 15:12:29,546 		5160 of 10000 with 97.44% 	 Time used:  0.01 sec
2023-04-01 15:12:29,555 		5184 of 10000 with 97.45% 	 Time used:  0.01 sec
2023-04-01 15:12:29,565 		5208 of 10000 with 97.45% 	 Time used:  0.01 sec
2023-04-01 15:12:29,574 		5232 of 10000 with 97.40% 	 Time used:  0.01 sec
2023-04-01 15:12:29,583 		5256 of 10000 with 97.39% 	 Time used:  0.01 sec
2023-04-01 15:12:29,592 		5280 of 10000 with 97.41% 	 Time used:  0.01 sec
2023-04-01 15:12:29,602 		5304 of 10000 with 97.42% 	 Time used:  0.01 sec
2023-04-01 15:12:29,611 		5328 of 10000 with 97.41% 	 Time used:  0.01 sec
2023-04-01 15:12:29,620 		5352 of 10000 with 97.42% 	 Time used:  0.01 sec
2023-04-01 15:12:29,630 		5376 of 10000 with 97.43% 	 Time used:  0.01 sec
2023-04-01 15:12:29,639 		5400 of 10000 with 97.44% 	 Time used:  0.01 sec
2023-04-01 15:12:29,649 		5424 of 10000 with 97.44% 	 Time used:  0.01 sec
2023-04-01 15:12:29,658 		5448 of 10000 with 97.45% 	 Time used:  0.01 sec
2023-04-01 15:12:29,667 		5472 of 10000 with 97.42% 	 Time used:  0.01 sec
2023-04-01 15:12:29,677 		5496 of 10000 with 97.42% 	 Time used:  0.01 sec
2023-04-01 15:12:29,686 		5520 of 10000 with 97.41% 	 Time used:  0.01 sec
2023-04-01 15:12:29,695 		5544 of 10000 with 97.40% 	 Time used:  0.01 sec
2023-04-01 15:12:29,705 		5568 of 10000 with 97.40% 	 Time used:  0.01 sec
2023-04-01 15:12:29,714 		5592 of 10000 with 97.39% 	 Time used:  0.01 sec
2023-04-01 15:12:29,723 		5616 of 10000 with 97.40% 	 Time used:  0.01 sec
2023-04-01 15:12:29,733 		5640 of 10000 with 97.39% 	 Time used:  0.01 sec
2023-04-01 15:12:29,742 		5664 of 10000 with 97.40% 	 Time used:  0.01 sec
2023-04-01 15:12:29,751 		5688 of 10000 with 97.42% 	 Time used:  0.01 sec
2023-04-01 15:12:29,760 		5712 of 10000 with 97.43% 	 Time used:  0.01 sec
2023-04-01 15:12:29,770 		5736 of 10000 with 97.44% 	 Time used:  0.01 sec
2023-04-01 15:12:29,779 		5760 of 10000 with 97.41% 	 Time used:  0.01 sec
2023-04-01 15:12:29,789 		5784 of 10000 with 97.42% 	 Time used:  0.01 sec
2023-04-01 15:12:29,798 		5808 of 10000 with 97.42% 	 Time used:  0.01 sec
2023-04-01 15:12:29,807 		5832 of 10000 with 97.39% 	 Time used:  0.01 sec
2023-04-01 15:12:29,816 		5856 of 10000 with 97.40% 	 Time used:  0.01 sec
2023-04-01 15:12:29,826 		5880 of 10000 with 97.40% 	 Time used:  0.01 sec
2023-04-01 15:12:29,835 		5904 of 10000 with 97.41% 	 Time used:  0.01 sec
2023-04-01 15:12:29,844 		5928 of 10000 with 97.42% 	 Time used:  0.01 sec
2023-04-01 15:12:29,853 		5952 of 10000 with 97.43% 	 Time used:  0.01 sec
2023-04-01 15:12:29,863 		5976 of 10000 with 97.44% 	 Time used:  0.01 sec
2023-04-01 15:12:29,872 		6000 of 10000 with 97.45% 	 Time used:  0.01 sec
2023-04-01 15:12:29,881 		6024 of 10000 with 97.46% 	 Time used:  0.01 sec
2023-04-01 15:12:29,890 		6048 of 10000 with 97.45% 	 Time used:  0.01 sec
2023-04-01 15:12:29,900 		6072 of 10000 with 97.46% 	 Time used:  0.01 sec
2023-04-01 15:12:29,909 		6096 of 10000 with 97.44% 	 Time used:  0.01 sec
2023-04-01 15:12:29,918 		6120 of 10000 with 97.45% 	 Time used:  0.01 sec
2023-04-01 15:12:29,927 		6144 of 10000 with 97.46% 	 Time used:  0.01 sec
2023-04-01 15:12:29,937 		6168 of 10000 with 97.45% 	 Time used:  0.01 sec
2023-04-01 15:12:29,946 		6192 of 10000 with 97.42% 	 Time used:  0.01 sec
2023-04-01 15:12:29,955 		6216 of 10000 with 97.41% 	 Time used:  0.01 sec
2023-04-01 15:12:29,965 		6240 of 10000 with 97.42% 	 Time used:  0.01 sec
2023-04-01 15:12:29,974 		6264 of 10000 with 97.43% 	 Time used:  0.01 sec
2023-04-01 15:12:29,983 		6288 of 10000 with 97.44% 	 Time used:  0.01 sec
2023-04-01 15:12:29,993 		6312 of 10000 with 97.45% 	 Time used:  0.01 sec
2023-04-01 15:12:30,002 		6336 of 10000 with 97.46% 	 Time used:  0.01 sec
2023-04-01 15:12:30,011 		6360 of 10000 with 97.44% 	 Time used:  0.01 sec
2023-04-01 15:12:30,021 		6384 of 10000 with 97.45% 	 Time used:  0.01 sec
2023-04-01 15:12:30,030 		6408 of 10000 with 97.44% 	 Time used:  0.01 sec
2023-04-01 15:12:30,039 		6432 of 10000 with 97.45% 	 Time used:  0.01 sec
2023-04-01 15:12:30,049 		6456 of 10000 with 97.46% 	 Time used:  0.01 sec
2023-04-01 15:12:30,058 		6480 of 10000 with 97.47% 	 Time used:  0.01 sec
2023-04-01 15:12:30,067 		6504 of 10000 with 97.48% 	 Time used:  0.01 sec
2023-04-01 15:12:30,077 		6528 of 10000 with 97.46% 	 Time used:  0.01 sec
2023-04-01 15:12:30,086 		6552 of 10000 with 97.42% 	 Time used:  0.01 sec
2023-04-01 15:12:30,095 		6576 of 10000 with 97.43% 	 Time used:  0.01 sec
2023-04-01 15:12:30,105 		6600 of 10000 with 97.44% 	 Time used:  0.01 sec
2023-04-01 15:12:30,114 		6624 of 10000 with 97.45% 	 Time used:  0.01 sec
2023-04-01 15:12:30,123 		6648 of 10000 with 97.41% 	 Time used:  0.01 sec
2023-04-01 15:12:30,132 		6672 of 10000 with 97.42% 	 Time used:  0.01 sec
2023-04-01 15:12:30,142 		6696 of 10000 with 97.42% 	 Time used:  0.01 sec
2023-04-01 15:12:30,151 		6720 of 10000 with 97.43% 	 Time used:  0.01 sec
2023-04-01 15:12:30,160 		6744 of 10000 with 97.41% 	 Time used:  0.01 sec
2023-04-01 15:12:30,170 		6768 of 10000 with 97.40% 	 Time used:  0.01 sec
2023-04-01 15:12:30,179 		6792 of 10000 with 97.41% 	 Time used:  0.01 sec
2023-04-01 15:12:30,188 		6816 of 10000 with 97.42% 	 Time used:  0.01 sec
2023-04-01 15:12:30,198 		6840 of 10000 with 97.43% 	 Time used:  0.01 sec
2023-04-01 15:12:30,207 		6864 of 10000 with 97.44% 	 Time used:  0.01 sec
2023-04-01 15:12:30,216 		6888 of 10000 with 97.44% 	 Time used:  0.01 sec
2023-04-01 15:12:30,225 		6912 of 10000 with 97.42% 	 Time used:  0.01 sec
2023-04-01 15:12:30,235 		6936 of 10000 with 97.42% 	 Time used:  0.01 sec
2023-04-01 15:12:30,244 		6960 of 10000 with 97.43% 	 Time used:  0.01 sec
2023-04-01 15:12:30,254 		6984 of 10000 with 97.42% 	 Time used:  0.01 sec
2023-04-01 15:12:30,263 		7008 of 10000 with 97.43% 	 Time used:  0.01 sec
2023-04-01 15:12:30,273 		7032 of 10000 with 97.44% 	 Time used:  0.01 sec
2023-04-01 15:12:30,282 		7056 of 10000 with 97.45% 	 Time used:  0.01 sec
2023-04-01 15:12:30,291 		7080 of 10000 with 97.46% 	 Time used:  0.01 sec
2023-04-01 15:12:30,300 		7104 of 10000 with 97.45% 	 Time used:  0.01 sec
2023-04-01 15:12:30,310 		7128 of 10000 with 97.45% 	 Time used:  0.01 sec
2023-04-01 15:12:30,319 		7152 of 10000 with 97.43% 	 Time used:  0.01 sec
2023-04-01 15:12:30,328 		7176 of 10000 with 97.42% 	 Time used:  0.01 sec
2023-04-01 15:12:30,337 		7200 of 10000 with 97.43% 	 Time used:  0.01 sec
2023-04-01 15:12:30,347 		7224 of 10000 with 97.43% 	 Time used:  0.01 sec
2023-04-01 15:12:30,356 		7248 of 10000 with 97.42% 	 Time used:  0.01 sec
2023-04-01 15:12:30,366 		7272 of 10000 with 97.41% 	 Time used:  0.01 sec
2023-04-01 15:12:30,375 		7296 of 10000 with 97.42% 	 Time used:  0.01 sec
2023-04-01 15:12:30,384 		7320 of 10000 with 97.43% 	 Time used:  0.01 sec
2023-04-01 15:12:30,394 		7344 of 10000 with 97.43% 	 Time used:  0.01 sec
2023-04-01 15:12:30,403 		7368 of 10000 with 97.43% 	 Time used:  0.01 sec
2023-04-01 15:12:30,412 		7392 of 10000 with 97.43% 	 Time used:  0.01 sec
2023-04-01 15:12:30,421 		7416 of 10000 with 97.44% 	 Time used:  0.01 sec
2023-04-01 15:12:30,431 		7440 of 10000 with 97.43% 	 Time used:  0.01 sec
2023-04-01 15:12:30,440 		7464 of 10000 with 97.43% 	 Time used:  0.01 sec
2023-04-01 15:12:30,450 		7488 of 10000 with 97.44% 	 Time used:  0.01 sec
2023-04-01 15:12:30,459 		7512 of 10000 with 97.44% 	 Time used:  0.01 sec
2023-04-01 15:12:30,469 		7536 of 10000 with 97.45% 	 Time used:  0.01 sec
2023-04-01 15:12:30,478 		7560 of 10000 with 97.46% 	 Time used:  0.01 sec
2023-04-01 15:12:30,488 		7584 of 10000 with 97.47% 	 Time used:  0.01 sec
2023-04-01 15:12:30,497 		7608 of 10000 with 97.48% 	 Time used:  0.01 sec
2023-04-01 15:12:30,506 		7632 of 10000 with 97.48% 	 Time used:  0.01 sec
2023-04-01 15:12:30,516 		7656 of 10000 with 97.47% 	 Time used:  0.01 sec
2023-04-01 15:12:30,525 		7680 of 10000 with 97.47% 	 Time used:  0.01 sec
2023-04-01 15:12:30,534 		7704 of 10000 with 97.48% 	 Time used:  0.01 sec
2023-04-01 15:12:30,544 		7728 of 10000 with 97.49% 	 Time used:  0.01 sec
2023-04-01 15:12:30,553 		7752 of 10000 with 97.50% 	 Time used:  0.01 sec
2023-04-01 15:12:30,562 		7776 of 10000 with 97.51% 	 Time used:  0.01 sec
2023-04-01 15:12:30,571 		7800 of 10000 with 97.51% 	 Time used:  0.01 sec
2023-04-01 15:12:30,581 		7824 of 10000 with 97.52% 	 Time used:  0.01 sec
2023-04-01 15:12:30,590 		7848 of 10000 with 97.53% 	 Time used:  0.01 sec
2023-04-01 15:12:30,599 		7872 of 10000 with 97.51% 	 Time used:  0.01 sec
2023-04-01 15:12:30,608 		7896 of 10000 with 97.51% 	 Time used:  0.01 sec
2023-04-01 15:12:30,618 		7920 of 10000 with 97.50% 	 Time used:  0.01 sec
2023-04-01 15:12:30,627 		7944 of 10000 with 97.49% 	 Time used:  0.01 sec
2023-04-01 15:12:30,636 		7968 of 10000 with 97.49% 	 Time used:  0.01 sec
2023-04-01 15:12:30,645 		7992 of 10000 with 97.48% 	 Time used:  0.01 sec
2023-04-01 15:12:30,655 		8016 of 10000 with 97.48% 	 Time used:  0.01 sec
2023-04-01 15:12:30,664 		8040 of 10000 with 97.48% 	 Time used:  0.01 sec
2023-04-01 15:12:30,673 		8064 of 10000 with 97.48% 	 Time used:  0.01 sec
2023-04-01 15:12:30,682 		8088 of 10000 with 97.48% 	 Time used:  0.01 sec
2023-04-01 15:12:30,691 		8112 of 10000 with 97.47% 	 Time used:  0.01 sec
2023-04-01 15:12:30,701 		8136 of 10000 with 97.48% 	 Time used:  0.01 sec
2023-04-01 15:12:30,710 		8160 of 10000 with 97.49% 	 Time used:  0.01 sec
2023-04-01 15:12:30,719 		8184 of 10000 with 97.50% 	 Time used:  0.01 sec
2023-04-01 15:12:30,728 		8208 of 10000 with 97.50% 	 Time used:  0.01 sec
2023-04-01 15:12:30,737 		8232 of 10000 with 97.51% 	 Time used:  0.01 sec
2023-04-01 15:12:30,747 		8256 of 10000 with 97.52% 	 Time used:  0.01 sec
2023-04-01 15:12:30,756 		8280 of 10000 with 97.52% 	 Time used:  0.01 sec
2023-04-01 15:12:30,765 		8304 of 10000 with 97.52% 	 Time used:  0.01 sec
2023-04-01 15:12:30,774 		8328 of 10000 with 97.51% 	 Time used:  0.01 sec
2023-04-01 15:12:30,783 		8352 of 10000 with 97.50% 	 Time used:  0.01 sec
2023-04-01 15:12:30,793 		8376 of 10000 with 97.50% 	 Time used:  0.01 sec
2023-04-01 15:12:30,802 		8400 of 10000 with 97.51% 	 Time used:  0.01 sec
2023-04-01 15:12:30,811 		8424 of 10000 with 97.51% 	 Time used:  0.01 sec
2023-04-01 15:12:30,820 		8448 of 10000 with 97.50% 	 Time used:  0.01 sec
2023-04-01 15:12:30,829 		8472 of 10000 with 97.51% 	 Time used:  0.01 sec
2023-04-01 15:12:30,838 		8496 of 10000 with 97.50% 	 Time used:  0.01 sec
2023-04-01 15:12:30,847 		8520 of 10000 with 97.49% 	 Time used:  0.01 sec
2023-04-01 15:12:30,857 		8544 of 10000 with 97.50% 	 Time used:  0.01 sec
2023-04-01 15:12:30,866 		8568 of 10000 with 97.50% 	 Time used:  0.01 sec
2023-04-01 15:12:30,875 		8592 of 10000 with 97.50% 	 Time used:  0.01 sec
2023-04-01 15:12:30,884 		8616 of 10000 with 97.50% 	 Time used:  0.01 sec
2023-04-01 15:12:30,894 		8640 of 10000 with 97.49% 	 Time used:  0.01 sec
2023-04-01 15:12:30,903 		8664 of 10000 with 97.48% 	 Time used:  0.01 sec
2023-04-01 15:12:30,912 		8688 of 10000 with 97.49% 	 Time used:  0.01 sec
2023-04-01 15:12:30,922 		8712 of 10000 with 97.49% 	 Time used:  0.01 sec
2023-04-01 15:12:30,931 		8736 of 10000 with 97.48% 	 Time used:  0.01 sec
2023-04-01 15:12:30,940 		8760 of 10000 with 97.49% 	 Time used:  0.01 sec
2023-04-01 15:12:30,950 		8784 of 10000 with 97.50% 	 Time used:  0.01 sec
2023-04-01 15:12:30,959 		8808 of 10000 with 97.48% 	 Time used:  0.01 sec
2023-04-01 15:12:30,968 		8832 of 10000 with 97.48% 	 Time used:  0.01 sec
2023-04-01 15:12:30,978 		8856 of 10000 with 97.47% 	 Time used:  0.01 sec
2023-04-01 15:12:30,987 		8880 of 10000 with 97.48% 	 Time used:  0.01 sec
2023-04-01 15:12:30,996 		8904 of 10000 with 97.47% 	 Time used:  0.01 sec
2023-04-01 15:12:31,006 		8928 of 10000 with 97.47% 	 Time used:  0.01 sec
2023-04-01 15:12:31,015 		8952 of 10000 with 97.48% 	 Time used:  0.01 sec
2023-04-01 15:12:31,024 		8976 of 10000 with 97.48% 	 Time used:  0.01 sec
2023-04-01 15:12:31,034 		9000 of 10000 with 97.48% 	 Time used:  0.01 sec
2023-04-01 15:12:31,043 		9024 of 10000 with 97.46% 	 Time used:  0.01 sec
2023-04-01 15:12:31,052 		9048 of 10000 with 97.47% 	 Time used:  0.01 sec
2023-04-01 15:12:31,061 		9072 of 10000 with 97.46% 	 Time used:  0.01 sec
2023-04-01 15:12:31,071 		9096 of 10000 with 97.47% 	 Time used:  0.01 sec
2023-04-01 15:12:31,080 		9120 of 10000 with 97.47% 	 Time used:  0.01 sec
2023-04-01 15:12:31,089 		9144 of 10000 with 97.46% 	 Time used:  0.01 sec
2023-04-01 15:12:31,099 		9168 of 10000 with 97.47% 	 Time used:  0.01 sec
2023-04-01 15:12:31,108 		9192 of 10000 with 97.48% 	 Time used:  0.01 sec
2023-04-01 15:12:31,117 		9216 of 10000 with 97.47% 	 Time used:  0.01 sec
2023-04-01 15:12:31,127 		9240 of 10000 with 97.48% 	 Time used:  0.01 sec
2023-04-01 15:12:31,136 		9264 of 10000 with 97.48% 	 Time used:  0.01 sec
2023-04-01 15:12:31,145 		9288 of 10000 with 97.49% 	 Time used:  0.01 sec
2023-04-01 15:12:31,163 		9312 of 10000 with 97.49% 	 Time used:  0.02 sec
2023-04-01 15:12:31,174 		9336 of 10000 with 97.49% 	 Time used:  0.01 sec
2023-04-01 15:12:31,185 		9360 of 10000 with 97.50% 	 Time used:  0.01 sec
2023-04-01 15:12:31,195 		9384 of 10000 with 97.51% 	 Time used:  0.01 sec
2023-04-01 15:12:31,204 		9408 of 10000 with 97.51% 	 Time used:  0.01 sec
2023-04-01 15:12:31,214 		9432 of 10000 with 97.52% 	 Time used:  0.01 sec
2023-04-01 15:12:31,223 		9456 of 10000 with 97.51% 	 Time used:  0.01 sec
2023-04-01 15:12:31,232 		9480 of 10000 with 97.51% 	 Time used:  0.01 sec
2023-04-01 15:12:31,242 		9504 of 10000 with 97.52% 	 Time used:  0.01 sec
2023-04-01 15:12:31,251 		9528 of 10000 with 97.50% 	 Time used:  0.01 sec
2023-04-01 15:12:31,260 		9552 of 10000 with 97.51% 	 Time used:  0.01 sec
2023-04-01 15:12:31,270 		9576 of 10000 with 97.51% 	 Time used:  0.01 sec
2023-04-01 15:12:31,279 		9600 of 10000 with 97.52% 	 Time used:  0.01 sec
2023-04-01 15:12:31,289 		9624 of 10000 with 97.53% 	 Time used:  0.01 sec
2023-04-01 15:12:31,298 		9648 of 10000 with 97.50% 	 Time used:  0.01 sec
2023-04-01 15:12:31,307 		9672 of 10000 with 97.51% 	 Time used:  0.01 sec
2023-04-01 15:12:31,317 		9696 of 10000 with 97.50% 	 Time used:  0.01 sec
2023-04-01 15:12:31,326 		9720 of 10000 with 97.49% 	 Time used:  0.01 sec
2023-04-01 15:12:31,335 		9744 of 10000 with 97.50% 	 Time used:  0.01 sec
2023-04-01 15:12:31,345 		9768 of 10000 with 97.48% 	 Time used:  0.01 sec
2023-04-01 15:12:31,354 		9792 of 10000 with 97.49% 	 Time used:  0.01 sec
2023-04-01 15:12:31,364 		9816 of 10000 with 97.47% 	 Time used:  0.01 sec
2023-04-01 15:12:31,373 		9840 of 10000 with 97.47% 	 Time used:  0.01 sec
2023-04-01 15:12:31,382 		9864 of 10000 with 97.48% 	 Time used:  0.01 sec
2023-04-01 15:12:31,391 		9888 of 10000 with 97.47% 	 Time used:  0.01 sec
2023-04-01 15:12:31,401 		9912 of 10000 with 97.48% 	 Time used:  0.01 sec
2023-04-01 15:12:31,410 		9936 of 10000 with 97.48% 	 Time used:  0.01 sec
2023-04-01 15:12:31,420 		9960 of 10000 with 97.48% 	 Time used:  0.01 sec
2023-04-01 15:12:31,430 		9984 of 10000 with 97.48% 	 Time used:  0.01 sec
2023-04-01 15:12:31,439 		10000 of 10000 with 97.47% 	 Time used:  0.01 sec
2023-04-01 15:12:31,439 
2023-04-01 15:12:31,448 			Learning rate: weights:   1.000e-04    
2023-04-01 15:12:31,449 			Last test performance: 97.47%
2023-04-01 15:12:31,449 ----------------
2023-04-01 15:12:31,785   72  =>  0    		Training 486 pattern with 98.96% 	Forward time: 	 0.22 sec
2023-04-01 15:12:31,786 			Loss:    1.118e-03    			Backward time: 	 0.09 sec 
2023-04-01 15:12:31,904 			Learning rate: weights:   1.000e-04    
2023-04-01 15:12:31,905 			Last test performance: 97.47%
2023-04-01 15:12:31,905 ----------------
2023-04-01 15:12:32,328   72  =>  1    		Training 486 pattern with 98.75% 	Forward time: 	 0.27 sec
2023-04-01 15:12:32,329 			Loss:    1.221e-03    			Backward time: 	 0.13 sec 
2023-04-01 15:12:32,537 			Learning rate: weights:   1.000e-04    
2023-04-01 15:12:32,537 			Last test performance: 97.47%
2023-04-01 15:12:32,537 ----------------
2023-04-01 15:12:33,005   72  =>  2    		Training 486 pattern with 99.79% 	Forward time: 	 0.34 sec
2023-04-01 15:12:33,005 			Loss:    5.371e-04    			Backward time: 	 0.10 sec 
2023-04-01 15:12:33,125 			Learning rate: weights:   1.000e-04    
2023-04-01 15:12:33,125 			Last test performance: 97.47%
2023-04-01 15:12:33,126 ----------------
2023-04-01 15:12:33,637   72  =>  3    		Training 486 pattern with 98.75% 	Forward time: 	 0.38 sec
2023-04-01 15:12:33,637 			Loss:    1.663e-03    			Backward time: 	 0.10 sec 
2023-04-01 15:12:33,833 			Learning rate: weights:   1.000e-04    
2023-04-01 15:12:33,833 			Last test performance: 97.47%
2023-04-01 15:12:33,834 ----------------
2023-04-01 15:12:34,192   72  =>  4    		Training 486 pattern with 98.75% 	Forward time: 	 0.25 sec
2023-04-01 15:12:34,192 			Loss:    1.958e-03    			Backward time: 	 0.09 sec 
2023-04-01 15:12:34,865 			Learning rate: weights:   1.000e-04    
2023-04-01 15:12:34,866 			Last test performance: 97.47%
2023-04-01 15:12:34,866 ----------------
2023-04-01 15:12:35,286   72  =>  5    		Training 486 pattern with 97.50% 	Forward time: 	 0.31 sec
2023-04-01 15:12:35,286 			Loss:    2.511e-03    			Backward time: 	 0.09 sec 
2023-04-01 15:12:35,482 			Learning rate: weights:   1.000e-04    
2023-04-01 15:12:35,483 			Last test performance: 97.47%
2023-04-01 15:12:35,483 ----------------
2023-04-01 15:12:35,962   72  =>  6    		Training 486 pattern with 97.92% 	Forward time: 	 0.35 sec
2023-04-01 15:12:35,962 			Loss:    2.304e-03    			Backward time: 	 0.10 sec 
2023-04-01 15:12:36,099 			Learning rate: weights:   1.000e-04    
2023-04-01 15:12:36,099 			Last test performance: 97.47%
2023-04-01 15:12:36,100 ----------------
2023-04-01 15:12:36,547   72  =>  7    		Training 486 pattern with 98.33% 	Forward time: 	 0.30 sec
2023-04-01 15:12:36,547 			Loss:    2.309e-03    			Backward time: 	 0.12 sec 
2023-04-01 15:12:36,929 			Learning rate: weights:   1.000e-04    
2023-04-01 15:12:36,929 			Last test performance: 97.47%
2023-04-01 15:12:36,930 ----------------
2023-04-01 15:12:37,339   72  =>  8    		Training 486 pattern with 98.54% 	Forward time: 	 0.29 sec
2023-04-01 15:12:37,340 			Loss:    2.503e-03    			Backward time: 	 0.09 sec 
2023-04-01 15:12:37,478 			Learning rate: weights:   1.000e-04    
2023-04-01 15:12:37,478 			Last test performance: 97.47%
2023-04-01 15:12:37,479 ----------------
2023-04-01 15:12:37,935   72  =>  9    		Training 486 pattern with 98.75% 	Forward time: 	 0.30 sec
2023-04-01 15:12:37,935 			Loss:    1.641e-03    			Backward time: 	 0.13 sec 
2023-04-01 15:12:38,058 			Learning rate: weights:   1.000e-04    
2023-04-01 15:12:38,059 			Last test performance: 97.47%
2023-04-01 15:12:38,059 ----------------
2023-04-01 15:12:38,442   72  =>  10   		Training 486 pattern with 99.17% 	Forward time: 	 0.26 sec
2023-04-01 15:12:38,442 			Loss:    8.055e-04    			Backward time: 	 0.10 sec 
2023-04-01 15:12:38,600 			Learning rate: weights:   1.000e-04    
2023-04-01 15:12:38,600 			Last test performance: 97.47%
2023-04-01 15:12:38,600 ----------------
2023-04-01 15:12:38,986   72  =>  11   		Training 486 pattern with 98.33% 	Forward time: 	 0.27 sec
2023-04-01 15:12:38,986 			Loss:    1.853e-03    			Backward time: 	 0.10 sec 
2023-04-01 15:12:39,123 			Learning rate: weights:   1.000e-04    
2023-04-01 15:12:39,124 			Last test performance: 97.47%
2023-04-01 15:12:39,124 ----------------
2023-04-01 15:12:39,591   72  =>  12   		Training 486 pattern with 98.96% 	Forward time: 	 0.34 sec
2023-04-01 15:12:39,592 			Loss:    8.898e-04    			Backward time: 	 0.10 sec 
2023-04-01 15:12:39,832 			Learning rate: weights:   1.000e-04    
2023-04-01 15:12:39,832 			Last test performance: 97.47%
2023-04-01 15:12:39,833 ----------------
2023-04-01 15:12:40,217   72  =>  13   		Training 486 pattern with 98.96% 	Forward time: 	 0.26 sec
2023-04-01 15:12:40,217 			Loss:    1.701e-03    			Backward time: 	 0.10 sec 
2023-04-01 15:12:40,414 			Learning rate: weights:   1.000e-04    
2023-04-01 15:12:40,414 			Last test performance: 97.47%
2023-04-01 15:12:40,415 ----------------
2023-04-01 15:12:40,806   72  =>  14   		Training 486 pattern with 98.75% 	Forward time: 	 0.26 sec
2023-04-01 15:12:40,806 			Loss:    1.646e-03    			Backward time: 	 0.10 sec 
2023-04-01 15:12:40,950 			Learning rate: weights:   1.000e-04    
2023-04-01 15:12:40,951 			Last test performance: 97.47%
2023-04-01 15:12:40,951 ----------------
2023-04-01 15:12:41,396   72  =>  15   		Training 486 pattern with 97.92% 	Forward time: 	 0.31 sec
2023-04-01 15:12:41,396 			Loss:    3.051e-03    			Backward time: 	 0.10 sec 
2023-04-01 15:12:41,563 			Learning rate: weights:   1.000e-04    
2023-04-01 15:12:41,563 			Last test performance: 97.47%
2023-04-01 15:12:41,563 ----------------
2023-04-01 15:12:41,991   72  =>  16   		Training 486 pattern with 98.54% 	Forward time: 	 0.31 sec
2023-04-01 15:12:41,991 			Loss:    1.878e-03    			Backward time: 	 0.09 sec 
2023-04-01 15:12:42,149 			Learning rate: weights:   1.000e-04    
2023-04-01 15:12:42,149 			Last test performance: 97.47%
2023-04-01 15:12:42,149 ----------------
2023-04-01 15:12:42,557   72  =>  17   		Training 486 pattern with 98.96% 	Forward time: 	 0.26 sec
2023-04-01 15:12:42,557 			Loss:    9.385e-04    			Backward time: 	 0.13 sec 
2023-04-01 15:12:42,707 			Learning rate: weights:   1.000e-04    
2023-04-01 15:12:42,708 			Last test performance: 97.47%
2023-04-01 15:12:42,708 ----------------
2023-04-01 15:12:43,095   72  =>  18   		Training 486 pattern with 98.54% 	Forward time: 	 0.26 sec
2023-04-01 15:12:43,095 			Loss:    1.517e-03    			Backward time: 	 0.10 sec 
2023-04-01 15:12:43,206 			Learning rate: weights:   1.000e-04    
2023-04-01 15:12:43,206 			Last test performance: 97.47%
2023-04-01 15:12:43,206 ----------------
2023-04-01 15:12:43,606   72  =>  19   		Training 486 pattern with 99.38% 	Forward time: 	 0.28 sec
2023-04-01 15:12:43,607 			Loss:    9.544e-04    			Backward time: 	 0.09 sec 
2023-04-01 15:12:43,784 			Learning rate: weights:   1.000e-04    
2023-04-01 15:12:43,785 			Last test performance: 97.47%
2023-04-01 15:12:43,785 ----------------
2023-04-01 15:12:44,221   72  =>  20   		Training 486 pattern with 98.54% 	Forward time: 	 0.31 sec
2023-04-01 15:12:44,221 			Loss:    1.704e-03    			Backward time: 	 0.10 sec 
2023-04-01 15:12:44,413 			Learning rate: weights:   1.000e-04    
2023-04-01 15:12:44,413 			Last test performance: 97.47%
2023-04-01 15:12:44,414 ----------------
2023-04-01 15:12:44,858   72  =>  21   		Training 486 pattern with 97.92% 	Forward time: 	 0.31 sec
2023-04-01 15:12:44,858 			Loss:    2.566e-03    			Backward time: 	 0.10 sec 
2023-04-01 15:12:45,049 			Learning rate: weights:   1.000e-04    
2023-04-01 15:12:45,049 			Last test performance: 97.47%
2023-04-01 15:12:45,050 ----------------
2023-04-01 15:12:45,498   72  =>  22   		Training 486 pattern with 98.96% 	Forward time: 	 0.32 sec
2023-04-01 15:12:45,498 			Loss:    1.736e-03    			Backward time: 	 0.10 sec 
2023-04-01 15:12:45,643 			Learning rate: weights:   1.000e-04    
2023-04-01 15:12:45,643 			Last test performance: 97.47%
2023-04-01 15:12:45,643 ----------------
2023-04-01 15:12:46,105   72  =>  23   		Training 486 pattern with 99.38% 	Forward time: 	 0.33 sec
2023-04-01 15:12:46,105 			Loss:    7.732e-04    			Backward time: 	 0.10 sec 
2023-04-01 15:12:46,281 			Learning rate: weights:   1.000e-04    
2023-04-01 15:12:46,281 			Last test performance: 97.47%
2023-04-01 15:12:46,281 ----------------
2023-04-01 15:12:46,711   72  =>  24   		Training 486 pattern with 99.38% 	Forward time: 	 0.26 sec
2023-04-01 15:12:46,711 			Loss:    1.262e-03    			Backward time: 	 0.14 sec 
2023-04-01 15:12:46,863 			Learning rate: weights:   1.000e-04    
2023-04-01 15:12:46,864 			Last test performance: 97.47%
2023-04-01 15:12:46,864 ----------------
2023-04-01 15:12:47,309   72  =>  25   		Training 486 pattern with 98.33% 	Forward time: 	 0.32 sec
2023-04-01 15:12:47,310 			Loss:    1.753e-03    			Backward time: 	 0.10 sec 
2023-04-01 15:12:47,427 			Learning rate: weights:   1.000e-04    
2023-04-01 15:12:47,428 			Last test performance: 97.47%
2023-04-01 15:12:47,428 ----------------
2023-04-01 15:12:47,863   72  =>  26   		Training 486 pattern with 98.96% 	Forward time: 	 0.30 sec
2023-04-01 15:12:47,863 			Loss:    9.089e-04    			Backward time: 	 0.10 sec 
2023-04-01 15:12:48,033 			Learning rate: weights:   1.000e-04    
2023-04-01 15:12:48,034 			Last test performance: 97.47%
2023-04-01 15:12:48,034 ----------------
2023-04-01 15:12:48,468   72  =>  27   		Training 486 pattern with 98.96% 	Forward time: 	 0.30 sec
2023-04-01 15:12:48,468 			Loss:    1.177e-03    			Backward time: 	 0.10 sec 
2023-04-01 15:12:48,632 			Learning rate: weights:   1.000e-04    
2023-04-01 15:12:48,632 			Last test performance: 97.47%
2023-04-01 15:12:48,632 ----------------
2023-04-01 15:12:49,035   72  =>  28   		Training 486 pattern with 98.33% 	Forward time: 	 0.27 sec
2023-04-01 15:12:49,035 			Loss:    1.531e-03    			Backward time: 	 0.10 sec 
2023-04-01 15:12:49,139 			Learning rate: weights:   1.000e-04    
2023-04-01 15:12:49,139 			Last test performance: 97.47%
2023-04-01 15:12:49,139 ----------------
2023-04-01 15:12:49,554   72  =>  29   		Training 486 pattern with 99.58% 	Forward time: 	 0.28 sec
2023-04-01 15:12:49,554 			Loss:    1.164e-03    			Backward time: 	 0.11 sec 
2023-04-01 15:12:49,744 			Learning rate: weights:   1.000e-04    
2023-04-01 15:12:49,744 			Last test performance: 97.47%
2023-04-01 15:12:49,744 ----------------
2023-04-01 15:12:50,180   72  =>  30   		Training 486 pattern with 98.33% 	Forward time: 	 0.27 sec
2023-04-01 15:12:50,180 			Loss:    1.754e-03    			Backward time: 	 0.14 sec 
2023-04-01 15:12:50,280 			Learning rate: weights:   1.000e-04    
2023-04-01 15:12:50,281 			Last test performance: 97.47%
2023-04-01 15:12:50,281 ----------------
2023-04-01 15:12:50,685   72  =>  31   		Training 486 pattern with 98.12% 	Forward time: 	 0.27 sec
2023-04-01 15:12:50,686 			Loss:    2.772e-03    			Backward time: 	 0.10 sec 
2023-04-01 15:12:50,820 			Learning rate: weights:   1.000e-04    
2023-04-01 15:12:50,821 			Last test performance: 97.47%
2023-04-01 15:12:50,822 ----------------
2023-04-01 15:12:51,232   72  =>  32   		Training 486 pattern with 98.75% 	Forward time: 	 0.25 sec
2023-04-01 15:12:51,232 			Loss:    1.942e-03    			Backward time: 	 0.14 sec 
2023-04-01 15:12:51,492 			Learning rate: weights:   1.000e-04    
2023-04-01 15:12:51,492 			Last test performance: 97.47%
2023-04-01 15:12:51,492 ----------------
2023-04-01 15:12:51,858   72  =>  33   		Training 486 pattern with 97.71% 	Forward time: 	 0.25 sec
2023-04-01 15:12:51,858 			Loss:    2.181e-03    			Backward time: 	 0.09 sec 
2023-04-01 15:12:52,001 			Learning rate: weights:   1.000e-04    
2023-04-01 15:12:52,001 			Last test performance: 97.47%
2023-04-01 15:12:52,001 ----------------
2023-04-01 15:12:52,470   72  =>  34   		Training 486 pattern with 98.54% 	Forward time: 	 0.34 sec
2023-04-01 15:12:52,470 			Loss:    1.499e-03    			Backward time: 	 0.10 sec 
2023-04-01 15:12:52,615 			Learning rate: weights:   1.000e-04    
2023-04-01 15:12:52,615 			Last test performance: 97.47%
2023-04-01 15:12:52,615 ----------------
2023-04-01 15:12:53,060   72  =>  35   		Training 486 pattern with 99.38% 	Forward time: 	 0.32 sec
2023-04-01 15:12:53,060 			Loss:    1.107e-03    			Backward time: 	 0.10 sec 
2023-04-01 15:12:53,206 			Learning rate: weights:   1.000e-04    
2023-04-01 15:12:53,207 			Last test performance: 97.47%
2023-04-01 15:12:53,207 ----------------
2023-04-01 15:12:53,641   72  =>  36   		Training 486 pattern with 99.17% 	Forward time: 	 0.31 sec
2023-04-01 15:12:53,641 			Loss:    1.360e-03    			Backward time: 	 0.10 sec 
2023-04-01 15:12:53,744 			Learning rate: weights:   1.000e-04    
2023-04-01 15:12:53,745 			Last test performance: 97.47%
2023-04-01 15:12:53,745 ----------------
2023-04-01 15:12:54,144   72  =>  37   		Training 486 pattern with 98.54% 	Forward time: 	 0.27 sec
2023-04-01 15:12:54,144 			Loss:    1.333e-03    			Backward time: 	 0.10 sec 
2023-04-01 15:12:54,250 			Learning rate: weights:   1.000e-04    
2023-04-01 15:12:54,250 			Last test performance: 97.47%
2023-04-01 15:12:54,250 ----------------
2023-04-01 15:12:54,649   72  =>  38   		Training 486 pattern with 98.75% 	Forward time: 	 0.27 sec
2023-04-01 15:12:54,650 			Loss:    1.866e-03    			Backward time: 	 0.10 sec 
2023-04-01 15:12:54,887 			Learning rate: weights:   1.000e-04    
2023-04-01 15:12:54,888 			Last test performance: 97.47%
2023-04-01 15:12:54,888 ----------------
2023-04-01 15:12:55,278   72  =>  39   		Training 486 pattern with 98.96% 	Forward time: 	 0.26 sec
2023-04-01 15:12:55,278 			Loss:    9.803e-04    			Backward time: 	 0.10 sec 
2023-04-01 15:12:55,497 			Learning rate: weights:   1.000e-04    
2023-04-01 15:12:55,497 			Last test performance: 97.47%
2023-04-01 15:12:55,497 ----------------
2023-04-01 15:12:55,882   72  =>  40   		Training 486 pattern with 99.38% 	Forward time: 	 0.27 sec
2023-04-01 15:12:55,883 			Loss:    1.101e-03    			Backward time: 	 0.09 sec 
2023-04-01 15:12:56,048 			Learning rate: weights:   1.000e-04    
2023-04-01 15:12:56,049 			Last test performance: 97.47%
2023-04-01 15:12:56,050 ----------------
2023-04-01 15:12:56,432   72  =>  41   		Training 486 pattern with 97.92% 	Forward time: 	 0.26 sec
2023-04-01 15:12:56,432 			Loss:    2.465e-03    			Backward time: 	 0.10 sec 
2023-04-01 15:12:56,567 			Learning rate: weights:   1.000e-04    
2023-04-01 15:12:56,567 			Last test performance: 97.47%
2023-04-01 15:12:56,568 ----------------
2023-04-01 15:12:56,948   72  =>  42   		Training 486 pattern with 98.54% 	Forward time: 	 0.26 sec
2023-04-01 15:12:56,948 			Loss:    2.305e-03    			Backward time: 	 0.10 sec 
2023-04-01 15:12:57,132 			Learning rate: weights:   1.000e-04    
2023-04-01 15:12:57,133 			Last test performance: 97.47%
2023-04-01 15:12:57,133 ----------------
2023-04-01 15:12:57,511   72  =>  43   		Training 486 pattern with 98.75% 	Forward time: 	 0.26 sec
2023-04-01 15:12:57,511 			Loss:    1.385e-03    			Backward time: 	 0.10 sec 
2023-04-01 15:12:57,681 			Learning rate: weights:   1.000e-04    
2023-04-01 15:12:57,682 			Last test performance: 97.47%
2023-04-01 15:12:57,682 ----------------
2023-04-01 15:12:58,144   72  =>  44   		Training 486 pattern with 98.75% 	Forward time: 	 0.26 sec
2023-04-01 15:12:58,144 			Loss:    1.378e-03    			Backward time: 	 0.18 sec 
2023-04-01 15:12:58,387 			Learning rate: weights:   1.000e-04    
2023-04-01 15:12:58,387 			Last test performance: 97.47%
2023-04-01 15:12:58,387 ----------------
2023-04-01 15:12:58,793   72  =>  45   		Training 486 pattern with 98.75% 	Forward time: 	 0.28 sec
2023-04-01 15:12:58,793 			Loss:    1.064e-03    			Backward time: 	 0.10 sec 
2023-04-01 15:12:58,930 			Learning rate: weights:   1.000e-04    
2023-04-01 15:12:58,931 			Last test performance: 97.47%
2023-04-01 15:12:58,932 ----------------
2023-04-01 15:12:59,306   72  =>  46   		Training 486 pattern with 98.12% 	Forward time: 	 0.26 sec
2023-04-01 15:12:59,307 			Loss:    2.761e-03    			Backward time: 	 0.10 sec 
2023-04-01 15:12:59,447 			Learning rate: weights:   1.000e-04    
2023-04-01 15:12:59,447 			Last test performance: 97.47%
2023-04-01 15:12:59,447 ----------------
2023-04-01 15:12:59,822   72  =>  47   		Training 486 pattern with 97.71% 	Forward time: 	 0.26 sec
2023-04-01 15:12:59,822 			Loss:    2.369e-03    			Backward time: 	 0.10 sec 
2023-04-01 15:12:59,924 			Learning rate: weights:   1.000e-04    
2023-04-01 15:12:59,924 			Last test performance: 97.47%
2023-04-01 15:12:59,924 ----------------
2023-04-01 15:13:00,343   72  =>  48   		Training 486 pattern with 99.17% 	Forward time: 	 0.30 sec
2023-04-01 15:13:00,343 			Loss:    2.358e-03    			Backward time: 	 0.10 sec 
2023-04-01 15:13:00,566 			Learning rate: weights:   1.000e-04    
2023-04-01 15:13:00,566 			Last test performance: 97.47%
2023-04-01 15:13:00,567 ----------------
2023-04-01 15:13:01,006   72  =>  49   		Training 486 pattern with 98.75% 	Forward time: 	 0.31 sec
2023-04-01 15:13:01,006 			Loss:    2.066e-03    			Backward time: 	 0.10 sec 
2023-04-01 15:13:01,149 			Learning rate: weights:   1.000e-04    
2023-04-01 15:13:01,149 			Last test performance: 97.47%
2023-04-01 15:13:01,150 ----------------
2023-04-01 15:13:01,638   72  =>  50   		Training 486 pattern with 98.75% 	Forward time: 	 0.32 sec
2023-04-01 15:13:01,638 			Loss:    1.691e-03    			Backward time: 	 0.14 sec 
2023-04-01 15:13:01,773 			Learning rate: weights:   1.000e-04    
2023-04-01 15:13:01,773 			Last test performance: 97.47%
2023-04-01 15:13:01,774 ----------------
2023-04-01 15:13:02,256   72  =>  51   		Training 486 pattern with 99.38% 	Forward time: 	 0.36 sec
2023-04-01 15:13:02,256 			Loss:    1.037e-03    			Backward time: 	 0.10 sec 
2023-04-01 15:13:02,398 			Learning rate: weights:   1.000e-04    
2023-04-01 15:13:02,398 			Last test performance: 97.47%
2023-04-01 15:13:02,398 ----------------
2023-04-01 15:13:02,827   72  =>  52   		Training 486 pattern with 98.75% 	Forward time: 	 0.30 sec
2023-04-01 15:13:02,827 			Loss:    9.994e-04    			Backward time: 	 0.10 sec 
2023-04-01 15:13:02,977 			Learning rate: weights:   1.000e-04    
2023-04-01 15:13:02,977 			Last test performance: 97.47%
2023-04-01 15:13:02,977 ----------------
2023-04-01 15:13:03,417   72  =>  53   		Training 486 pattern with 98.75% 	Forward time: 	 0.29 sec
2023-04-01 15:13:03,418 			Loss:    2.149e-03    			Backward time: 	 0.12 sec 
2023-04-01 15:13:03,566 			Learning rate: weights:   1.000e-04    
2023-04-01 15:13:03,567 			Last test performance: 97.47%
2023-04-01 15:13:03,567 ----------------
2023-04-01 15:13:04,017   72  =>  54   		Training 486 pattern with 98.96% 	Forward time: 	 0.31 sec
2023-04-01 15:13:04,017 			Loss:    1.062e-03    			Backward time: 	 0.11 sec 
2023-04-01 15:13:04,123 			Learning rate: weights:   1.000e-04    
2023-04-01 15:13:04,124 			Last test performance: 97.47%
2023-04-01 15:13:04,124 ----------------
2023-04-01 15:13:04,554   72  =>  55   		Training 486 pattern with 99.38% 	Forward time: 	 0.29 sec
2023-04-01 15:13:04,555 			Loss:    8.844e-04    			Backward time: 	 0.12 sec 
2023-04-01 15:13:05,121 			Learning rate: weights:   1.000e-04    
2023-04-01 15:13:05,121 			Last test performance: 97.47%
2023-04-01 15:13:05,122 ----------------
2023-04-01 15:13:05,541   72  =>  56   		Training 486 pattern with 98.75% 	Forward time: 	 0.29 sec
2023-04-01 15:13:05,542 			Loss:    1.509e-03    			Backward time: 	 0.10 sec 
2023-04-01 15:13:05,707 			Learning rate: weights:   1.000e-04    
2023-04-01 15:13:05,707 			Last test performance: 97.47%
2023-04-01 15:13:05,707 ----------------
2023-04-01 15:13:06,105   72  =>  57   		Training 486 pattern with 98.96% 	Forward time: 	 0.27 sec
2023-04-01 15:13:06,105 			Loss:    1.473e-03    			Backward time: 	 0.10 sec 
2023-04-01 15:13:06,274 			Learning rate: weights:   1.000e-04    
2023-04-01 15:13:06,274 			Last test performance: 97.47%
2023-04-01 15:13:06,274 ----------------
2023-04-01 15:13:06,663   72  =>  58   		Training 486 pattern with 98.96% 	Forward time: 	 0.25 sec
2023-04-01 15:13:06,663 			Loss:    1.729e-03    			Backward time: 	 0.12 sec 
2023-04-01 15:13:06,811 			Learning rate: weights:   1.000e-04    
2023-04-01 15:13:06,811 			Last test performance: 97.47%
2023-04-01 15:13:06,811 ----------------
2023-04-01 15:13:07,188   72  =>  59   		Training 486 pattern with 99.17% 	Forward time: 	 0.26 sec
2023-04-01 15:13:07,188 			Loss:    1.269e-03    			Backward time: 	 0.09 sec 
2023-04-01 15:13:07,322 			Learning rate: weights:   1.000e-04    
2023-04-01 15:13:07,323 			Last test performance: 97.47%
2023-04-01 15:13:07,323 ----------------
2023-04-01 15:13:09,083   72  =>  60   		Training 486 pattern with 98.54% 	Forward time: 	 1.52 sec
2023-04-01 15:13:09,083 			Loss:    2.192e-03    			Backward time: 	 0.22 sec 
2023-04-01 15:13:09,188 			Learning rate: weights:   1.000e-04    
2023-04-01 15:13:09,188 			Last test performance: 97.47%
2023-04-01 15:13:09,188 ----------------
2023-04-01 15:13:09,583   72  =>  61   		Training 486 pattern with 99.58% 	Forward time: 	 0.26 sec
2023-04-01 15:13:09,583 			Loss:    1.093e-03    			Backward time: 	 0.11 sec 
2023-04-01 15:13:09,742 			Learning rate: weights:   1.000e-04    
2023-04-01 15:13:09,742 			Last test performance: 97.47%
2023-04-01 15:13:09,743 ----------------
2023-04-01 15:13:10,141   72  =>  62   		Training 486 pattern with 99.38% 	Forward time: 	 0.26 sec
2023-04-01 15:13:10,142 			Loss:    1.149e-03    			Backward time: 	 0.11 sec 
2023-04-01 15:13:10,394 			Learning rate: weights:   1.000e-04    
2023-04-01 15:13:10,395 			Last test performance: 97.47%
2023-04-01 15:13:10,395 ----------------
2023-04-01 15:13:10,808   72  =>  63   		Training 486 pattern with 98.96% 	Forward time: 	 0.27 sec
2023-04-01 15:13:10,808 			Loss:    1.415e-03    			Backward time: 	 0.12 sec 
2023-04-01 15:13:10,915 			Learning rate: weights:   1.000e-04    
2023-04-01 15:13:10,915 			Last test performance: 97.47%
2023-04-01 15:13:10,915 ----------------
2023-04-01 15:13:11,371   72  =>  64   		Training 486 pattern with 98.75% 	Forward time: 	 0.30 sec
2023-04-01 15:13:11,371 			Loss:    1.515e-03    			Backward time: 	 0.12 sec 
2023-04-01 15:13:11,548 			Learning rate: weights:   1.000e-04    
2023-04-01 15:13:11,549 			Last test performance: 97.47%
2023-04-01 15:13:11,549 ----------------
2023-04-01 15:13:11,970   72  =>  65   		Training 486 pattern with 97.92% 	Forward time: 	 0.27 sec
2023-04-01 15:13:11,970 			Loss:    3.383e-03    			Backward time: 	 0.12 sec 
2023-04-01 15:13:12,118 			Learning rate: weights:   1.000e-04    
2023-04-01 15:13:12,118 			Last test performance: 97.47%
2023-04-01 15:13:12,118 ----------------
2023-04-01 15:13:12,629   72  =>  66   		Training 486 pattern with 98.54% 	Forward time: 	 0.30 sec
2023-04-01 15:13:12,629 			Loss:    2.224e-03    			Backward time: 	 0.15 sec 
2023-04-01 15:13:12,738 			Learning rate: weights:   1.000e-04    
2023-04-01 15:13:12,738 			Last test performance: 97.47%
2023-04-01 15:13:12,739 ----------------
2023-04-01 15:13:13,159   72  =>  67   		Training 486 pattern with 98.96% 	Forward time: 	 0.29 sec
2023-04-01 15:13:13,160 			Loss:    1.520e-03    			Backward time: 	 0.11 sec 
2023-04-01 15:13:13,384 			Learning rate: weights:   1.000e-04    
2023-04-01 15:13:13,384 			Last test performance: 97.47%
2023-04-01 15:13:13,385 ----------------
2023-04-01 15:13:13,774   72  =>  68   		Training 486 pattern with 99.38% 	Forward time: 	 0.25 sec
2023-04-01 15:13:13,774 			Loss:    8.002e-04    			Backward time: 	 0.11 sec 
2023-04-01 15:13:13,949 			Learning rate: weights:   1.000e-04    
2023-04-01 15:13:13,950 			Last test performance: 97.47%
2023-04-01 15:13:13,950 ----------------
2023-04-01 15:13:14,344   72  =>  69   		Training 486 pattern with 98.75% 	Forward time: 	 0.26 sec
2023-04-01 15:13:14,345 			Loss:    1.462e-03    			Backward time: 	 0.12 sec 
2023-04-01 15:13:14,492 			Learning rate: weights:   1.000e-04    
2023-04-01 15:13:14,493 			Last test performance: 97.47%
2023-04-01 15:13:14,493 ----------------
2023-04-01 15:13:14,862   72  =>  70   		Training 486 pattern with 97.92% 	Forward time: 	 0.25 sec
2023-04-01 15:13:14,862 			Loss:    2.815e-03    			Backward time: 	 0.09 sec 
2023-04-01 15:13:14,963 			Learning rate: weights:   1.000e-04    
2023-04-01 15:13:14,963 			Last test performance: 97.47%
2023-04-01 15:13:14,964 ----------------
2023-04-01 15:13:15,359   72  =>  71   		Training 486 pattern with 98.75% 	Forward time: 	 0.26 sec
2023-04-01 15:13:15,359 			Loss:    1.372e-03    			Backward time: 	 0.11 sec 
2023-04-01 15:13:15,500 			Learning rate: weights:   1.000e-04    
2023-04-01 15:13:15,500 			Last test performance: 97.47%
2023-04-01 15:13:15,500 ----------------
2023-04-01 15:13:15,896   72  =>  72   		Training 486 pattern with 98.54% 	Forward time: 	 0.26 sec
2023-04-01 15:13:15,896 			Loss:    1.540e-03    			Backward time: 	 0.12 sec 
2023-04-01 15:13:16,073 			Learning rate: weights:   1.000e-04    
2023-04-01 15:13:16,073 			Last test performance: 97.47%
2023-04-01 15:13:16,073 ----------------
2023-04-01 15:13:16,448   72  =>  73   		Training 486 pattern with 99.38% 	Forward time: 	 0.23 sec
2023-04-01 15:13:16,449 			Loss:    1.276e-03    			Backward time: 	 0.12 sec 
2023-04-01 15:13:16,540 			Learning rate: weights:   1.000e-04    
2023-04-01 15:13:16,540 			Last test performance: 97.47%
2023-04-01 15:13:16,540 ----------------
2023-04-01 15:13:17,125   72  =>  74   		Training 486 pattern with 98.96% 	Forward time: 	 0.26 sec
2023-04-01 15:13:17,125 			Loss:    2.109e-03    			Backward time: 	 0.30 sec 
2023-04-01 15:13:17,268 			Learning rate: weights:   1.000e-04    
2023-04-01 15:13:17,269 			Last test performance: 97.47%
2023-04-01 15:13:17,269 ----------------
2023-04-01 15:13:17,706   72  =>  75   		Training 486 pattern with 97.92% 	Forward time: 	 0.32 sec
2023-04-01 15:13:17,706 			Loss:    2.407e-03    			Backward time: 	 0.10 sec 
2023-04-01 15:13:18,402 			Learning rate: weights:   1.000e-04    
2023-04-01 15:13:18,403 			Last test performance: 97.47%
2023-04-01 15:13:18,403 ----------------
2023-04-01 15:13:18,883   72  =>  76   		Training 486 pattern with 98.96% 	Forward time: 	 0.29 sec
2023-04-01 15:13:18,883 			Loss:    1.469e-03    			Backward time: 	 0.17 sec 
2023-04-01 15:13:18,969 			Learning rate: weights:   1.000e-04    
2023-04-01 15:13:18,970 			Last test performance: 97.47%
2023-04-01 15:13:18,970 ----------------
2023-04-01 15:13:19,428   72  =>  77   		Training 486 pattern with 97.29% 	Forward time: 	 0.35 sec
2023-04-01 15:13:19,428 			Loss:    3.658e-03    			Backward time: 	 0.09 sec 
2023-04-01 15:13:19,600 			Learning rate: weights:   1.000e-04    
2023-04-01 15:13:19,601 			Last test performance: 97.47%
2023-04-01 15:13:19,601 ----------------
2023-04-01 15:13:20,003   72  =>  78   		Training 486 pattern with 98.75% 	Forward time: 	 0.29 sec
2023-04-01 15:13:20,004 			Loss:    1.495e-03    			Backward time: 	 0.09 sec 
2023-04-01 15:13:20,086 			Learning rate: weights:   1.000e-04    
2023-04-01 15:13:20,087 			Last test performance: 97.47%
2023-04-01 15:13:20,087 ----------------
2023-04-01 15:13:20,511   72  =>  79   		Training 486 pattern with 97.92% 	Forward time: 	 0.30 sec
2023-04-01 15:13:20,511 			Loss:    2.257e-03    			Backward time: 	 0.10 sec 
2023-04-01 15:13:20,652 			Learning rate: weights:   1.000e-04    
2023-04-01 15:13:20,652 			Last test performance: 97.47%
2023-04-01 15:13:20,652 ----------------
2023-04-01 15:13:21,053   72  =>  80   		Training 486 pattern with 98.96% 	Forward time: 	 0.28 sec
2023-04-01 15:13:21,054 			Loss:    9.774e-04    			Backward time: 	 0.10 sec 
2023-04-01 15:13:21,226 			Learning rate: weights:   1.000e-04    
2023-04-01 15:13:21,226 			Last test performance: 97.47%
2023-04-01 15:13:21,226 ----------------
2023-04-01 15:13:21,634   72  =>  81   		Training 486 pattern with 98.75% 	Forward time: 	 0.29 sec
2023-04-01 15:13:21,634 			Loss:    1.896e-03    			Backward time: 	 0.09 sec 
2023-04-01 15:13:21,750 			Learning rate: weights:   1.000e-04    
2023-04-01 15:13:21,750 			Last test performance: 97.47%
2023-04-01 15:13:21,751 ----------------
2023-04-01 15:13:22,131   72  =>  82   		Training 486 pattern with 98.75% 	Forward time: 	 0.26 sec
2023-04-01 15:13:22,132 			Loss:    1.429e-03    			Backward time: 	 0.09 sec 
2023-04-01 15:13:22,277 			Learning rate: weights:   1.000e-04    
2023-04-01 15:13:22,277 			Last test performance: 97.47%
2023-04-01 15:13:22,277 ----------------
2023-04-01 15:13:22,700   72  =>  83   		Training 486 pattern with 98.75% 	Forward time: 	 0.27 sec
2023-04-01 15:13:22,700 			Loss:    1.692e-03    			Backward time: 	 0.13 sec 
2023-04-01 15:13:22,852 			Learning rate: weights:   1.000e-04    
2023-04-01 15:13:22,852 			Last test performance: 97.47%
2023-04-01 15:13:22,852 ----------------
2023-04-01 15:13:23,408   72  =>  84   		Training 486 pattern with 99.38% 	Forward time: 	 0.44 sec
2023-04-01 15:13:23,408 			Loss:    9.925e-04    			Backward time: 	 0.09 sec 
2023-04-01 15:13:23,590 			Learning rate: weights:   1.000e-04    
2023-04-01 15:13:23,591 			Last test performance: 97.47%
2023-04-01 15:13:23,591 ----------------
2023-04-01 15:13:23,950   72  =>  85   		Training 486 pattern with 98.12% 	Forward time: 	 0.25 sec
2023-04-01 15:13:23,951 			Loss:    1.842e-03    			Backward time: 	 0.09 sec 
2023-04-01 15:13:24,133 			Learning rate: weights:   1.000e-04    
2023-04-01 15:13:24,134 			Last test performance: 97.47%
2023-04-01 15:13:24,134 ----------------
2023-04-01 15:13:24,535   72  =>  86   		Training 486 pattern with 97.92% 	Forward time: 	 0.25 sec
2023-04-01 15:13:24,535 			Loss:    1.949e-03    			Backward time: 	 0.13 sec 
2023-04-01 15:13:24,669 			Learning rate: weights:   1.000e-04    
2023-04-01 15:13:24,669 			Last test performance: 97.47%
2023-04-01 15:13:24,670 ----------------
2023-04-01 15:13:25,084   72  =>  87   		Training 486 pattern with 98.54% 	Forward time: 	 0.28 sec
2023-04-01 15:13:25,084 			Loss:    1.500e-03    			Backward time: 	 0.11 sec 
2023-04-01 15:13:25,218 			Learning rate: weights:   1.000e-04    
2023-04-01 15:13:25,219 			Last test performance: 97.47%
2023-04-01 15:13:25,219 ----------------
2023-04-01 15:13:25,758   72  =>  88   		Training 486 pattern with 99.17% 	Forward time: 	 0.40 sec
2023-04-01 15:13:25,759 			Loss:    1.084e-03    			Backward time: 	 0.10 sec 
2023-04-01 15:13:25,917 			Learning rate: weights:   1.000e-04    
2023-04-01 15:13:25,918 			Last test performance: 97.47%
2023-04-01 15:13:25,918 ----------------
2023-04-01 15:13:26,362   72  =>  89   		Training 486 pattern with 99.79% 	Forward time: 	 0.31 sec
2023-04-01 15:13:26,362 			Loss:    8.014e-04    			Backward time: 	 0.10 sec 
2023-04-01 15:13:26,552 			Learning rate: weights:   1.000e-04    
2023-04-01 15:13:26,552 			Last test performance: 97.47%
2023-04-01 15:13:26,552 ----------------
2023-04-01 15:13:26,953   72  =>  90   		Training 486 pattern with 98.54% 	Forward time: 	 0.27 sec
2023-04-01 15:13:26,954 			Loss:    1.555e-03    			Backward time: 	 0.10 sec 
2023-04-01 15:13:27,058 			Learning rate: weights:   1.000e-04    
2023-04-01 15:13:27,058 			Last test performance: 97.47%
2023-04-01 15:13:27,059 ----------------
2023-04-01 15:13:27,602   72  =>  91   		Training 486 pattern with 98.75% 	Forward time: 	 0.41 sec
2023-04-01 15:13:27,602 			Loss:    1.704e-03    			Backward time: 	 0.10 sec 
2023-04-01 15:13:27,751 			Learning rate: weights:   1.000e-04    
2023-04-01 15:13:27,751 			Last test performance: 97.47%
2023-04-01 15:13:27,751 ----------------
2023-04-01 15:13:28,116   72  =>  92   		Training 486 pattern with 98.96% 	Forward time: 	 0.25 sec
2023-04-01 15:13:28,116 			Loss:    1.423e-03    			Backward time: 	 0.09 sec 
2023-04-01 15:13:28,289 			Learning rate: weights:   1.000e-04    
2023-04-01 15:13:28,289 			Last test performance: 97.47%
2023-04-01 15:13:28,289 ----------------
2023-04-01 15:13:28,729   72  =>  93   		Training 486 pattern with 98.96% 	Forward time: 	 0.31 sec
2023-04-01 15:13:28,730 			Loss:    1.655e-03    			Backward time: 	 0.10 sec 
2023-04-01 15:13:28,864 			Learning rate: weights:   1.000e-04    
2023-04-01 15:13:28,864 			Last test performance: 97.47%
2023-04-01 15:13:28,864 ----------------
2023-04-01 15:13:29,249   72  =>  94   		Training 486 pattern with 98.75% 	Forward time: 	 0.26 sec
2023-04-01 15:13:29,249 			Loss:    1.257e-03    			Backward time: 	 0.10 sec 
2023-04-01 15:13:29,358 			Learning rate: weights:   1.000e-04    
2023-04-01 15:13:29,358 			Last test performance: 97.47%
2023-04-01 15:13:29,358 ----------------
2023-04-01 15:13:29,788   72  =>  95   		Training 486 pattern with 99.17% 	Forward time: 	 0.30 sec
2023-04-01 15:13:29,788 			Loss:    1.527e-03    			Backward time: 	 0.11 sec 
2023-04-01 15:13:30,004 			Learning rate: weights:   1.000e-04    
2023-04-01 15:13:30,004 			Last test performance: 97.47%
2023-04-01 15:13:30,004 ----------------
2023-04-01 15:13:30,389   72  =>  96   		Training 486 pattern with 98.75% 	Forward time: 	 0.26 sec
2023-04-01 15:13:30,389 			Loss:    1.396e-03    			Backward time: 	 0.10 sec 
2023-04-01 15:13:30,530 			Learning rate: weights:   1.000e-04    
2023-04-01 15:13:30,530 			Last test performance: 97.47%
2023-04-01 15:13:30,530 ----------------
2023-04-01 15:13:30,915   72  =>  97   		Training 486 pattern with 98.33% 	Forward time: 	 0.26 sec
2023-04-01 15:13:30,915 			Loss:    2.529e-03    			Backward time: 	 0.10 sec 
2023-04-01 15:13:31,050 			Learning rate: weights:   1.000e-04    
2023-04-01 15:13:31,050 			Last test performance: 97.47%
2023-04-01 15:13:31,050 ----------------
2023-04-01 15:13:31,421   72  =>  98   		Training 486 pattern with 99.17% 	Forward time: 	 0.25 sec
2023-04-01 15:13:31,421 			Loss:    1.467e-03    			Backward time: 	 0.09 sec 
2023-04-01 15:13:31,559 			Learning rate: weights:   1.000e-04    
2023-04-01 15:13:31,559 			Last test performance: 97.47%
2023-04-01 15:13:31,559 ----------------
2023-04-01 15:13:31,934   72  =>  99   		Training 486 pattern with 99.17% 	Forward time: 	 0.26 sec
2023-04-01 15:13:31,934 			Loss:    1.180e-03    			Backward time: 	 0.10 sec 
2023-04-01 15:13:32,088 			Learning rate: weights:   1.000e-04    
2023-04-01 15:13:32,088 			Last test performance: 97.47%
2023-04-01 15:13:32,088 ----------------
2023-04-01 15:13:32,620   72  => 100   		Training 486 pattern with 97.92% 	Forward time: 	 0.33 sec
2023-04-01 15:13:32,620 			Loss:    1.893e-03    			Backward time: 	 0.18 sec 
2023-04-01 15:13:32,768 			Learning rate: weights:   1.000e-04    
2023-04-01 15:13:32,769 			Last test performance: 97.47%
2023-04-01 15:13:32,769 ----------------
2023-04-01 15:13:33,165   72  => 101   		Training 486 pattern with 98.12% 	Forward time: 	 0.27 sec
2023-04-01 15:13:33,165 			Loss:    2.391e-03    			Backward time: 	 0.10 sec 
2023-04-01 15:13:33,290 			Learning rate: weights:   1.000e-04    
2023-04-01 15:13:33,291 			Last test performance: 97.47%
2023-04-01 15:13:33,291 ----------------
2023-04-01 15:13:33,736   72  => 102   		Training 486 pattern with 98.75% 	Forward time: 	 0.29 sec
2023-04-01 15:13:33,736 			Loss:    1.218e-03    			Backward time: 	 0.10 sec 
2023-04-01 15:13:33,876 			Learning rate: weights:   1.000e-04    
2023-04-01 15:13:33,886 			Last test performance: 97.47%
2023-04-01 15:13:33,886 ----------------
2023-04-01 15:13:34,312   72  => 103   		Training 486 pattern with 98.75% 	Forward time: 	 0.26 sec
2023-04-01 15:13:34,312 			Loss:    1.595e-03    			Backward time: 	 0.14 sec 
2023-04-01 15:13:34,475 			Learning rate: weights:   1.000e-04    
2023-04-01 15:13:34,475 			Last test performance: 97.47%
2023-04-01 15:13:34,475 ----------------
2023-04-01 15:13:34,862   72  => 104   		Training 486 pattern with 99.17% 	Forward time: 	 0.26 sec
2023-04-01 15:13:34,862 			Loss:    1.304e-03    			Backward time: 	 0.10 sec 
2023-04-01 15:13:35,055 			Learning rate: weights:   1.000e-04    
2023-04-01 15:13:35,055 			Last test performance: 97.47%
2023-04-01 15:13:35,055 ----------------
2023-04-01 15:13:35,461   72  => 105   		Training 486 pattern with 99.17% 	Forward time: 	 0.29 sec
2023-04-01 15:13:35,461 			Loss:    1.230e-03    			Backward time: 	 0.09 sec 
2023-04-01 15:13:35,606 			Learning rate: weights:   1.000e-04    
2023-04-01 15:13:35,606 			Last test performance: 97.47%
2023-04-01 15:13:35,606 ----------------
2023-04-01 15:13:36,054   72  => 106   		Training 486 pattern with 98.75% 	Forward time: 	 0.33 sec
2023-04-01 15:13:36,054 			Loss:    1.324e-03    			Backward time: 	 0.09 sec 
2023-04-01 15:13:36,216 			Learning rate: weights:   1.000e-04    
2023-04-01 15:13:36,216 			Last test performance: 97.47%
2023-04-01 15:13:36,216 ----------------
2023-04-01 15:13:36,593   72  => 107   		Training 486 pattern with 98.96% 	Forward time: 	 0.26 sec
2023-04-01 15:13:36,594 			Loss:    1.321e-03    			Backward time: 	 0.10 sec 
2023-04-01 15:13:36,694 			Learning rate: weights:   1.000e-04    
2023-04-01 15:13:36,694 			Last test performance: 97.47%
2023-04-01 15:13:36,694 ----------------
2023-04-01 15:13:37,120   72  => 108   		Training 486 pattern with 98.75% 	Forward time: 	 0.26 sec
2023-04-01 15:13:37,121 			Loss:    1.946e-03    			Backward time: 	 0.14 sec 
2023-04-01 15:13:37,233 			Learning rate: weights:   1.000e-04    
2023-04-01 15:13:37,234 			Last test performance: 97.47%
2023-04-01 15:13:37,235 ----------------
2023-04-01 15:13:37,615   72  => 109   		Training 486 pattern with 97.92% 	Forward time: 	 0.26 sec
2023-04-01 15:13:37,616 			Loss:    1.419e-03    			Backward time: 	 0.10 sec 
2023-04-01 15:13:37,784 			Learning rate: weights:   1.000e-04    
2023-04-01 15:13:37,784 			Last test performance: 97.47%
2023-04-01 15:13:37,784 ----------------
2023-04-01 15:13:38,192   72  => 110   		Training 486 pattern with 99.17% 	Forward time: 	 0.25 sec
2023-04-01 15:13:38,193 			Loss:    1.287e-03    			Backward time: 	 0.13 sec 
2023-04-01 15:13:38,356 			Learning rate: weights:   1.000e-04    
2023-04-01 15:13:38,356 			Last test performance: 97.47%
2023-04-01 15:13:38,357 ----------------
2023-04-01 15:13:38,743   72  => 111   		Training 486 pattern with 98.54% 	Forward time: 	 0.26 sec
2023-04-01 15:13:38,744 			Loss:    1.501e-03    			Backward time: 	 0.10 sec 
2023-04-01 15:13:38,941 			Learning rate: weights:   1.000e-04    
2023-04-01 15:13:38,941 			Last test performance: 97.47%
2023-04-01 15:13:38,941 ----------------
2023-04-01 15:13:39,387   72  => 112   		Training 486 pattern with 98.33% 	Forward time: 	 0.32 sec
2023-04-01 15:13:39,387 			Loss:    1.413e-03    			Backward time: 	 0.10 sec 
2023-04-01 15:13:39,495 			Learning rate: weights:   1.000e-04    
2023-04-01 15:13:39,495 			Last test performance: 97.47%
2023-04-01 15:13:39,495 ----------------
2023-04-01 15:13:39,916   72  => 113   		Training 486 pattern with 97.50% 	Forward time: 	 0.31 sec
2023-04-01 15:13:39,916 			Loss:    2.106e-03    			Backward time: 	 0.09 sec 
2023-04-01 15:13:40,056 			Learning rate: weights:   1.000e-04    
2023-04-01 15:13:40,056 			Last test performance: 97.47%
2023-04-01 15:13:40,056 ----------------
2023-04-01 15:13:40,443   72  => 114   		Training 486 pattern with 98.33% 	Forward time: 	 0.26 sec
2023-04-01 15:13:40,443 			Loss:    2.195e-03    			Backward time: 	 0.10 sec 
2023-04-01 15:13:40,557 			Learning rate: weights:   1.000e-04    
2023-04-01 15:13:40,557 			Last test performance: 97.47%
2023-04-01 15:13:40,557 ----------------
2023-04-01 15:13:40,948   72  => 115   		Training 486 pattern with 98.75% 	Forward time: 	 0.27 sec
2023-04-01 15:13:40,948 			Loss:    1.075e-03    			Backward time: 	 0.09 sec 
2023-04-01 15:13:41,071 			Learning rate: weights:   1.000e-04    
2023-04-01 15:13:41,071 			Last test performance: 97.47%
2023-04-01 15:13:41,071 ----------------
2023-04-01 15:13:41,461   72  => 116   		Training 486 pattern with 98.54% 	Forward time: 	 0.27 sec
2023-04-01 15:13:41,461 			Loss:    1.845e-03    			Backward time: 	 0.10 sec 
2023-04-01 15:13:41,623 			Learning rate: weights:   1.000e-04    
2023-04-01 15:13:41,623 			Last test performance: 97.47%
2023-04-01 15:13:41,624 ----------------
2023-04-01 15:13:42,011   72  => 117   		Training 486 pattern with 97.92% 	Forward time: 	 0.27 sec
2023-04-01 15:13:42,012 			Loss:    2.208e-03    			Backward time: 	 0.10 sec 
2023-04-01 15:13:42,119 			Learning rate: weights:   1.000e-04    
2023-04-01 15:13:42,119 			Last test performance: 97.47%
2023-04-01 15:13:42,119 ----------------
2023-04-01 15:13:42,510   72  => 118   		Training 486 pattern with 97.29% 	Forward time: 	 0.27 sec
2023-04-01 15:13:42,511 			Loss:    2.251e-03    			Backward time: 	 0.10 sec 
2023-04-01 15:13:42,635 			Learning rate: weights:   1.000e-04    
2023-04-01 15:13:42,636 			Last test performance: 97.47%
2023-04-01 15:13:42,636 ----------------
2023-04-01 15:13:43,028   72  => 119   		Training 486 pattern with 98.96% 	Forward time: 	 0.27 sec
2023-04-01 15:13:43,028 			Loss:    1.162e-03    			Backward time: 	 0.10 sec 
2023-04-01 15:13:43,236 			Learning rate: weights:   1.000e-04    
2023-04-01 15:13:43,236 			Last test performance: 97.47%
2023-04-01 15:13:43,237 ----------------
2023-04-01 15:13:43,648   72  => 120   		Training 486 pattern with 98.96% 	Forward time: 	 0.29 sec
2023-04-01 15:13:43,648 			Loss:    1.849e-03    			Backward time: 	 0.10 sec 
2023-04-01 15:13:43,824 			Learning rate: weights:   1.000e-04    
2023-04-01 15:13:43,824 			Last test performance: 97.47%
2023-04-01 15:13:43,824 ----------------
2023-04-01 15:13:44,202   72  => 121   		Training 486 pattern with 98.33% 	Forward time: 	 0.25 sec
2023-04-01 15:13:44,202 			Loss:    1.630e-03    			Backward time: 	 0.10 sec 
2023-04-01 15:13:44,405 			Learning rate: weights:   1.000e-04    
2023-04-01 15:13:44,405 			Last test performance: 97.47%
2023-04-01 15:13:44,405 ----------------
2023-04-01 15:13:44,816   72  => 122   		Training 486 pattern with 98.96% 	Forward time: 	 0.28 sec
2023-04-01 15:13:44,816 			Loss:    1.277e-03    			Backward time: 	 0.10 sec 
2023-04-01 15:13:44,947 			Learning rate: weights:   1.000e-04    
2023-04-01 15:13:44,947 			Last test performance: 97.47%
2023-04-01 15:13:44,948 ----------------
2023-04-01 15:13:45,373   72  => 123   		Training 486 pattern with 98.75% 	Forward time: 	 0.25 sec
2023-04-01 15:13:45,373 			Loss:    1.688e-03    			Backward time: 	 0.16 sec 
2023-04-01 15:13:45,587 			Learning rate: weights:   1.000e-04    
2023-04-01 15:13:45,588 			Last test performance: 97.47%
2023-04-01 15:13:45,588 ----------------
2023-04-01 15:13:45,941   72  => 124   		Training 486 pattern with 97.29% 	Forward time: 	 0.24 sec
2023-04-01 15:13:45,941 			Loss:    2.591e-03    			Backward time: 	 0.09 sec 
2023-04-01 15:13:46,148 
2023-04-01 15:13:46,148 Testing:
2023-04-01 15:13:46,170 		24 of 10000 with 91.67% 	 Time used:  0.02 sec
2023-04-01 15:13:46,181 		48 of 10000 with 91.67% 	 Time used:  0.01 sec
2023-04-01 15:13:46,191 		72 of 10000 with 94.44% 	 Time used:  0.01 sec
2023-04-01 15:13:46,201 		96 of 10000 with 94.79% 	 Time used:  0.01 sec
2023-04-01 15:13:46,212 		120 of 10000 with 95.83% 	 Time used:  0.01 sec
2023-04-01 15:13:46,222 		144 of 10000 with 95.14% 	 Time used:  0.01 sec
2023-04-01 15:13:46,233 		168 of 10000 with 95.83% 	 Time used:  0.01 sec
2023-04-01 15:13:46,243 		192 of 10000 with 96.35% 	 Time used:  0.01 sec
2023-04-01 15:13:46,253 		216 of 10000 with 96.30% 	 Time used:  0.01 sec
2023-04-01 15:13:46,263 		240 of 10000 with 96.25% 	 Time used:  0.01 sec
2023-04-01 15:13:46,274 		264 of 10000 with 96.59% 	 Time used:  0.01 sec
2023-04-01 15:13:46,284 		288 of 10000 with 96.53% 	 Time used:  0.01 sec
2023-04-01 15:13:46,294 		312 of 10000 with 96.47% 	 Time used:  0.01 sec
2023-04-01 15:13:46,305 		336 of 10000 with 96.43% 	 Time used:  0.01 sec
2023-04-01 15:13:46,349 		360 of 10000 with 96.39% 	 Time used:  0.04 sec
2023-04-01 15:13:46,360 		384 of 10000 with 96.09% 	 Time used:  0.01 sec
2023-04-01 15:13:46,370 		408 of 10000 with 96.32% 	 Time used:  0.01 sec
2023-04-01 15:13:46,380 		432 of 10000 with 96.30% 	 Time used:  0.01 sec
2023-04-01 15:13:46,390 		456 of 10000 with 95.83% 	 Time used:  0.01 sec
2023-04-01 15:13:46,424 		480 of 10000 with 96.04% 	 Time used:  0.03 sec
2023-04-01 15:13:46,435 		504 of 10000 with 96.03% 	 Time used:  0.01 sec
2023-04-01 15:13:46,445 		528 of 10000 with 96.02% 	 Time used:  0.01 sec
2023-04-01 15:13:46,455 		552 of 10000 with 96.20% 	 Time used:  0.01 sec
2023-04-01 15:13:46,465 		576 of 10000 with 96.18% 	 Time used:  0.01 sec
2023-04-01 15:13:46,476 		600 of 10000 with 96.33% 	 Time used:  0.01 sec
2023-04-01 15:13:46,486 		624 of 10000 with 96.47% 	 Time used:  0.01 sec
2023-04-01 15:13:46,496 		648 of 10000 with 96.60% 	 Time used:  0.01 sec
2023-04-01 15:13:46,542 		672 of 10000 with 96.43% 	 Time used:  0.04 sec
2023-04-01 15:13:46,552 		696 of 10000 with 96.26% 	 Time used:  0.01 sec
2023-04-01 15:13:46,562 		720 of 10000 with 96.25% 	 Time used:  0.01 sec
2023-04-01 15:13:46,573 		744 of 10000 with 96.37% 	 Time used:  0.01 sec
2023-04-01 15:13:46,583 		768 of 10000 with 96.22% 	 Time used:  0.01 sec
2023-04-01 15:13:46,593 		792 of 10000 with 96.34% 	 Time used:  0.01 sec
2023-04-01 15:13:46,603 		816 of 10000 with 96.32% 	 Time used:  0.01 sec
2023-04-01 15:13:46,614 		840 of 10000 with 96.31% 	 Time used:  0.01 sec
2023-04-01 15:13:46,624 		864 of 10000 with 96.18% 	 Time used:  0.01 sec
2023-04-01 15:13:46,634 		888 of 10000 with 96.28% 	 Time used:  0.01 sec
2023-04-01 15:13:46,644 		912 of 10000 with 96.05% 	 Time used:  0.01 sec
2023-04-01 15:13:46,654 		936 of 10000 with 96.15% 	 Time used:  0.01 sec
2023-04-01 15:13:46,665 		960 of 10000 with 96.25% 	 Time used:  0.01 sec
2023-04-01 15:13:46,675 		984 of 10000 with 96.34% 	 Time used:  0.01 sec
2023-04-01 15:13:46,685 		1008 of 10000 with 96.43% 	 Time used:  0.01 sec
2023-04-01 15:13:46,695 		1032 of 10000 with 96.41% 	 Time used:  0.01 sec
2023-04-01 15:13:46,705 		1056 of 10000 with 96.40% 	 Time used:  0.01 sec
2023-04-01 15:13:46,716 		1080 of 10000 with 96.48% 	 Time used:  0.01 sec
2023-04-01 15:13:46,726 		1104 of 10000 with 96.56% 	 Time used:  0.01 sec
2023-04-01 15:13:46,767 		1128 of 10000 with 96.63% 	 Time used:  0.04 sec
2023-04-01 15:13:46,777 		1152 of 10000 with 96.61% 	 Time used:  0.01 sec
2023-04-01 15:13:46,787 		1176 of 10000 with 96.68% 	 Time used:  0.01 sec
2023-04-01 15:13:46,797 		1200 of 10000 with 96.75% 	 Time used:  0.01 sec
2023-04-01 15:13:46,807 		1224 of 10000 with 96.73% 	 Time used:  0.01 sec
2023-04-01 15:13:46,818 		1248 of 10000 with 96.71% 	 Time used:  0.01 sec
2023-04-01 15:13:46,828 		1272 of 10000 with 96.70% 	 Time used:  0.01 sec
2023-04-01 15:13:46,838 		1296 of 10000 with 96.76% 	 Time used:  0.01 sec
2023-04-01 15:13:46,849 		1320 of 10000 with 96.82% 	 Time used:  0.01 sec
2023-04-01 15:13:46,859 		1344 of 10000 with 96.88% 	 Time used:  0.01 sec
2023-04-01 15:13:46,869 		1368 of 10000 with 96.86% 	 Time used:  0.01 sec
2023-04-01 15:13:46,918 		1392 of 10000 with 96.91% 	 Time used:  0.05 sec
2023-04-01 15:13:46,960 		1416 of 10000 with 96.96% 	 Time used:  0.04 sec
2023-04-01 15:13:46,970 		1440 of 10000 with 97.01% 	 Time used:  0.01 sec
2023-04-01 15:13:46,980 		1464 of 10000 with 97.06% 	 Time used:  0.01 sec
2023-04-01 15:13:46,990 		1488 of 10000 with 96.98% 	 Time used:  0.01 sec
2023-04-01 15:13:47,001 		1512 of 10000 with 96.96% 	 Time used:  0.01 sec
2023-04-01 15:13:47,011 		1536 of 10000 with 96.94% 	 Time used:  0.01 sec
2023-04-01 15:13:47,021 		1560 of 10000 with 96.99% 	 Time used:  0.01 sec
2023-04-01 15:13:47,031 		1584 of 10000 with 96.84% 	 Time used:  0.01 sec
2023-04-01 15:13:47,042 		1608 of 10000 with 96.89% 	 Time used:  0.01 sec
2023-04-01 15:13:47,077 		1632 of 10000 with 96.88% 	 Time used:  0.03 sec
2023-04-01 15:13:47,087 		1656 of 10000 with 96.92% 	 Time used:  0.01 sec
2023-04-01 15:13:47,098 		1680 of 10000 with 96.96% 	 Time used:  0.01 sec
2023-04-01 15:13:47,108 		1704 of 10000 with 96.89% 	 Time used:  0.01 sec
2023-04-01 15:13:47,118 		1728 of 10000 with 96.82% 	 Time used:  0.01 sec
2023-04-01 15:13:47,128 		1752 of 10000 with 96.86% 	 Time used:  0.01 sec
2023-04-01 15:13:47,138 		1776 of 10000 with 96.90% 	 Time used:  0.01 sec
2023-04-01 15:13:47,149 		1800 of 10000 with 96.89% 	 Time used:  0.01 sec
2023-04-01 15:13:47,159 		1824 of 10000 with 96.82% 	 Time used:  0.01 sec
2023-04-01 15:13:47,169 		1848 of 10000 with 96.81% 	 Time used:  0.01 sec
2023-04-01 15:13:47,179 		1872 of 10000 with 96.74% 	 Time used:  0.01 sec
2023-04-01 15:13:47,190 		1896 of 10000 with 96.78% 	 Time used:  0.01 sec
2023-04-01 15:13:47,200 		1920 of 10000 with 96.77% 	 Time used:  0.01 sec
2023-04-01 15:13:47,210 		1944 of 10000 with 96.76% 	 Time used:  0.01 sec
2023-04-01 15:13:47,220 		1968 of 10000 with 96.70% 	 Time used:  0.01 sec
2023-04-01 15:13:47,230 		1992 of 10000 with 96.74% 	 Time used:  0.01 sec
2023-04-01 15:13:47,241 		2016 of 10000 with 96.78% 	 Time used:  0.01 sec
2023-04-01 15:13:47,251 		2040 of 10000 with 96.81% 	 Time used:  0.01 sec
2023-04-01 15:13:47,262 		2064 of 10000 with 96.75% 	 Time used:  0.01 sec
2023-04-01 15:13:47,272 		2088 of 10000 with 96.74% 	 Time used:  0.01 sec
2023-04-01 15:13:47,282 		2112 of 10000 with 96.78% 	 Time used:  0.01 sec
2023-04-01 15:13:47,292 		2136 of 10000 with 96.82% 	 Time used:  0.01 sec
2023-04-01 15:13:47,338 		2160 of 10000 with 96.81% 	 Time used:  0.04 sec
2023-04-01 15:13:47,347 		2184 of 10000 with 96.84% 	 Time used:  0.01 sec
2023-04-01 15:13:47,357 		2208 of 10000 with 96.88% 	 Time used:  0.01 sec
2023-04-01 15:13:47,366 		2232 of 10000 with 96.86% 	 Time used:  0.01 sec
2023-04-01 15:13:47,417 		2256 of 10000 with 96.90% 	 Time used:  0.05 sec
2023-04-01 15:13:47,427 		2280 of 10000 with 96.89% 	 Time used:  0.01 sec
2023-04-01 15:13:47,436 		2304 of 10000 with 96.92% 	 Time used:  0.01 sec
2023-04-01 15:13:47,446 		2328 of 10000 with 96.95% 	 Time used:  0.01 sec
2023-04-01 15:13:47,455 		2352 of 10000 with 96.98% 	 Time used:  0.01 sec
2023-04-01 15:13:47,465 		2376 of 10000 with 96.97% 	 Time used:  0.01 sec
2023-04-01 15:13:47,474 		2400 of 10000 with 97.00% 	 Time used:  0.01 sec
2023-04-01 15:13:47,483 		2424 of 10000 with 97.03% 	 Time used:  0.01 sec
2023-04-01 15:13:47,493 		2448 of 10000 with 97.02% 	 Time used:  0.01 sec
2023-04-01 15:13:47,535 		2472 of 10000 with 97.05% 	 Time used:  0.04 sec
2023-04-01 15:13:47,545 		2496 of 10000 with 97.04% 	 Time used:  0.01 sec
2023-04-01 15:13:47,554 		2520 of 10000 with 97.06% 	 Time used:  0.01 sec
2023-04-01 15:13:47,564 		2544 of 10000 with 97.09% 	 Time used:  0.01 sec
2023-04-01 15:13:47,573 		2568 of 10000 with 97.12% 	 Time used:  0.01 sec
2023-04-01 15:13:47,582 		2592 of 10000 with 97.15% 	 Time used:  0.01 sec
2023-04-01 15:13:47,592 		2616 of 10000 with 97.17% 	 Time used:  0.01 sec
2023-04-01 15:13:47,601 		2640 of 10000 with 97.20% 	 Time used:  0.01 sec
2023-04-01 15:13:47,611 		2664 of 10000 with 97.22% 	 Time used:  0.01 sec
2023-04-01 15:13:47,620 		2688 of 10000 with 97.17% 	 Time used:  0.01 sec
2023-04-01 15:13:47,630 		2712 of 10000 with 97.20% 	 Time used:  0.01 sec
2023-04-01 15:13:47,639 		2736 of 10000 with 97.19% 	 Time used:  0.01 sec
2023-04-01 15:13:47,649 		2760 of 10000 with 97.21% 	 Time used:  0.01 sec
2023-04-01 15:13:47,658 		2784 of 10000 with 97.23% 	 Time used:  0.01 sec
2023-04-01 15:13:47,668 		2808 of 10000 with 97.26% 	 Time used:  0.01 sec
2023-04-01 15:13:47,677 		2832 of 10000 with 97.25% 	 Time used:  0.01 sec
2023-04-01 15:13:47,725 		2856 of 10000 with 97.20% 	 Time used:  0.05 sec
2023-04-01 15:13:47,734 		2880 of 10000 with 97.19% 	 Time used:  0.01 sec
2023-04-01 15:13:47,744 		2904 of 10000 with 97.18% 	 Time used:  0.01 sec
2023-04-01 15:13:47,753 		2928 of 10000 with 97.20% 	 Time used:  0.01 sec
2023-04-01 15:13:47,763 		2952 of 10000 with 97.22% 	 Time used:  0.01 sec
2023-04-01 15:13:47,772 		2976 of 10000 with 97.24% 	 Time used:  0.01 sec
2023-04-01 15:13:47,782 		3000 of 10000 with 97.23% 	 Time used:  0.01 sec
2023-04-01 15:13:47,791 		3024 of 10000 with 97.26% 	 Time used:  0.01 sec
2023-04-01 15:13:47,801 		3048 of 10000 with 97.28% 	 Time used:  0.01 sec
2023-04-01 15:13:47,810 		3072 of 10000 with 97.27% 	 Time used:  0.01 sec
2023-04-01 15:13:47,820 		3096 of 10000 with 97.25% 	 Time used:  0.01 sec
2023-04-01 15:13:47,829 		3120 of 10000 with 97.28% 	 Time used:  0.01 sec
2023-04-01 15:13:47,839 		3144 of 10000 with 97.23% 	 Time used:  0.01 sec
2023-04-01 15:13:47,848 		3168 of 10000 with 97.22% 	 Time used:  0.01 sec
2023-04-01 15:13:47,858 		3192 of 10000 with 97.18% 	 Time used:  0.01 sec
2023-04-01 15:13:47,867 		3216 of 10000 with 97.14% 	 Time used:  0.01 sec
2023-04-01 15:13:47,877 		3240 of 10000 with 97.13% 	 Time used:  0.01 sec
2023-04-01 15:13:47,914 		3264 of 10000 with 97.12% 	 Time used:  0.04 sec
2023-04-01 15:13:47,923 		3288 of 10000 with 97.14% 	 Time used:  0.01 sec
2023-04-01 15:13:47,933 		3312 of 10000 with 97.16% 	 Time used:  0.01 sec
2023-04-01 15:13:47,942 		3336 of 10000 with 97.18% 	 Time used:  0.01 sec
2023-04-01 15:13:47,952 		3360 of 10000 with 97.20% 	 Time used:  0.01 sec
2023-04-01 15:13:47,961 		3384 of 10000 with 97.19% 	 Time used:  0.01 sec
2023-04-01 15:13:47,970 		3408 of 10000 with 97.21% 	 Time used:  0.01 sec
2023-04-01 15:13:47,980 		3432 of 10000 with 97.23% 	 Time used:  0.01 sec
2023-04-01 15:13:47,989 		3456 of 10000 with 97.22% 	 Time used:  0.01 sec
2023-04-01 15:13:47,999 		3480 of 10000 with 97.21% 	 Time used:  0.01 sec
2023-04-01 15:13:48,008 		3504 of 10000 with 97.23% 	 Time used:  0.01 sec
2023-04-01 15:13:48,018 		3528 of 10000 with 97.25% 	 Time used:  0.01 sec
2023-04-01 15:13:48,027 		3552 of 10000 with 97.27% 	 Time used:  0.01 sec
2023-04-01 15:13:48,037 		3576 of 10000 with 97.26% 	 Time used:  0.01 sec
2023-04-01 15:13:48,046 		3600 of 10000 with 97.25% 	 Time used:  0.01 sec
2023-04-01 15:13:48,056 		3624 of 10000 with 97.27% 	 Time used:  0.01 sec
2023-04-01 15:13:48,103 		3648 of 10000 with 97.29% 	 Time used:  0.05 sec
2023-04-01 15:13:48,113 		3672 of 10000 with 97.30% 	 Time used:  0.01 sec
2023-04-01 15:13:48,122 		3696 of 10000 with 97.29% 	 Time used:  0.01 sec
2023-04-01 15:13:48,132 		3720 of 10000 with 97.26% 	 Time used:  0.01 sec
2023-04-01 15:13:48,141 		3744 of 10000 with 97.28% 	 Time used:  0.01 sec
2023-04-01 15:13:48,150 		3768 of 10000 with 97.29% 	 Time used:  0.01 sec
2023-04-01 15:13:48,160 		3792 of 10000 with 97.31% 	 Time used:  0.01 sec
2023-04-01 15:13:48,169 		3816 of 10000 with 97.27% 	 Time used:  0.01 sec
2023-04-01 15:13:48,179 		3840 of 10000 with 97.29% 	 Time used:  0.01 sec
2023-04-01 15:13:48,188 		3864 of 10000 with 97.31% 	 Time used:  0.01 sec
2023-04-01 15:13:48,198 		3888 of 10000 with 97.30% 	 Time used:  0.01 sec
2023-04-01 15:13:48,207 		3912 of 10000 with 97.32% 	 Time used:  0.01 sec
2023-04-01 15:13:48,217 		3936 of 10000 with 97.33% 	 Time used:  0.01 sec
2023-04-01 15:13:48,226 		3960 of 10000 with 97.30% 	 Time used:  0.01 sec
2023-04-01 15:13:48,236 		3984 of 10000 with 97.31% 	 Time used:  0.01 sec
2023-04-01 15:13:48,245 		4008 of 10000 with 97.28% 	 Time used:  0.01 sec
2023-04-01 15:13:48,255 		4032 of 10000 with 97.25% 	 Time used:  0.01 sec
2023-04-01 15:13:48,264 		4056 of 10000 with 97.24% 	 Time used:  0.01 sec
2023-04-01 15:13:48,273 		4080 of 10000 with 97.25% 	 Time used:  0.01 sec
2023-04-01 15:13:48,283 		4104 of 10000 with 97.27% 	 Time used:  0.01 sec
2023-04-01 15:13:48,292 		4128 of 10000 with 97.29% 	 Time used:  0.01 sec
2023-04-01 15:13:48,302 		4152 of 10000 with 97.30% 	 Time used:  0.01 sec
2023-04-01 15:13:48,311 		4176 of 10000 with 97.32% 	 Time used:  0.01 sec
2023-04-01 15:13:48,321 		4200 of 10000 with 97.31% 	 Time used:  0.01 sec
2023-04-01 15:13:48,330 		4224 of 10000 with 97.32% 	 Time used:  0.01 sec
2023-04-01 15:13:48,340 		4248 of 10000 with 97.32% 	 Time used:  0.01 sec
2023-04-01 15:13:48,349 		4272 of 10000 with 97.31% 	 Time used:  0.01 sec
2023-04-01 15:13:48,359 		4296 of 10000 with 97.30% 	 Time used:  0.01 sec
2023-04-01 15:13:48,368 		4320 of 10000 with 97.29% 	 Time used:  0.01 sec
2023-04-01 15:13:48,377 		4344 of 10000 with 97.28% 	 Time used:  0.01 sec
2023-04-01 15:13:48,387 		4368 of 10000 with 97.30% 	 Time used:  0.01 sec
2023-04-01 15:13:48,396 		4392 of 10000 with 97.29% 	 Time used:  0.01 sec
2023-04-01 15:13:48,406 		4416 of 10000 with 97.28% 	 Time used:  0.01 sec
2023-04-01 15:13:48,415 		4440 of 10000 with 97.30% 	 Time used:  0.01 sec
2023-04-01 15:13:48,425 		4464 of 10000 with 97.31% 	 Time used:  0.01 sec
2023-04-01 15:13:48,434 		4488 of 10000 with 97.33% 	 Time used:  0.01 sec
2023-04-01 15:13:48,444 		4512 of 10000 with 97.32% 	 Time used:  0.01 sec
2023-04-01 15:13:48,453 		4536 of 10000 with 97.29% 	 Time used:  0.01 sec
2023-04-01 15:13:48,463 		4560 of 10000 with 97.28% 	 Time used:  0.01 sec
2023-04-01 15:13:48,472 		4584 of 10000 with 97.29% 	 Time used:  0.01 sec
2023-04-01 15:13:48,482 		4608 of 10000 with 97.29% 	 Time used:  0.01 sec
2023-04-01 15:13:48,491 		4632 of 10000 with 97.30% 	 Time used:  0.01 sec
2023-04-01 15:13:48,501 		4656 of 10000 with 97.32% 	 Time used:  0.01 sec
2023-04-01 15:13:48,510 		4680 of 10000 with 97.33% 	 Time used:  0.01 sec
2023-04-01 15:13:48,519 		4704 of 10000 with 97.32% 	 Time used:  0.01 sec
2023-04-01 15:13:48,529 		4728 of 10000 with 97.29% 	 Time used:  0.01 sec
2023-04-01 15:13:48,538 		4752 of 10000 with 97.29% 	 Time used:  0.01 sec
2023-04-01 15:13:48,548 		4776 of 10000 with 97.30% 	 Time used:  0.01 sec
2023-04-01 15:13:48,557 		4800 of 10000 with 97.29% 	 Time used:  0.01 sec
2023-04-01 15:13:48,567 		4824 of 10000 with 97.31% 	 Time used:  0.01 sec
2023-04-01 15:13:48,576 		4848 of 10000 with 97.30% 	 Time used:  0.01 sec
2023-04-01 15:13:48,586 		4872 of 10000 with 97.31% 	 Time used:  0.01 sec
2023-04-01 15:13:48,595 		4896 of 10000 with 97.32% 	 Time used:  0.01 sec
2023-04-01 15:13:48,605 		4920 of 10000 with 97.34% 	 Time used:  0.01 sec
2023-04-01 15:13:48,614 		4944 of 10000 with 97.35% 	 Time used:  0.01 sec
2023-04-01 15:13:48,624 		4968 of 10000 with 97.36% 	 Time used:  0.01 sec
2023-04-01 15:13:48,634 		4992 of 10000 with 97.38% 	 Time used:  0.01 sec
2023-04-01 15:13:48,643 		5016 of 10000 with 97.39% 	 Time used:  0.01 sec
2023-04-01 15:13:48,653 		5040 of 10000 with 97.40% 	 Time used:  0.01 sec
2023-04-01 15:13:48,662 		5064 of 10000 with 97.39% 	 Time used:  0.01 sec
2023-04-01 15:13:48,672 		5088 of 10000 with 97.37% 	 Time used:  0.01 sec
2023-04-01 15:13:48,681 		5112 of 10000 with 97.38% 	 Time used:  0.01 sec
2023-04-01 15:13:48,691 		5136 of 10000 with 97.39% 	 Time used:  0.01 sec
2023-04-01 15:13:48,700 		5160 of 10000 with 97.40% 	 Time used:  0.01 sec
2023-04-01 15:13:48,709 		5184 of 10000 with 97.40% 	 Time used:  0.01 sec
2023-04-01 15:13:48,719 		5208 of 10000 with 97.39% 	 Time used:  0.01 sec
2023-04-01 15:13:48,728 		5232 of 10000 with 97.36% 	 Time used:  0.01 sec
2023-04-01 15:13:48,738 		5256 of 10000 with 97.36% 	 Time used:  0.01 sec
2023-04-01 15:13:48,747 		5280 of 10000 with 97.37% 	 Time used:  0.01 sec
2023-04-01 15:13:48,757 		5304 of 10000 with 97.38% 	 Time used:  0.01 sec
2023-04-01 15:13:48,766 		5328 of 10000 with 97.39% 	 Time used:  0.01 sec
2023-04-01 15:13:48,776 		5352 of 10000 with 97.40% 	 Time used:  0.01 sec
2023-04-01 15:13:48,785 		5376 of 10000 with 97.41% 	 Time used:  0.01 sec
2023-04-01 15:13:48,795 		5400 of 10000 with 97.43% 	 Time used:  0.01 sec
2023-04-01 15:13:48,804 		5424 of 10000 with 97.42% 	 Time used:  0.01 sec
2023-04-01 15:13:48,814 		5448 of 10000 with 97.43% 	 Time used:  0.01 sec
2023-04-01 15:13:48,823 		5472 of 10000 with 97.42% 	 Time used:  0.01 sec
2023-04-01 15:13:48,833 		5496 of 10000 with 97.42% 	 Time used:  0.01 sec
2023-04-01 15:13:48,842 		5520 of 10000 with 97.41% 	 Time used:  0.01 sec
2023-04-01 15:13:48,852 		5544 of 10000 with 97.40% 	 Time used:  0.01 sec
2023-04-01 15:13:48,861 		5568 of 10000 with 97.40% 	 Time used:  0.01 sec
2023-04-01 15:13:48,871 		5592 of 10000 with 97.39% 	 Time used:  0.01 sec
2023-04-01 15:13:48,880 		5616 of 10000 with 97.40% 	 Time used:  0.01 sec
2023-04-01 15:13:48,890 		5640 of 10000 with 97.39% 	 Time used:  0.01 sec
2023-04-01 15:13:48,899 		5664 of 10000 with 97.40% 	 Time used:  0.01 sec
2023-04-01 15:13:48,908 		5688 of 10000 with 97.42% 	 Time used:  0.01 sec
2023-04-01 15:13:48,918 		5712 of 10000 with 97.43% 	 Time used:  0.01 sec
2023-04-01 15:13:48,927 		5736 of 10000 with 97.44% 	 Time used:  0.01 sec
2023-04-01 15:13:48,937 		5760 of 10000 with 97.43% 	 Time used:  0.01 sec
2023-04-01 15:13:48,946 		5784 of 10000 with 97.44% 	 Time used:  0.01 sec
2023-04-01 15:13:48,956 		5808 of 10000 with 97.43% 	 Time used:  0.01 sec
2023-04-01 15:13:48,965 		5832 of 10000 with 97.41% 	 Time used:  0.01 sec
2023-04-01 15:13:48,975 		5856 of 10000 with 97.42% 	 Time used:  0.01 sec
2023-04-01 15:13:48,984 		5880 of 10000 with 97.41% 	 Time used:  0.01 sec
2023-04-01 15:13:48,993 		5904 of 10000 with 97.43% 	 Time used:  0.01 sec
2023-04-01 15:13:49,003 		5928 of 10000 with 97.42% 	 Time used:  0.01 sec
2023-04-01 15:13:49,012 		5952 of 10000 with 97.43% 	 Time used:  0.01 sec
2023-04-01 15:13:49,022 		5976 of 10000 with 97.44% 	 Time used:  0.01 sec
2023-04-01 15:13:49,031 		6000 of 10000 with 97.45% 	 Time used:  0.01 sec
2023-04-01 15:13:49,041 		6024 of 10000 with 97.46% 	 Time used:  0.01 sec
2023-04-01 15:13:49,050 		6048 of 10000 with 97.45% 	 Time used:  0.01 sec
2023-04-01 15:13:49,060 		6072 of 10000 with 97.46% 	 Time used:  0.01 sec
2023-04-01 15:13:49,069 		6096 of 10000 with 97.44% 	 Time used:  0.01 sec
2023-04-01 15:13:49,079 		6120 of 10000 with 97.45% 	 Time used:  0.01 sec
2023-04-01 15:13:49,088 		6144 of 10000 with 97.46% 	 Time used:  0.01 sec
2023-04-01 15:13:49,098 		6168 of 10000 with 97.45% 	 Time used:  0.01 sec
2023-04-01 15:13:49,107 		6192 of 10000 with 97.42% 	 Time used:  0.01 sec
2023-04-01 15:13:49,117 		6216 of 10000 with 97.41% 	 Time used:  0.01 sec
2023-04-01 15:13:49,126 		6240 of 10000 with 97.42% 	 Time used:  0.01 sec
2023-04-01 15:13:49,136 		6264 of 10000 with 97.43% 	 Time used:  0.01 sec
2023-04-01 15:13:49,145 		6288 of 10000 with 97.44% 	 Time used:  0.01 sec
2023-04-01 15:13:49,155 		6312 of 10000 with 97.45% 	 Time used:  0.01 sec
2023-04-01 15:13:49,164 		6336 of 10000 with 97.46% 	 Time used:  0.01 sec
2023-04-01 15:13:49,173 		6360 of 10000 with 97.44% 	 Time used:  0.01 sec
2023-04-01 15:13:49,183 		6384 of 10000 with 97.45% 	 Time used:  0.01 sec
2023-04-01 15:13:49,192 		6408 of 10000 with 97.46% 	 Time used:  0.01 sec
2023-04-01 15:13:49,202 		6432 of 10000 with 97.47% 	 Time used:  0.01 sec
2023-04-01 15:13:49,211 		6456 of 10000 with 97.48% 	 Time used:  0.01 sec
2023-04-01 15:13:49,221 		6480 of 10000 with 97.48% 	 Time used:  0.01 sec
2023-04-01 15:13:49,230 		6504 of 10000 with 97.48% 	 Time used:  0.01 sec
2023-04-01 15:13:49,240 		6528 of 10000 with 97.46% 	 Time used:  0.01 sec
2023-04-01 15:13:49,249 		6552 of 10000 with 97.44% 	 Time used:  0.01 sec
2023-04-01 15:13:49,259 		6576 of 10000 with 97.45% 	 Time used:  0.01 sec
2023-04-01 15:13:49,268 		6600 of 10000 with 97.45% 	 Time used:  0.01 sec
2023-04-01 15:13:49,278 		6624 of 10000 with 97.46% 	 Time used:  0.01 sec
2023-04-01 15:13:49,287 		6648 of 10000 with 97.43% 	 Time used:  0.01 sec
2023-04-01 15:13:49,297 		6672 of 10000 with 97.44% 	 Time used:  0.01 sec
2023-04-01 15:13:49,306 		6696 of 10000 with 97.43% 	 Time used:  0.01 sec
2023-04-01 15:13:49,316 		6720 of 10000 with 97.44% 	 Time used:  0.01 sec
2023-04-01 15:13:49,325 		6744 of 10000 with 97.42% 	 Time used:  0.01 sec
2023-04-01 15:13:49,335 		6768 of 10000 with 97.41% 	 Time used:  0.01 sec
2023-04-01 15:13:49,344 		6792 of 10000 with 97.42% 	 Time used:  0.01 sec
2023-04-01 15:13:49,353 		6816 of 10000 with 97.42% 	 Time used:  0.01 sec
2023-04-01 15:13:49,363 		6840 of 10000 with 97.43% 	 Time used:  0.01 sec
2023-04-01 15:13:49,372 		6864 of 10000 with 97.44% 	 Time used:  0.01 sec
2023-04-01 15:13:49,382 		6888 of 10000 with 97.44% 	 Time used:  0.01 sec
2023-04-01 15:13:49,391 		6912 of 10000 with 97.44% 	 Time used:  0.01 sec
2023-04-01 15:13:49,401 		6936 of 10000 with 97.43% 	 Time used:  0.01 sec
2023-04-01 15:13:49,411 		6960 of 10000 with 97.44% 	 Time used:  0.01 sec
2023-04-01 15:13:49,420 		6984 of 10000 with 97.44% 	 Time used:  0.01 sec
2023-04-01 15:13:49,430 		7008 of 10000 with 97.45% 	 Time used:  0.01 sec
2023-04-01 15:13:49,439 		7032 of 10000 with 97.45% 	 Time used:  0.01 sec
2023-04-01 15:13:49,448 		7056 of 10000 with 97.46% 	 Time used:  0.01 sec
2023-04-01 15:13:49,458 		7080 of 10000 with 97.47% 	 Time used:  0.01 sec
2023-04-01 15:13:49,467 		7104 of 10000 with 97.47% 	 Time used:  0.01 sec
2023-04-01 15:13:49,477 		7128 of 10000 with 97.46% 	 Time used:  0.01 sec
2023-04-01 15:13:49,486 		7152 of 10000 with 97.44% 	 Time used:  0.01 sec
2023-04-01 15:13:49,496 		7176 of 10000 with 97.44% 	 Time used:  0.01 sec
2023-04-01 15:13:49,505 		7200 of 10000 with 97.44% 	 Time used:  0.01 sec
2023-04-01 15:13:49,515 		7224 of 10000 with 97.44% 	 Time used:  0.01 sec
2023-04-01 15:13:49,524 		7248 of 10000 with 97.43% 	 Time used:  0.01 sec
2023-04-01 15:13:49,534 		7272 of 10000 with 97.43% 	 Time used:  0.01 sec
2023-04-01 15:13:49,543 		7296 of 10000 with 97.44% 	 Time used:  0.01 sec
2023-04-01 15:13:49,553 		7320 of 10000 with 97.45% 	 Time used:  0.01 sec
2023-04-01 15:13:49,562 		7344 of 10000 with 97.44% 	 Time used:  0.01 sec
2023-04-01 15:13:49,571 		7368 of 10000 with 97.45% 	 Time used:  0.01 sec
2023-04-01 15:13:49,581 		7392 of 10000 with 97.44% 	 Time used:  0.01 sec
2023-04-01 15:13:49,590 		7416 of 10000 with 97.45% 	 Time used:  0.01 sec
2023-04-01 15:13:49,600 		7440 of 10000 with 97.45% 	 Time used:  0.01 sec
2023-04-01 15:13:49,609 		7464 of 10000 with 97.44% 	 Time used:  0.01 sec
2023-04-01 15:13:49,619 		7488 of 10000 with 97.45% 	 Time used:  0.01 sec
2023-04-01 15:13:49,628 		7512 of 10000 with 97.46% 	 Time used:  0.01 sec
2023-04-01 15:13:49,638 		7536 of 10000 with 97.47% 	 Time used:  0.01 sec
2023-04-01 15:13:49,648 		7560 of 10000 with 97.47% 	 Time used:  0.01 sec
2023-04-01 15:13:49,658 		7584 of 10000 with 97.48% 	 Time used:  0.01 sec
2023-04-01 15:13:49,668 		7608 of 10000 with 97.49% 	 Time used:  0.01 sec
2023-04-01 15:13:49,678 		7632 of 10000 with 97.50% 	 Time used:  0.01 sec
2023-04-01 15:13:49,688 		7656 of 10000 with 97.48% 	 Time used:  0.01 sec
2023-04-01 15:13:49,698 		7680 of 10000 with 97.49% 	 Time used:  0.01 sec
2023-04-01 15:13:49,708 		7704 of 10000 with 97.49% 	 Time used:  0.01 sec
2023-04-01 15:13:49,718 		7728 of 10000 with 97.50% 	 Time used:  0.01 sec
2023-04-01 15:13:49,728 		7752 of 10000 with 97.51% 	 Time used:  0.01 sec
2023-04-01 15:13:49,738 		7776 of 10000 with 97.52% 	 Time used:  0.01 sec
2023-04-01 15:13:49,748 		7800 of 10000 with 97.53% 	 Time used:  0.01 sec
2023-04-01 15:13:49,757 		7824 of 10000 with 97.53% 	 Time used:  0.01 sec
2023-04-01 15:13:49,767 		7848 of 10000 with 97.54% 	 Time used:  0.01 sec
2023-04-01 15:13:49,777 		7872 of 10000 with 97.51% 	 Time used:  0.01 sec
2023-04-01 15:13:49,786 		7896 of 10000 with 97.51% 	 Time used:  0.01 sec
2023-04-01 15:13:49,796 		7920 of 10000 with 97.49% 	 Time used:  0.01 sec
2023-04-01 15:13:49,805 		7944 of 10000 with 97.48% 	 Time used:  0.01 sec
2023-04-01 15:13:49,815 		7968 of 10000 with 97.48% 	 Time used:  0.01 sec
2023-04-01 15:13:49,824 		7992 of 10000 with 97.46% 	 Time used:  0.01 sec
2023-04-01 15:13:49,834 		8016 of 10000 with 97.46% 	 Time used:  0.01 sec
2023-04-01 15:13:49,844 		8040 of 10000 with 97.45% 	 Time used:  0.01 sec
2023-04-01 15:13:49,853 		8064 of 10000 with 97.46% 	 Time used:  0.01 sec
2023-04-01 15:13:49,862 		8088 of 10000 with 97.45% 	 Time used:  0.01 sec
2023-04-01 15:13:49,871 		8112 of 10000 with 97.45% 	 Time used:  0.01 sec
2023-04-01 15:13:49,880 		8136 of 10000 with 97.46% 	 Time used:  0.01 sec
2023-04-01 15:13:49,890 		8160 of 10000 with 97.46% 	 Time used:  0.01 sec
2023-04-01 15:13:49,899 		8184 of 10000 with 97.47% 	 Time used:  0.01 sec
2023-04-01 15:13:49,908 		8208 of 10000 with 97.48% 	 Time used:  0.01 sec
2023-04-01 15:13:49,959 		8232 of 10000 with 97.47% 	 Time used:  0.05 sec
2023-04-01 15:13:49,968 		8256 of 10000 with 97.48% 	 Time used:  0.01 sec
2023-04-01 15:13:49,977 		8280 of 10000 with 97.49% 	 Time used:  0.01 sec
2023-04-01 15:13:49,987 		8304 of 10000 with 97.48% 	 Time used:  0.01 sec
2023-04-01 15:13:49,996 		8328 of 10000 with 97.48% 	 Time used:  0.01 sec
2023-04-01 15:13:50,005 		8352 of 10000 with 97.46% 	 Time used:  0.01 sec
2023-04-01 15:13:50,014 		8376 of 10000 with 97.47% 	 Time used:  0.01 sec
2023-04-01 15:13:50,024 		8400 of 10000 with 97.48% 	 Time used:  0.01 sec
2023-04-01 15:13:50,033 		8424 of 10000 with 97.47% 	 Time used:  0.01 sec
2023-04-01 15:13:50,042 		8448 of 10000 with 97.47% 	 Time used:  0.01 sec
2023-04-01 15:13:50,052 		8472 of 10000 with 97.47% 	 Time used:  0.01 sec
2023-04-01 15:13:50,061 		8496 of 10000 with 97.47% 	 Time used:  0.01 sec
2023-04-01 15:13:50,070 		8520 of 10000 with 97.45% 	 Time used:  0.01 sec
2023-04-01 15:13:50,079 		8544 of 10000 with 97.46% 	 Time used:  0.01 sec
2023-04-01 15:13:50,089 		8568 of 10000 with 97.47% 	 Time used:  0.01 sec
2023-04-01 15:13:50,098 		8592 of 10000 with 97.46% 	 Time used:  0.01 sec
2023-04-01 15:13:50,107 		8616 of 10000 with 97.47% 	 Time used:  0.01 sec
2023-04-01 15:13:50,116 		8640 of 10000 with 97.45% 	 Time used:  0.01 sec
2023-04-01 15:13:50,126 		8664 of 10000 with 97.45% 	 Time used:  0.01 sec
2023-04-01 15:13:50,135 		8688 of 10000 with 97.46% 	 Time used:  0.01 sec
2023-04-01 15:13:50,144 		8712 of 10000 with 97.45% 	 Time used:  0.01 sec
2023-04-01 15:13:50,153 		8736 of 10000 with 97.45% 	 Time used:  0.01 sec
2023-04-01 15:13:50,163 		8760 of 10000 with 97.45% 	 Time used:  0.01 sec
2023-04-01 15:13:50,172 		8784 of 10000 with 97.46% 	 Time used:  0.01 sec
2023-04-01 15:13:50,181 		8808 of 10000 with 97.45% 	 Time used:  0.01 sec
2023-04-01 15:13:50,190 		8832 of 10000 with 97.45% 	 Time used:  0.01 sec
2023-04-01 15:13:50,199 		8856 of 10000 with 97.45% 	 Time used:  0.01 sec
2023-04-01 15:13:50,209 		8880 of 10000 with 97.44% 	 Time used:  0.01 sec
2023-04-01 15:13:50,218 		8904 of 10000 with 97.45% 	 Time used:  0.01 sec
2023-04-01 15:13:50,227 		8928 of 10000 with 97.44% 	 Time used:  0.01 sec
2023-04-01 15:13:50,236 		8952 of 10000 with 97.44% 	 Time used:  0.01 sec
2023-04-01 15:13:50,246 		8976 of 10000 with 97.45% 	 Time used:  0.01 sec
2023-04-01 15:13:50,255 		9000 of 10000 with 97.44% 	 Time used:  0.01 sec
2023-04-01 15:13:50,264 		9024 of 10000 with 97.43% 	 Time used:  0.01 sec
2023-04-01 15:13:50,274 		9048 of 10000 with 97.44% 	 Time used:  0.01 sec
2023-04-01 15:13:50,283 		9072 of 10000 with 97.43% 	 Time used:  0.01 sec
2023-04-01 15:13:50,292 		9096 of 10000 with 97.44% 	 Time used:  0.01 sec
2023-04-01 15:13:50,302 		9120 of 10000 with 97.43% 	 Time used:  0.01 sec
2023-04-01 15:13:50,338 		9144 of 10000 with 97.43% 	 Time used:  0.04 sec
2023-04-01 15:13:50,347 		9168 of 10000 with 97.44% 	 Time used:  0.01 sec
2023-04-01 15:13:50,356 		9192 of 10000 with 97.44% 	 Time used:  0.01 sec
2023-04-01 15:13:50,366 		9216 of 10000 with 97.44% 	 Time used:  0.01 sec
2023-04-01 15:13:50,376 		9240 of 10000 with 97.45% 	 Time used:  0.01 sec
2023-04-01 15:13:50,385 		9264 of 10000 with 97.45% 	 Time used:  0.01 sec
2023-04-01 15:13:50,394 		9288 of 10000 with 97.46% 	 Time used:  0.01 sec
2023-04-01 15:13:50,403 		9312 of 10000 with 97.45% 	 Time used:  0.01 sec
2023-04-01 15:13:50,413 		9336 of 10000 with 97.46% 	 Time used:  0.01 sec
2023-04-01 15:13:50,422 		9360 of 10000 with 97.47% 	 Time used:  0.01 sec
2023-04-01 15:13:50,432 		9384 of 10000 with 97.47% 	 Time used:  0.01 sec
2023-04-01 15:13:50,441 		9408 of 10000 with 97.48% 	 Time used:  0.01 sec
2023-04-01 15:13:50,450 		9432 of 10000 with 97.49% 	 Time used:  0.01 sec
2023-04-01 15:13:50,460 		9456 of 10000 with 97.48% 	 Time used:  0.01 sec
2023-04-01 15:13:50,469 		9480 of 10000 with 97.48% 	 Time used:  0.01 sec
2023-04-01 15:13:50,478 		9504 of 10000 with 97.47% 	 Time used:  0.01 sec
2023-04-01 15:13:50,487 		9528 of 10000 with 97.47% 	 Time used:  0.01 sec
2023-04-01 15:13:50,497 		9552 of 10000 with 97.48% 	 Time used:  0.01 sec
2023-04-01 15:13:50,506 		9576 of 10000 with 97.48% 	 Time used:  0.01 sec
2023-04-01 15:13:50,515 		9600 of 10000 with 97.49% 	 Time used:  0.01 sec
2023-04-01 15:13:50,525 		9624 of 10000 with 97.50% 	 Time used:  0.01 sec
2023-04-01 15:13:50,534 		9648 of 10000 with 97.47% 	 Time used:  0.01 sec
2023-04-01 15:13:50,544 		9672 of 10000 with 97.48% 	 Time used:  0.01 sec
2023-04-01 15:13:50,553 		9696 of 10000 with 97.47% 	 Time used:  0.01 sec
2023-04-01 15:13:50,562 		9720 of 10000 with 97.46% 	 Time used:  0.01 sec
2023-04-01 15:13:50,571 		9744 of 10000 with 97.47% 	 Time used:  0.01 sec
2023-04-01 15:13:50,581 		9768 of 10000 with 97.45% 	 Time used:  0.01 sec
2023-04-01 15:13:50,590 		9792 of 10000 with 97.46% 	 Time used:  0.01 sec
2023-04-01 15:13:50,599 		9816 of 10000 with 97.44% 	 Time used:  0.01 sec
2023-04-01 15:13:50,609 		9840 of 10000 with 97.44% 	 Time used:  0.01 sec
2023-04-01 15:13:50,618 		9864 of 10000 with 97.45% 	 Time used:  0.01 sec
2023-04-01 15:13:50,627 		9888 of 10000 with 97.44% 	 Time used:  0.01 sec
2023-04-01 15:13:50,637 		9912 of 10000 with 97.45% 	 Time used:  0.01 sec
2023-04-01 15:13:50,646 		9936 of 10000 with 97.45% 	 Time used:  0.01 sec
2023-04-01 15:13:50,655 		9960 of 10000 with 97.45% 	 Time used:  0.01 sec
2023-04-01 15:13:50,665 		9984 of 10000 with 97.45% 	 Time used:  0.01 sec
2023-04-01 15:13:50,674 		10000 of 10000 with 97.44% 	 Time used:  0.01 sec
2023-04-01 15:13:50,674 
2023-04-01 15:13:50,679 			Learning rate: weights:   1.000e-04    
2023-04-01 15:13:50,679 			Last test performance: 97.44%
2023-04-01 15:13:50,679 ----------------
2023-04-01 15:13:51,007   73  =>  0    		Training 486 pattern with 98.54% 	Forward time: 	 0.23 sec
2023-04-01 15:13:51,008 			Loss:    1.301e-03    			Backward time: 	 0.08 sec 
2023-04-01 15:13:51,105 			Learning rate: weights:   1.000e-04    
2023-04-01 15:13:51,105 			Last test performance: 97.44%
2023-04-01 15:13:51,106 ----------------
2023-04-01 15:13:51,470   73  =>  1    		Training 486 pattern with 98.75% 	Forward time: 	 0.25 sec
2023-04-01 15:13:51,471 			Loss:    1.280e-03    			Backward time: 	 0.09 sec 
2023-04-01 15:13:51,952 			Learning rate: weights:   1.000e-04    
2023-04-01 15:13:51,952 			Last test performance: 97.44%
2023-04-01 15:13:51,952 ----------------
2023-04-01 15:13:52,317   73  =>  2    		Training 486 pattern with 98.96% 	Forward time: 	 0.25 sec
2023-04-01 15:13:52,317 			Loss:    1.770e-03    			Backward time: 	 0.09 sec 
2023-04-01 15:13:52,471 			Learning rate: weights:   1.000e-04    
2023-04-01 15:13:52,471 			Last test performance: 97.44%
2023-04-01 15:13:52,472 ----------------
2023-04-01 15:13:52,836   73  =>  3    		Training 486 pattern with 97.50% 	Forward time: 	 0.25 sec
2023-04-01 15:13:52,836 			Loss:    2.366e-03    			Backward time: 	 0.09 sec 
2023-04-01 15:13:53,027 			Learning rate: weights:   1.000e-04    
2023-04-01 15:13:53,027 			Last test performance: 97.44%
2023-04-01 15:13:53,027 ----------------
2023-04-01 15:13:53,438   73  =>  4    		Training 486 pattern with 99.17% 	Forward time: 	 0.28 sec
2023-04-01 15:13:53,438 			Loss:    1.182e-03    			Backward time: 	 0.10 sec 
2023-04-01 15:13:53,633 			Learning rate: weights:   1.000e-04    
2023-04-01 15:13:53,633 			Last test performance: 97.44%
2023-04-01 15:13:53,633 ----------------
2023-04-01 15:13:53,989   73  =>  5    		Training 486 pattern with 99.38% 	Forward time: 	 0.24 sec
2023-04-01 15:13:53,989 			Loss:    8.286e-04    			Backward time: 	 0.09 sec 
2023-04-01 15:13:54,166 			Learning rate: weights:   1.000e-04    
2023-04-01 15:13:54,166 			Last test performance: 97.44%
2023-04-01 15:13:54,166 ----------------
2023-04-01 15:13:54,594   73  =>  6    		Training 486 pattern with 99.38% 	Forward time: 	 0.23 sec
2023-04-01 15:13:54,594 			Loss:    1.176e-03    			Backward time: 	 0.17 sec 
2023-04-01 15:13:54,829 			Learning rate: weights:   1.000e-04    
2023-04-01 15:13:54,829 			Last test performance: 97.44%
2023-04-01 15:13:54,829 ----------------
2023-04-01 15:13:55,159   73  =>  7    		Training 486 pattern with 98.12% 	Forward time: 	 0.23 sec
2023-04-01 15:13:55,159 			Loss:    1.980e-03    			Backward time: 	 0.08 sec 
2023-04-01 15:13:55,351 			Learning rate: weights:   1.000e-04    
2023-04-01 15:13:55,351 			Last test performance: 97.44%
2023-04-01 15:13:55,351 ----------------
2023-04-01 15:13:55,753   73  =>  8    		Training 486 pattern with 98.75% 	Forward time: 	 0.28 sec
2023-04-01 15:13:55,753 			Loss:    2.191e-03    			Backward time: 	 0.10 sec 
2023-04-01 15:13:55,950 			Learning rate: weights:   1.000e-04    
2023-04-01 15:13:55,950 			Last test performance: 97.44%
2023-04-01 15:13:55,950 ----------------
2023-04-01 15:13:56,283   73  =>  9    		Training 486 pattern with 99.17% 	Forward time: 	 0.23 sec
2023-04-01 15:13:56,283 			Loss:    1.281e-03    			Backward time: 	 0.09 sec 
2023-04-01 15:13:56,421 			Learning rate: weights:   1.000e-04    
2023-04-01 15:13:56,421 			Last test performance: 97.44%
2023-04-01 15:13:56,421 ----------------
2023-04-01 15:13:56,781   73  =>  10   		Training 486 pattern with 97.92% 	Forward time: 	 0.25 sec
2023-04-01 15:13:56,781 			Loss:    2.079e-03    			Backward time: 	 0.09 sec 
2023-04-01 15:13:56,878 			Learning rate: weights:   1.000e-04    
2023-04-01 15:13:56,878 			Last test performance: 97.44%
2023-04-01 15:13:56,878 ----------------
2023-04-01 15:13:57,235   73  =>  11   		Training 486 pattern with 99.58% 	Forward time: 	 0.25 sec
2023-04-01 15:13:57,235 			Loss:    1.250e-03    			Backward time: 	 0.09 sec 
2023-04-01 15:13:57,627 			Learning rate: weights:   1.000e-04    
2023-04-01 15:13:57,627 			Last test performance: 97.44%
2023-04-01 15:13:57,627 ----------------
2023-04-01 15:13:58,224   73  =>  12   		Training 486 pattern with 99.38% 	Forward time: 	 0.48 sec
2023-04-01 15:13:58,224 			Loss:    2.149e-03    			Backward time: 	 0.09 sec 
2023-04-01 15:13:58,663 			Learning rate: weights:   1.000e-04    
2023-04-01 15:13:58,663 			Last test performance: 97.44%
2023-04-01 15:13:58,664 ----------------
2023-04-01 15:13:59,028   73  =>  13   		Training 486 pattern with 99.17% 	Forward time: 	 0.26 sec
2023-04-01 15:13:59,028 			Loss:    1.202e-03    			Backward time: 	 0.09 sec 
2023-04-01 15:13:59,137 			Learning rate: weights:   1.000e-04    
2023-04-01 15:13:59,137 			Last test performance: 97.44%
2023-04-01 15:13:59,137 ----------------
2023-04-01 15:13:59,509   73  =>  14   		Training 486 pattern with 98.54% 	Forward time: 	 0.27 sec
2023-04-01 15:13:59,510 			Loss:    1.379e-03    			Backward time: 	 0.08 sec 
2023-04-01 15:13:59,612 			Learning rate: weights:   1.000e-04    
2023-04-01 15:13:59,612 			Last test performance: 97.44%
2023-04-01 15:13:59,613 ----------------
2023-04-01 15:13:59,968   73  =>  15   		Training 486 pattern with 99.38% 	Forward time: 	 0.25 sec
2023-04-01 15:13:59,969 			Loss:    1.132e-03    			Backward time: 	 0.09 sec 
2023-04-01 15:14:00,367 			Learning rate: weights:   1.000e-04    
2023-04-01 15:14:00,367 			Last test performance: 97.44%
2023-04-01 15:14:00,367 ----------------
2023-04-01 15:14:00,779   73  =>  16   		Training 486 pattern with 98.33% 	Forward time: 	 0.29 sec
2023-04-01 15:14:00,779 			Loss:    2.078e-03    			Backward time: 	 0.10 sec 
2023-04-01 15:14:00,913 			Learning rate: weights:   1.000e-04    
2023-04-01 15:14:00,913 			Last test performance: 97.44%
2023-04-01 15:14:00,914 ----------------
2023-04-01 15:14:01,301   73  =>  17   		Training 486 pattern with 98.96% 	Forward time: 	 0.28 sec
2023-04-01 15:14:01,301 			Loss:    2.023e-03    			Backward time: 	 0.09 sec 
2023-04-01 15:14:01,406 			Learning rate: weights:   1.000e-04    
2023-04-01 15:14:01,406 			Last test performance: 97.44%
2023-04-01 15:14:01,406 ----------------
2023-04-01 15:14:01,793   73  =>  18   		Training 486 pattern with 98.54% 	Forward time: 	 0.26 sec
2023-04-01 15:14:01,794 			Loss:    1.483e-03    			Backward time: 	 0.10 sec 
2023-04-01 15:14:03,415 			Learning rate: weights:   1.000e-04    
2023-04-01 15:14:03,416 			Last test performance: 97.44%
2023-04-01 15:14:03,416 ----------------
2023-04-01 15:14:03,823   73  =>  19   		Training 486 pattern with 97.92% 	Forward time: 	 0.29 sec
2023-04-01 15:14:03,823 			Loss:    2.109e-03    			Backward time: 	 0.10 sec 
2023-04-01 15:14:04,802 			Learning rate: weights:   1.000e-04    
2023-04-01 15:14:04,803 			Last test performance: 97.44%
2023-04-01 15:14:04,803 ----------------
2023-04-01 15:14:05,229   73  =>  20   		Training 486 pattern with 98.75% 	Forward time: 	 0.23 sec
2023-04-01 15:14:05,229 			Loss:    1.365e-03    			Backward time: 	 0.17 sec 
2023-04-01 15:14:05,433 			Learning rate: weights:   1.000e-04    
2023-04-01 15:14:05,433 			Last test performance: 97.44%
2023-04-01 15:14:05,433 ----------------
2023-04-01 15:14:05,888   73  =>  21   		Training 486 pattern with 99.38% 	Forward time: 	 0.29 sec
2023-04-01 15:14:05,889 			Loss:    7.915e-04    			Backward time: 	 0.14 sec 
2023-04-01 15:14:06,219 			Learning rate: weights:   1.000e-04    
2023-04-01 15:14:06,219 			Last test performance: 97.44%
2023-04-01 15:14:06,219 ----------------
2023-04-01 15:14:06,815   73  =>  22   		Training 486 pattern with 99.17% 	Forward time: 	 0.47 sec
2023-04-01 15:14:06,815 			Loss:    1.070e-03    			Backward time: 	 0.10 sec 
2023-04-01 15:14:06,984 			Learning rate: weights:   1.000e-04    
2023-04-01 15:14:06,984 			Last test performance: 97.44%
2023-04-01 15:14:06,985 ----------------
2023-04-01 15:14:07,392   73  =>  23   		Training 486 pattern with 97.92% 	Forward time: 	 0.28 sec
2023-04-01 15:14:07,392 			Loss:    2.261e-03    			Backward time: 	 0.10 sec 
2023-04-01 15:14:07,548 			Learning rate: weights:   1.000e-04    
2023-04-01 15:14:07,548 			Last test performance: 97.44%
2023-04-01 15:14:07,548 ----------------
2023-04-01 15:14:07,984   73  =>  24   		Training 486 pattern with 97.50% 	Forward time: 	 0.33 sec
2023-04-01 15:14:07,984 			Loss:    2.122e-03    			Backward time: 	 0.09 sec 
2023-04-01 15:14:08,547 			Learning rate: weights:   1.000e-04    
2023-04-01 15:14:08,547 			Last test performance: 97.44%
2023-04-01 15:14:08,547 ----------------
2023-04-01 15:14:08,976   73  =>  25   		Training 486 pattern with 98.54% 	Forward time: 	 0.29 sec
2023-04-01 15:14:08,976 			Loss:    1.788e-03    			Backward time: 	 0.12 sec 
2023-04-01 15:14:10,326 			Learning rate: weights:   1.000e-04    
2023-04-01 15:14:10,326 			Last test performance: 97.44%
2023-04-01 15:14:10,327 ----------------
2023-04-01 15:14:11,359   73  =>  26   		Training 486 pattern with 98.75% 	Forward time: 	 0.93 sec
2023-04-01 15:14:11,359 			Loss:    1.216e-03    			Backward time: 	 0.09 sec 
2023-04-01 15:14:11,941 			Learning rate: weights:   1.000e-04    
2023-04-01 15:14:11,941 			Last test performance: 97.44%
2023-04-01 15:14:11,941 ----------------
2023-04-01 15:14:12,388   73  =>  27   		Training 486 pattern with 98.54% 	Forward time: 	 0.34 sec
2023-04-01 15:14:12,389 			Loss:    1.702e-03    			Backward time: 	 0.09 sec 
2023-04-01 15:14:12,494 			Learning rate: weights:   1.000e-04    
2023-04-01 15:14:12,494 			Last test performance: 97.44%
2023-04-01 15:14:12,495 ----------------
2023-04-01 15:14:12,944   73  =>  28   		Training 486 pattern with 98.54% 	Forward time: 	 0.27 sec
2023-04-01 15:14:12,944 			Loss:    1.609e-03    			Backward time: 	 0.16 sec 
2023-04-01 15:14:13,109 			Learning rate: weights:   1.000e-04    
2023-04-01 15:14:13,109 			Last test performance: 97.44%
2023-04-01 15:14:13,109 ----------------
2023-04-01 15:14:13,499   73  =>  29   		Training 486 pattern with 98.96% 	Forward time: 	 0.27 sec
2023-04-01 15:14:13,499 			Loss:    1.349e-03    			Backward time: 	 0.09 sec 
2023-04-01 15:14:13,612 			Learning rate: weights:   1.000e-04    
2023-04-01 15:14:13,613 			Last test performance: 97.44%
2023-04-01 15:14:13,613 ----------------
2023-04-01 15:14:14,011   73  =>  30   		Training 486 pattern with 97.71% 	Forward time: 	 0.22 sec
2023-04-01 15:14:14,011 			Loss:    2.413e-03    			Backward time: 	 0.16 sec 
2023-04-01 15:14:14,097 			Learning rate: weights:   1.000e-04    
2023-04-01 15:14:14,097 			Last test performance: 97.44%
2023-04-01 15:14:14,097 ----------------
2023-04-01 15:14:14,497   73  =>  31   		Training 486 pattern with 98.12% 	Forward time: 	 0.30 sec
2023-04-01 15:14:14,498 			Loss:    2.064e-03    			Backward time: 	 0.08 sec 
2023-04-01 15:14:14,702 			Learning rate: weights:   1.000e-04    
2023-04-01 15:14:14,702 			Last test performance: 97.44%
2023-04-01 15:14:14,702 ----------------
2023-04-01 15:14:15,035   73  =>  32   		Training 486 pattern with 98.75% 	Forward time: 	 0.22 sec
2023-04-01 15:14:15,035 			Loss:    1.178e-03    			Backward time: 	 0.09 sec 
2023-04-01 15:14:15,204 			Learning rate: weights:   1.000e-04    
2023-04-01 15:14:15,204 			Last test performance: 97.44%
2023-04-01 15:14:15,204 ----------------
2023-04-01 15:14:15,549   73  =>  33   		Training 486 pattern with 98.54% 	Forward time: 	 0.24 sec
2023-04-01 15:14:15,550 			Loss:    2.513e-03    			Backward time: 	 0.09 sec 
2023-04-01 15:14:15,676 			Learning rate: weights:   1.000e-04    
2023-04-01 15:14:15,676 			Last test performance: 97.44%
2023-04-01 15:14:15,676 ----------------
2023-04-01 15:14:16,058   73  =>  34   		Training 486 pattern with 98.75% 	Forward time: 	 0.28 sec
2023-04-01 15:14:16,058 			Loss:    1.764e-03    			Backward time: 	 0.08 sec 
2023-04-01 15:14:16,185 			Learning rate: weights:   1.000e-04    
2023-04-01 15:14:16,185 			Last test performance: 97.44%
2023-04-01 15:14:16,185 ----------------
2023-04-01 15:14:16,556   73  =>  35   		Training 486 pattern with 97.92% 	Forward time: 	 0.22 sec
2023-04-01 15:14:16,556 			Loss:    1.692e-03    			Backward time: 	 0.13 sec 
2023-04-01 15:14:16,686 			Learning rate: weights:   1.000e-04    
2023-04-01 15:14:16,686 			Last test performance: 97.44%
2023-04-01 15:14:16,686 ----------------
2023-04-01 15:14:17,110   73  =>  36   		Training 486 pattern with 98.33% 	Forward time: 	 0.30 sec
2023-04-01 15:14:17,110 			Loss:    1.570e-03    			Backward time: 	 0.10 sec 
2023-04-01 15:14:17,204 			Learning rate: weights:   1.000e-04    
2023-04-01 15:14:17,204 			Last test performance: 97.44%
2023-04-01 15:14:17,204 ----------------
2023-04-01 15:14:17,646   73  =>  37   		Training 486 pattern with 98.33% 	Forward time: 	 0.26 sec
2023-04-01 15:14:17,646 			Loss:    2.754e-03    			Backward time: 	 0.16 sec 
2023-04-01 15:14:17,777 			Learning rate: weights:   1.000e-04    
2023-04-01 15:14:17,777 			Last test performance: 97.44%
2023-04-01 15:14:17,777 ----------------
2023-04-01 15:14:18,165   73  =>  38   		Training 486 pattern with 98.75% 	Forward time: 	 0.27 sec
2023-04-01 15:14:18,165 			Loss:    1.305e-03    			Backward time: 	 0.09 sec 
2023-04-01 15:14:18,251 			Learning rate: weights:   1.000e-04    
2023-04-01 15:14:18,251 			Last test performance: 97.44%
2023-04-01 15:14:18,251 ----------------
2023-04-01 15:14:18,714   73  =>  39   		Training 486 pattern with 98.96% 	Forward time: 	 0.34 sec
2023-04-01 15:14:18,714 			Loss:    1.468e-03    			Backward time: 	 0.11 sec 
2023-04-01 15:14:18,863 			Learning rate: weights:   1.000e-04    
2023-04-01 15:14:18,864 			Last test performance: 97.44%
2023-04-01 15:14:18,864 ----------------
2023-04-01 15:14:19,273   73  =>  40   		Training 486 pattern with 97.50% 	Forward time: 	 0.30 sec
2023-04-01 15:14:19,273 			Loss:    1.832e-03    			Backward time: 	 0.09 sec 
2023-04-01 15:14:19,417 			Learning rate: weights:   1.000e-04    
2023-04-01 15:14:19,417 			Last test performance: 97.44%
2023-04-01 15:14:19,417 ----------------
2023-04-01 15:14:19,859   73  =>  41   		Training 486 pattern with 99.17% 	Forward time: 	 0.30 sec
2023-04-01 15:14:19,859 			Loss:    1.078e-03    			Backward time: 	 0.12 sec 
2023-04-01 15:14:19,949 			Learning rate: weights:   1.000e-04    
2023-04-01 15:14:19,949 			Last test performance: 97.44%
2023-04-01 15:14:19,950 ----------------
2023-04-01 15:14:20,285   73  =>  42   		Training 486 pattern with 97.50% 	Forward time: 	 0.22 sec
2023-04-01 15:14:20,285 			Loss:    2.136e-03    			Backward time: 	 0.10 sec 
2023-04-01 15:14:20,408 			Learning rate: weights:   1.000e-04    
2023-04-01 15:14:20,408 			Last test performance: 97.44%
2023-04-01 15:14:20,408 ----------------
2023-04-01 15:14:20,781   73  =>  43   		Training 486 pattern with 98.12% 	Forward time: 	 0.26 sec
2023-04-01 15:14:20,781 			Loss:    2.057e-03    			Backward time: 	 0.10 sec 
2023-04-01 15:14:20,908 			Learning rate: weights:   1.000e-04    
2023-04-01 15:14:20,908 			Last test performance: 97.44%
2023-04-01 15:14:20,908 ----------------
2023-04-01 15:14:21,340   73  =>  44   		Training 486 pattern with 99.17% 	Forward time: 	 0.32 sec
2023-04-01 15:14:21,340 			Loss:    1.106e-03    			Backward time: 	 0.09 sec 
2023-04-01 15:14:21,472 			Learning rate: weights:   1.000e-04    
2023-04-01 15:14:21,473 			Last test performance: 97.44%
2023-04-01 15:14:21,473 ----------------
2023-04-01 15:14:21,853   73  =>  45   		Training 486 pattern with 98.96% 	Forward time: 	 0.27 sec
2023-04-01 15:14:21,853 			Loss:    1.451e-03    			Backward time: 	 0.09 sec 
2023-04-01 15:14:21,939 			Learning rate: weights:   1.000e-04    
2023-04-01 15:14:21,939 			Last test performance: 97.44%
2023-04-01 15:14:21,939 ----------------
2023-04-01 15:14:22,349   73  =>  46   		Training 486 pattern with 98.12% 	Forward time: 	 0.26 sec
2023-04-01 15:14:22,349 			Loss:    2.731e-03    			Backward time: 	 0.13 sec 
2023-04-01 15:14:22,482 			Learning rate: weights:   1.000e-04    
2023-04-01 15:14:22,482 			Last test performance: 97.44%
2023-04-01 15:14:22,482 ----------------
2023-04-01 15:14:22,845   73  =>  47   		Training 486 pattern with 98.96% 	Forward time: 	 0.24 sec
2023-04-01 15:14:22,845 			Loss:    1.805e-03    			Backward time: 	 0.09 sec 
2023-04-01 15:14:22,972 			Learning rate: weights:   1.000e-04    
2023-04-01 15:14:22,972 			Last test performance: 97.44%
2023-04-01 15:14:22,972 ----------------
2023-04-01 15:14:23,369   73  =>  48   		Training 486 pattern with 98.33% 	Forward time: 	 0.29 sec
2023-04-01 15:14:23,369 			Loss:    1.479e-03    			Backward time: 	 0.09 sec 
2023-04-01 15:14:23,461 			Learning rate: weights:   1.000e-04    
2023-04-01 15:14:23,462 			Last test performance: 97.44%
2023-04-01 15:14:23,462 ----------------
2023-04-01 15:14:23,822   73  =>  49   		Training 486 pattern with 97.71% 	Forward time: 	 0.22 sec
2023-04-01 15:14:23,822 			Loss:    2.156e-03    			Backward time: 	 0.12 sec 
2023-04-01 15:14:23,984 			Learning rate: weights:   1.000e-04    
2023-04-01 15:14:23,984 			Last test performance: 97.44%
2023-04-01 15:14:23,984 ----------------
2023-04-01 15:14:25,072   73  =>  50   		Training 486 pattern with 98.12% 	Forward time: 	 0.54 sec
2023-04-01 15:14:25,072 			Loss:    2.623e-03    			Backward time: 	 0.53 sec 
2023-04-01 15:14:25,204 			Learning rate: weights:   1.000e-04    
2023-04-01 15:14:25,204 			Last test performance: 97.44%
2023-04-01 15:14:25,204 ----------------
2023-04-01 15:14:25,559   73  =>  51   		Training 486 pattern with 97.50% 	Forward time: 	 0.25 sec
2023-04-01 15:14:25,559 			Loss:    3.213e-03    			Backward time: 	 0.09 sec 
2023-04-01 15:14:25,710 			Learning rate: weights:   1.000e-04    
2023-04-01 15:14:25,710 			Last test performance: 97.44%
2023-04-01 15:14:25,711 ----------------
2023-04-01 15:14:26,136   73  =>  52   		Training 486 pattern with 98.75% 	Forward time: 	 0.31 sec
2023-04-01 15:14:26,136 			Loss:    1.543e-03    			Backward time: 	 0.09 sec 
2023-04-01 15:14:26,286 			Learning rate: weights:   1.000e-04    
2023-04-01 15:14:26,286 			Last test performance: 97.44%
2023-04-01 15:14:26,286 ----------------
2023-04-01 15:14:26,684   73  =>  53   		Training 486 pattern with 96.88% 	Forward time: 	 0.29 sec
2023-04-01 15:14:26,684 			Loss:    4.111e-03    			Backward time: 	 0.09 sec 
2023-04-01 15:14:26,810 			Learning rate: weights:   1.000e-04    
2023-04-01 15:14:26,811 			Last test performance: 97.44%
2023-04-01 15:14:26,811 ----------------
2023-04-01 15:14:27,178   73  =>  54   		Training 486 pattern with 98.75% 	Forward time: 	 0.26 sec
2023-04-01 15:14:27,178 			Loss:    1.624e-03    			Backward time: 	 0.09 sec 
2023-04-01 15:14:27,332 			Learning rate: weights:   1.000e-04    
2023-04-01 15:14:27,332 			Last test performance: 97.44%
2023-04-01 15:14:27,332 ----------------
2023-04-01 15:14:27,908   73  =>  55   		Training 486 pattern with 98.75% 	Forward time: 	 0.46 sec
2023-04-01 15:14:27,909 			Loss:    1.780e-03    			Backward time: 	 0.10 sec 
2023-04-01 15:14:28,037 			Learning rate: weights:   1.000e-04    
2023-04-01 15:14:28,038 			Last test performance: 97.44%
2023-04-01 15:14:28,038 ----------------
2023-04-01 15:14:28,442   73  =>  56   		Training 486 pattern with 97.92% 	Forward time: 	 0.29 sec
2023-04-01 15:14:28,442 			Loss:    2.290e-03    			Backward time: 	 0.09 sec 
2023-04-01 15:14:28,614 			Learning rate: weights:   1.000e-04    
2023-04-01 15:14:28,614 			Last test performance: 97.44%
2023-04-01 15:14:28,615 ----------------
2023-04-01 15:14:28,978   73  =>  57   		Training 486 pattern with 98.75% 	Forward time: 	 0.21 sec
2023-04-01 15:14:28,978 			Loss:    1.382e-03    			Backward time: 	 0.13 sec 
2023-04-01 15:14:29,093 			Learning rate: weights:   1.000e-04    
2023-04-01 15:14:29,093 			Last test performance: 97.44%
2023-04-01 15:14:29,093 ----------------
2023-04-01 15:14:29,501   73  =>  58   		Training 486 pattern with 98.54% 	Forward time: 	 0.21 sec
2023-04-01 15:14:29,501 			Loss:    1.747e-03    			Backward time: 	 0.18 sec 
2023-04-01 15:14:29,624 			Learning rate: weights:   1.000e-04    
2023-04-01 15:14:29,624 			Last test performance: 97.44%
2023-04-01 15:14:29,624 ----------------
2023-04-01 15:14:30,001   73  =>  59   		Training 486 pattern with 98.75% 	Forward time: 	 0.27 sec
2023-04-01 15:14:30,001 			Loss:    1.509e-03    			Backward time: 	 0.09 sec 
2023-04-01 15:14:30,133 			Learning rate: weights:   1.000e-04    
2023-04-01 15:14:30,133 			Last test performance: 97.44%
2023-04-01 15:14:30,133 ----------------
2023-04-01 15:14:30,505   73  =>  60   		Training 486 pattern with 99.38% 	Forward time: 	 0.26 sec
2023-04-01 15:14:30,505 			Loss:    9.560e-04    			Backward time: 	 0.09 sec 
2023-04-01 15:14:30,678 			Learning rate: weights:   1.000e-04    
2023-04-01 15:14:30,678 			Last test performance: 97.44%
2023-04-01 15:14:30,678 ----------------
2023-04-01 15:14:31,002   73  =>  61   		Training 486 pattern with 98.54% 	Forward time: 	 0.21 sec
2023-04-01 15:14:31,002 			Loss:    1.964e-03    			Backward time: 	 0.09 sec 
2023-04-01 15:14:31,131 			Learning rate: weights:   1.000e-04    
2023-04-01 15:14:31,131 			Last test performance: 97.44%
2023-04-01 15:14:31,132 ----------------
2023-04-01 15:14:31,469   73  =>  62   		Training 486 pattern with 99.58% 	Forward time: 	 0.22 sec
2023-04-01 15:14:31,469 			Loss:    9.891e-04    			Backward time: 	 0.09 sec 
2023-04-01 15:14:31,582 			Learning rate: weights:   1.000e-04    
2023-04-01 15:14:31,582 			Last test performance: 97.44%
2023-04-01 15:14:31,582 ----------------
2023-04-01 15:14:31,932   73  =>  63   		Training 486 pattern with 97.71% 	Forward time: 	 0.23 sec
2023-04-01 15:14:31,932 			Loss:    2.293e-03    			Backward time: 	 0.10 sec 
2023-04-01 15:14:32,029 			Learning rate: weights:   1.000e-04    
2023-04-01 15:14:32,029 			Last test performance: 97.44%
2023-04-01 15:14:32,030 ----------------
2023-04-01 15:14:32,437   73  =>  64   		Training 486 pattern with 98.75% 	Forward time: 	 0.21 sec
2023-04-01 15:14:32,437 			Loss:    1.276e-03    			Backward time: 	 0.18 sec 
2023-04-01 15:14:32,596 			Learning rate: weights:   1.000e-04    
2023-04-01 15:14:32,596 			Last test performance: 97.44%
2023-04-01 15:14:32,596 ----------------
2023-04-01 15:14:32,915   73  =>  65   		Training 486 pattern with 98.33% 	Forward time: 	 0.21 sec
2023-04-01 15:14:32,916 			Loss:    1.525e-03    			Backward time: 	 0.09 sec 
2023-04-01 15:14:33,021 			Learning rate: weights:   1.000e-04    
2023-04-01 15:14:33,021 			Last test performance: 97.44%
2023-04-01 15:14:33,021 ----------------
2023-04-01 15:14:33,387   73  =>  66   		Training 486 pattern with 98.75% 	Forward time: 	 0.25 sec
2023-04-01 15:14:33,387 			Loss:    1.435e-03    			Backward time: 	 0.09 sec 
2023-04-01 15:14:33,546 			Learning rate: weights:   1.000e-04    
2023-04-01 15:14:33,546 			Last test performance: 97.44%
2023-04-01 15:14:33,546 ----------------
2023-04-01 15:14:33,938   73  =>  67   		Training 486 pattern with 98.54% 	Forward time: 	 0.27 sec
2023-04-01 15:14:33,938 			Loss:    1.593e-03    			Backward time: 	 0.10 sec 
2023-04-01 15:14:34,034 			Learning rate: weights:   1.000e-04    
2023-04-01 15:14:34,034 			Last test performance: 97.44%
2023-04-01 15:14:34,034 ----------------
2023-04-01 15:14:34,392   73  =>  68   		Training 486 pattern with 98.96% 	Forward time: 	 0.24 sec
2023-04-01 15:14:34,392 			Loss:    1.280e-03    			Backward time: 	 0.09 sec 
2023-04-01 15:14:34,552 			Learning rate: weights:   1.000e-04    
2023-04-01 15:14:34,552 			Last test performance: 97.44%
2023-04-01 15:14:34,552 ----------------
2023-04-01 15:14:34,938   73  =>  69   		Training 486 pattern with 98.75% 	Forward time: 	 0.24 sec
2023-04-01 15:14:34,938 			Loss:    1.620e-03    			Backward time: 	 0.13 sec 
2023-04-01 15:14:35,056 			Learning rate: weights:   1.000e-04    
2023-04-01 15:14:35,056 			Last test performance: 97.44%
2023-04-01 15:14:35,057 ----------------
2023-04-01 15:14:35,462   73  =>  70   		Training 486 pattern with 98.75% 	Forward time: 	 0.26 sec
2023-04-01 15:14:35,462 			Loss:    1.319e-03    			Backward time: 	 0.13 sec 
2023-04-01 15:14:35,559 			Learning rate: weights:   1.000e-04    
2023-04-01 15:14:35,559 			Last test performance: 97.44%
2023-04-01 15:14:35,560 ----------------
2023-04-01 15:14:35,991   73  =>  71   		Training 486 pattern with 99.17% 	Forward time: 	 0.32 sec
2023-04-01 15:14:35,991 			Loss:    1.197e-03    			Backward time: 	 0.09 sec 
2023-04-01 15:14:36,109 			Learning rate: weights:   1.000e-04    
2023-04-01 15:14:36,110 			Last test performance: 97.44%
2023-04-01 15:14:36,110 ----------------
2023-04-01 15:14:36,554   73  =>  72   		Training 486 pattern with 99.58% 	Forward time: 	 0.34 sec
2023-04-01 15:14:36,554 			Loss:    7.567e-04    			Backward time: 	 0.09 sec 
2023-04-01 15:14:36,694 			Learning rate: weights:   1.000e-04    
2023-04-01 15:14:36,695 			Last test performance: 97.44%
2023-04-01 15:14:36,695 ----------------
2023-04-01 15:14:37,170   73  =>  73   		Training 486 pattern with 98.96% 	Forward time: 	 0.31 sec
2023-04-01 15:14:37,171 			Loss:    1.366e-03    			Backward time: 	 0.14 sec 
2023-04-01 15:14:37,438 			Learning rate: weights:   1.000e-04    
2023-04-01 15:14:37,439 			Last test performance: 97.44%
2023-04-01 15:14:37,439 ----------------
2023-04-01 15:14:37,821   73  =>  74   		Training 486 pattern with 99.38% 	Forward time: 	 0.25 sec
2023-04-01 15:14:37,821 			Loss:    1.207e-03    			Backward time: 	 0.10 sec 
2023-04-01 15:14:37,927 			Learning rate: weights:   1.000e-04    
2023-04-01 15:14:37,928 			Last test performance: 97.44%
2023-04-01 15:14:37,928 ----------------
2023-04-01 15:14:38,327   73  =>  75   		Training 486 pattern with 98.96% 	Forward time: 	 0.27 sec
2023-04-01 15:14:38,327 			Loss:    1.235e-03    			Backward time: 	 0.10 sec 
2023-04-01 15:14:38,473 			Learning rate: weights:   1.000e-04    
2023-04-01 15:14:38,473 			Last test performance: 97.44%
2023-04-01 15:14:38,473 ----------------
2023-04-01 15:14:38,890   73  =>  76   		Training 486 pattern with 97.50% 	Forward time: 	 0.28 sec
2023-04-01 15:14:38,890 			Loss:    2.836e-03    			Backward time: 	 0.11 sec 
2023-04-01 15:14:39,081 			Learning rate: weights:   1.000e-04    
2023-04-01 15:14:39,082 			Last test performance: 97.44%
2023-04-01 15:14:39,082 ----------------
2023-04-01 15:14:39,504   73  =>  77   		Training 486 pattern with 99.58% 	Forward time: 	 0.29 sec
2023-04-01 15:14:39,504 			Loss:    7.493e-04    			Backward time: 	 0.10 sec 
2023-04-01 15:14:39,726 			Learning rate: weights:   1.000e-04    
2023-04-01 15:14:39,727 			Last test performance: 97.44%
2023-04-01 15:14:39,727 ----------------
2023-04-01 15:14:40,112   73  =>  78   		Training 486 pattern with 99.17% 	Forward time: 	 0.26 sec
2023-04-01 15:14:40,112 			Loss:    9.106e-04    			Backward time: 	 0.10 sec 
2023-04-01 15:14:40,339 			Learning rate: weights:   1.000e-04    
2023-04-01 15:14:40,339 			Last test performance: 97.44%
2023-04-01 15:14:40,339 ----------------
2023-04-01 15:14:40,725   73  =>  79   		Training 486 pattern with 98.12% 	Forward time: 	 0.26 sec
2023-04-01 15:14:40,726 			Loss:    2.481e-03    			Backward time: 	 0.10 sec 
2023-04-01 15:14:40,892 			Learning rate: weights:   1.000e-04    
2023-04-01 15:14:40,892 			Last test performance: 97.44%
2023-04-01 15:14:40,892 ----------------
2023-04-01 15:14:41,286   73  =>  80   		Training 486 pattern with 98.96% 	Forward time: 	 0.27 sec
2023-04-01 15:14:41,287 			Loss:    1.407e-03    			Backward time: 	 0.10 sec 
2023-04-01 15:14:41,475 			Learning rate: weights:   1.000e-04    
2023-04-01 15:14:41,475 			Last test performance: 97.44%
2023-04-01 15:14:41,475 ----------------
2023-04-01 15:14:41,876   73  =>  81   		Training 486 pattern with 98.33% 	Forward time: 	 0.27 sec
2023-04-01 15:14:41,876 			Loss:    2.055e-03    			Backward time: 	 0.11 sec 
2023-04-01 15:14:42,083 			Learning rate: weights:   1.000e-04    
2023-04-01 15:14:42,084 			Last test performance: 97.44%
2023-04-01 15:14:42,084 ----------------
2023-04-01 15:14:42,543   73  =>  82   		Training 486 pattern with 98.75% 	Forward time: 	 0.33 sec
2023-04-01 15:14:42,543 			Loss:    1.699e-03    			Backward time: 	 0.10 sec 
2023-04-01 15:14:42,681 			Learning rate: weights:   1.000e-04    
2023-04-01 15:14:42,681 			Last test performance: 97.44%
2023-04-01 15:14:42,681 ----------------
2023-04-01 15:14:43,110   73  =>  83   		Training 486 pattern with 98.12% 	Forward time: 	 0.30 sec
2023-04-01 15:14:43,110 			Loss:    1.767e-03    			Backward time: 	 0.10 sec 
2023-04-01 15:14:43,253 			Learning rate: weights:   1.000e-04    
2023-04-01 15:14:43,253 			Last test performance: 97.44%
2023-04-01 15:14:43,253 ----------------
2023-04-01 15:14:43,693   73  =>  84   		Training 486 pattern with 98.75% 	Forward time: 	 0.31 sec
2023-04-01 15:14:43,694 			Loss:    1.677e-03    			Backward time: 	 0.10 sec 
2023-04-01 15:14:43,883 			Learning rate: weights:   1.000e-04    
2023-04-01 15:14:43,883 			Last test performance: 97.44%
2023-04-01 15:14:43,883 ----------------
2023-04-01 15:14:44,304   73  =>  85   		Training 486 pattern with 97.71% 	Forward time: 	 0.30 sec
2023-04-01 15:14:44,304 			Loss:    2.004e-03    			Backward time: 	 0.10 sec 
2023-04-01 15:14:44,403 			Learning rate: weights:   1.000e-04    
2023-04-01 15:14:44,403 			Last test performance: 97.44%
2023-04-01 15:14:44,403 ----------------
2023-04-01 15:14:44,813   73  =>  86   		Training 486 pattern with 98.75% 	Forward time: 	 0.29 sec
2023-04-01 15:14:44,813 			Loss:    1.785e-03    			Backward time: 	 0.09 sec 
2023-04-01 15:14:45,071 			Learning rate: weights:   1.000e-04    
2023-04-01 15:14:45,071 			Last test performance: 97.44%
2023-04-01 15:14:45,072 ----------------
2023-04-01 15:14:45,448   73  =>  87   		Training 486 pattern with 98.12% 	Forward time: 	 0.26 sec
2023-04-01 15:14:45,448 			Loss:    2.355e-03    			Backward time: 	 0.10 sec 
2023-04-01 15:14:45,608 			Learning rate: weights:   1.000e-04    
2023-04-01 15:14:45,608 			Last test performance: 97.44%
2023-04-01 15:14:45,609 ----------------
2023-04-01 15:14:45,983   73  =>  88   		Training 486 pattern with 99.17% 	Forward time: 	 0.26 sec
2023-04-01 15:14:45,984 			Loss:    9.718e-04    			Backward time: 	 0.10 sec 
2023-04-01 15:14:46,166 			Learning rate: weights:   1.000e-04    
2023-04-01 15:14:46,166 			Last test performance: 97.44%
2023-04-01 15:14:46,166 ----------------
2023-04-01 15:14:46,554   73  =>  89   		Training 486 pattern with 97.71% 	Forward time: 	 0.25 sec
2023-04-01 15:14:46,554 			Loss:    2.548e-03    			Backward time: 	 0.12 sec 
2023-04-01 15:14:46,658 			Learning rate: weights:   1.000e-04    
2023-04-01 15:14:46,658 			Last test performance: 97.44%
2023-04-01 15:14:46,658 ----------------
2023-04-01 15:14:47,041   73  =>  90   		Training 486 pattern with 98.54% 	Forward time: 	 0.26 sec
2023-04-01 15:14:47,041 			Loss:    1.494e-03    			Backward time: 	 0.10 sec 
2023-04-01 15:14:47,200 			Learning rate: weights:   1.000e-04    
2023-04-01 15:14:47,200 			Last test performance: 97.44%
2023-04-01 15:14:47,200 ----------------
2023-04-01 15:14:47,564   73  =>  91   		Training 486 pattern with 99.58% 	Forward time: 	 0.25 sec
2023-04-01 15:14:47,564 			Loss:    9.893e-04    			Backward time: 	 0.10 sec 
2023-04-01 15:14:47,722 			Learning rate: weights:   1.000e-04    
2023-04-01 15:14:47,722 			Last test performance: 97.44%
2023-04-01 15:14:47,723 ----------------
2023-04-01 15:14:48,098   73  =>  92   		Training 486 pattern with 98.96% 	Forward time: 	 0.26 sec
2023-04-01 15:14:48,098 			Loss:    1.624e-03    			Backward time: 	 0.10 sec 
2023-04-01 15:14:48,321 			Learning rate: weights:   1.000e-04    
2023-04-01 15:14:48,321 			Last test performance: 97.44%
2023-04-01 15:14:48,321 ----------------
2023-04-01 15:14:48,687   73  =>  93   		Training 486 pattern with 98.33% 	Forward time: 	 0.24 sec
2023-04-01 15:14:48,687 			Loss:    1.495e-03    			Backward time: 	 0.10 sec 
2023-04-01 15:14:48,859 			Learning rate: weights:   1.000e-04    
2023-04-01 15:14:48,859 			Last test performance: 97.44%
2023-04-01 15:14:48,859 ----------------
2023-04-01 15:14:49,318   73  =>  94   		Training 486 pattern with 97.71% 	Forward time: 	 0.34 sec
2023-04-01 15:14:49,318 			Loss:    2.051e-03    			Backward time: 	 0.09 sec 
2023-04-01 15:14:49,477 			Learning rate: weights:   1.000e-04    
2023-04-01 15:14:49,477 			Last test performance: 97.44%
2023-04-01 15:14:49,477 ----------------
2023-04-01 15:14:49,964   73  =>  95   		Training 486 pattern with 98.75% 	Forward time: 	 0.33 sec
2023-04-01 15:14:49,964 			Loss:    1.378e-03    			Backward time: 	 0.14 sec 
2023-04-01 15:14:50,121 			Learning rate: weights:   1.000e-04    
2023-04-01 15:14:50,122 			Last test performance: 97.44%
2023-04-01 15:14:50,122 ----------------
2023-04-01 15:14:50,557   73  =>  96   		Training 486 pattern with 97.29% 	Forward time: 	 0.29 sec
2023-04-01 15:14:50,558 			Loss:    3.016e-03    			Backward time: 	 0.12 sec 
2023-04-01 15:14:50,735 			Learning rate: weights:   1.000e-04    
2023-04-01 15:14:50,735 			Last test performance: 97.44%
2023-04-01 15:14:50,735 ----------------
2023-04-01 15:14:51,202   73  =>  97   		Training 486 pattern with 98.54% 	Forward time: 	 0.32 sec
2023-04-01 15:14:51,202 			Loss:    1.494e-03    			Backward time: 	 0.11 sec 
2023-04-01 15:14:51,434 			Learning rate: weights:   1.000e-04    
2023-04-01 15:14:51,434 			Last test performance: 97.44%
2023-04-01 15:14:51,435 ----------------
2023-04-01 15:14:51,884   73  =>  98   		Training 486 pattern with 98.75% 	Forward time: 	 0.32 sec
2023-04-01 15:14:51,884 			Loss:    1.465e-03    			Backward time: 	 0.10 sec 
2023-04-01 15:14:51,983 			Learning rate: weights:   1.000e-04    
2023-04-01 15:14:51,983 			Last test performance: 97.44%
2023-04-01 15:14:51,983 ----------------
2023-04-01 15:14:52,375   73  =>  99   		Training 486 pattern with 98.75% 	Forward time: 	 0.27 sec
2023-04-01 15:14:52,375 			Loss:    1.913e-03    			Backward time: 	 0.10 sec 
2023-04-01 15:14:52,546 			Learning rate: weights:   1.000e-04    
2023-04-01 15:14:52,546 			Last test performance: 97.44%
2023-04-01 15:14:52,546 ----------------
2023-04-01 15:14:53,100   73  => 100   		Training 486 pattern with 98.33% 	Forward time: 	 0.39 sec
2023-04-01 15:14:53,100 			Loss:    1.792e-03    			Backward time: 	 0.14 sec 
2023-04-01 15:14:53,303 			Learning rate: weights:   1.000e-04    
2023-04-01 15:14:53,304 			Last test performance: 97.44%
2023-04-01 15:14:53,304 ----------------
2023-04-01 15:14:53,767   73  => 101   		Training 486 pattern with 99.38% 	Forward time: 	 0.31 sec
2023-04-01 15:14:53,767 			Loss:    8.615e-04    			Backward time: 	 0.13 sec 
2023-04-01 15:14:53,911 			Learning rate: weights:   1.000e-04    
2023-04-01 15:14:53,911 			Last test performance: 97.44%
2023-04-01 15:14:53,911 ----------------
2023-04-01 15:14:54,321   73  => 102   		Training 486 pattern with 98.75% 	Forward time: 	 0.27 sec
2023-04-01 15:14:54,321 			Loss:    1.805e-03    			Backward time: 	 0.12 sec 
2023-04-01 15:14:54,576 			Learning rate: weights:   1.000e-04    
2023-04-01 15:14:54,576 			Last test performance: 97.44%
2023-04-01 15:14:54,576 ----------------
2023-04-01 15:14:54,934   73  => 103   		Training 486 pattern with 98.54% 	Forward time: 	 0.24 sec
2023-04-01 15:14:54,934 			Loss:    1.514e-03    			Backward time: 	 0.09 sec 
2023-04-01 15:14:55,182 			Learning rate: weights:   1.000e-04    
2023-04-01 15:14:55,183 			Last test performance: 97.44%
2023-04-01 15:14:55,183 ----------------
2023-04-01 15:14:55,585   73  => 104   		Training 486 pattern with 98.96% 	Forward time: 	 0.28 sec
2023-04-01 15:14:55,585 			Loss:    1.694e-03    			Backward time: 	 0.10 sec 
2023-04-01 15:14:55,714 			Learning rate: weights:   1.000e-04    
2023-04-01 15:14:55,715 			Last test performance: 97.44%
2023-04-01 15:14:55,716 ----------------
2023-04-01 15:14:56,080   73  => 105   		Training 486 pattern with 98.75% 	Forward time: 	 0.25 sec
2023-04-01 15:14:56,080 			Loss:    1.634e-03    			Backward time: 	 0.09 sec 
2023-04-01 15:14:56,242 			Learning rate: weights:   1.000e-04    
2023-04-01 15:14:56,243 			Last test performance: 97.44%
2023-04-01 15:14:56,243 ----------------
2023-04-01 15:14:56,609   73  => 106   		Training 486 pattern with 99.38% 	Forward time: 	 0.25 sec
2023-04-01 15:14:56,609 			Loss:    1.146e-03    			Backward time: 	 0.09 sec 
2023-04-01 15:14:56,816 			Learning rate: weights:   1.000e-04    
2023-04-01 15:14:56,816 			Last test performance: 97.44%
2023-04-01 15:14:56,817 ----------------
2023-04-01 15:14:57,189   73  => 107   		Training 486 pattern with 98.96% 	Forward time: 	 0.26 sec
2023-04-01 15:14:57,189 			Loss:    1.562e-03    			Backward time: 	 0.09 sec 
2023-04-01 15:14:57,317 			Learning rate: weights:   1.000e-04    
2023-04-01 15:14:57,317 			Last test performance: 97.44%
2023-04-01 15:14:57,317 ----------------
2023-04-01 15:14:57,762   73  => 108   		Training 486 pattern with 98.75% 	Forward time: 	 0.28 sec
2023-04-01 15:14:57,762 			Loss:    1.509e-03    			Backward time: 	 0.14 sec 
2023-04-01 15:14:58,015 			Learning rate: weights:   1.000e-04    
2023-04-01 15:14:58,016 			Last test performance: 97.44%
2023-04-01 15:14:58,016 ----------------
2023-04-01 15:14:58,379   73  => 109   		Training 486 pattern with 98.54% 	Forward time: 	 0.25 sec
2023-04-01 15:14:58,379 			Loss:    1.738e-03    			Backward time: 	 0.09 sec 
2023-04-01 15:14:58,600 			Learning rate: weights:   1.000e-04    
2023-04-01 15:14:58,601 			Last test performance: 97.44%
2023-04-01 15:14:58,601 ----------------
2023-04-01 15:14:58,954   73  => 110   		Training 486 pattern with 98.96% 	Forward time: 	 0.24 sec
2023-04-01 15:14:58,954 			Loss:    1.133e-03    			Backward time: 	 0.09 sec 
2023-04-01 15:14:59,088 			Learning rate: weights:   1.000e-04    
2023-04-01 15:14:59,088 			Last test performance: 97.44%
2023-04-01 15:14:59,089 ----------------
2023-04-01 15:14:59,540   73  => 111   		Training 486 pattern with 98.96% 	Forward time: 	 0.33 sec
2023-04-01 15:14:59,540 			Loss:    1.238e-03    			Backward time: 	 0.10 sec 
2023-04-01 15:14:59,684 			Learning rate: weights:   1.000e-04    
2023-04-01 15:14:59,684 			Last test performance: 97.44%
2023-04-01 15:14:59,684 ----------------
2023-04-01 15:15:00,113   73  => 112   		Training 486 pattern with 98.75% 	Forward time: 	 0.30 sec
2023-04-01 15:15:00,113 			Loss:    3.105e-03    			Backward time: 	 0.11 sec 
2023-04-01 15:15:00,277 			Learning rate: weights:   1.000e-04    
2023-04-01 15:15:00,278 			Last test performance: 97.44%
2023-04-01 15:15:00,278 ----------------
2023-04-01 15:15:00,655   73  => 113   		Training 486 pattern with 97.50% 	Forward time: 	 0.26 sec
2023-04-01 15:15:00,656 			Loss:    2.030e-03    			Backward time: 	 0.10 sec 
2023-04-01 15:15:00,823 			Learning rate: weights:   1.000e-04    
2023-04-01 15:15:00,823 			Last test performance: 97.44%
2023-04-01 15:15:00,823 ----------------
2023-04-01 15:15:01,246   73  => 114   		Training 486 pattern with 98.75% 	Forward time: 	 0.30 sec
2023-04-01 15:15:01,246 			Loss:    1.346e-03    			Backward time: 	 0.09 sec 
2023-04-01 15:15:02,347 			Learning rate: weights:   1.000e-04    
2023-04-01 15:15:02,347 			Last test performance: 97.44%
2023-04-01 15:15:02,347 ----------------
2023-04-01 15:15:02,774   73  => 115   		Training 486 pattern with 99.58% 	Forward time: 	 0.27 sec
2023-04-01 15:15:02,774 			Loss:    8.604e-04    			Backward time: 	 0.14 sec 
2023-04-01 15:15:02,990 			Learning rate: weights:   1.000e-04    
2023-04-01 15:15:02,990 			Last test performance: 97.44%
2023-04-01 15:15:02,990 ----------------
2023-04-01 15:15:03,354   73  => 116   		Training 486 pattern with 99.17% 	Forward time: 	 0.25 sec
2023-04-01 15:15:03,354 			Loss:    9.708e-04    			Backward time: 	 0.09 sec 
2023-04-01 15:15:03,523 			Learning rate: weights:   1.000e-04    
2023-04-01 15:15:03,523 			Last test performance: 97.44%
2023-04-01 15:15:03,523 ----------------
2023-04-01 15:15:03,899   73  => 117   		Training 486 pattern with 97.92% 	Forward time: 	 0.26 sec
2023-04-01 15:15:03,899 			Loss:    2.864e-03    			Backward time: 	 0.09 sec 
2023-04-01 15:15:04,023 			Learning rate: weights:   1.000e-04    
2023-04-01 15:15:04,024 			Last test performance: 97.44%
2023-04-01 15:15:04,024 ----------------
2023-04-01 15:15:04,460   73  => 118   		Training 486 pattern with 99.38% 	Forward time: 	 0.32 sec
2023-04-01 15:15:04,460 			Loss:    9.591e-04    			Backward time: 	 0.10 sec 
2023-04-01 15:15:04,608 			Learning rate: weights:   1.000e-04    
2023-04-01 15:15:04,609 			Last test performance: 97.44%
2023-04-01 15:15:04,609 ----------------
2023-04-01 15:15:05,032   73  => 119   		Training 486 pattern with 99.38% 	Forward time: 	 0.30 sec
2023-04-01 15:15:05,032 			Loss:    1.740e-03    			Backward time: 	 0.10 sec 
2023-04-01 15:15:05,194 			Learning rate: weights:   1.000e-04    
2023-04-01 15:15:05,194 			Last test performance: 97.44%
2023-04-01 15:15:05,194 ----------------
2023-04-01 15:15:05,594   73  => 120   		Training 486 pattern with 98.54% 	Forward time: 	 0.26 sec
2023-04-01 15:15:05,595 			Loss:    1.854e-03    			Backward time: 	 0.12 sec 
2023-04-01 15:15:05,713 			Learning rate: weights:   1.000e-04    
2023-04-01 15:15:05,713 			Last test performance: 97.44%
2023-04-01 15:15:05,713 ----------------
2023-04-01 15:15:06,170   73  => 121   		Training 486 pattern with 97.71% 	Forward time: 	 0.33 sec
2023-04-01 15:15:06,170 			Loss:    3.430e-03    			Backward time: 	 0.10 sec 
2023-04-01 15:15:06,330 			Learning rate: weights:   1.000e-04    
2023-04-01 15:15:06,330 			Last test performance: 97.44%
2023-04-01 15:15:06,331 ----------------
2023-04-01 15:15:06,761   73  => 122   		Training 486 pattern with 98.75% 	Forward time: 	 0.26 sec
2023-04-01 15:15:06,761 			Loss:    1.520e-03    			Backward time: 	 0.15 sec 
2023-04-01 15:15:06,919 			Learning rate: weights:   1.000e-04    
2023-04-01 15:15:06,919 			Last test performance: 97.44%
2023-04-01 15:15:06,919 ----------------
2023-04-01 15:15:07,404   73  => 123   		Training 486 pattern with 99.17% 	Forward time: 	 0.35 sec
2023-04-01 15:15:07,404 			Loss:    1.438e-03    			Backward time: 	 0.10 sec 
2023-04-01 15:15:07,589 			Learning rate: weights:   1.000e-04    
2023-04-01 15:15:07,589 			Last test performance: 97.44%
2023-04-01 15:15:07,589 ----------------
2023-04-01 15:15:07,994   73  => 124   		Training 486 pattern with 98.54% 	Forward time: 	 0.28 sec
2023-04-01 15:15:07,995 			Loss:    1.832e-03    			Backward time: 	 0.10 sec 
2023-04-01 15:15:08,222 
2023-04-01 15:15:08,222 Testing:
2023-04-01 15:15:08,248 		24 of 10000 with 91.67% 	 Time used:  0.02 sec
2023-04-01 15:15:08,273 		48 of 10000 with 91.67% 	 Time used:  0.02 sec
2023-04-01 15:15:08,283 		72 of 10000 with 94.44% 	 Time used:  0.01 sec
2023-04-01 15:15:08,293 		96 of 10000 with 94.79% 	 Time used:  0.01 sec
2023-04-01 15:15:08,302 		120 of 10000 with 95.83% 	 Time used:  0.01 sec
2023-04-01 15:15:08,312 		144 of 10000 with 95.83% 	 Time used:  0.01 sec
2023-04-01 15:15:08,322 		168 of 10000 with 96.43% 	 Time used:  0.01 sec
2023-04-01 15:15:08,331 		192 of 10000 with 96.88% 	 Time used:  0.01 sec
2023-04-01 15:15:08,341 		216 of 10000 with 96.76% 	 Time used:  0.01 sec
2023-04-01 15:15:08,351 		240 of 10000 with 96.67% 	 Time used:  0.01 sec
2023-04-01 15:15:08,361 		264 of 10000 with 96.97% 	 Time used:  0.01 sec
2023-04-01 15:15:08,371 		288 of 10000 with 96.88% 	 Time used:  0.01 sec
2023-04-01 15:15:08,380 		312 of 10000 with 96.79% 	 Time used:  0.01 sec
2023-04-01 15:15:08,390 		336 of 10000 with 96.73% 	 Time used:  0.01 sec
2023-04-01 15:15:08,400 		360 of 10000 with 96.67% 	 Time used:  0.01 sec
2023-04-01 15:15:08,410 		384 of 10000 with 96.35% 	 Time used:  0.01 sec
2023-04-01 15:15:08,419 		408 of 10000 with 96.57% 	 Time used:  0.01 sec
2023-04-01 15:15:08,429 		432 of 10000 with 96.53% 	 Time used:  0.01 sec
2023-04-01 15:15:08,439 		456 of 10000 with 96.05% 	 Time used:  0.01 sec
2023-04-01 15:15:08,448 		480 of 10000 with 96.25% 	 Time used:  0.01 sec
2023-04-01 15:15:08,461 		504 of 10000 with 96.23% 	 Time used:  0.01 sec
2023-04-01 15:15:08,474 		528 of 10000 with 96.21% 	 Time used:  0.01 sec
2023-04-01 15:15:08,522 		552 of 10000 with 96.38% 	 Time used:  0.05 sec
2023-04-01 15:15:08,531 		576 of 10000 with 96.35% 	 Time used:  0.01 sec
2023-04-01 15:15:08,541 		600 of 10000 with 96.50% 	 Time used:  0.01 sec
2023-04-01 15:15:08,551 		624 of 10000 with 96.63% 	 Time used:  0.01 sec
2023-04-01 15:15:08,560 		648 of 10000 with 96.76% 	 Time used:  0.01 sec
2023-04-01 15:15:08,570 		672 of 10000 with 96.73% 	 Time used:  0.01 sec
2023-04-01 15:15:08,580 		696 of 10000 with 96.55% 	 Time used:  0.01 sec
2023-04-01 15:15:08,591 		720 of 10000 with 96.53% 	 Time used:  0.01 sec
2023-04-01 15:15:08,628 		744 of 10000 with 96.64% 	 Time used:  0.04 sec
2023-04-01 15:15:08,638 		768 of 10000 with 96.48% 	 Time used:  0.01 sec
2023-04-01 15:15:08,648 		792 of 10000 with 96.59% 	 Time used:  0.01 sec
2023-04-01 15:15:08,659 		816 of 10000 with 96.57% 	 Time used:  0.01 sec
2023-04-01 15:15:08,669 		840 of 10000 with 96.55% 	 Time used:  0.01 sec
2023-04-01 15:15:08,680 		864 of 10000 with 96.41% 	 Time used:  0.01 sec
2023-04-01 15:15:08,690 		888 of 10000 with 96.51% 	 Time used:  0.01 sec
2023-04-01 15:15:08,700 		912 of 10000 with 96.27% 	 Time used:  0.01 sec
2023-04-01 15:15:08,710 		936 of 10000 with 96.37% 	 Time used:  0.01 sec
2023-04-01 15:15:08,721 		960 of 10000 with 96.46% 	 Time used:  0.01 sec
2023-04-01 15:15:08,731 		984 of 10000 with 96.54% 	 Time used:  0.01 sec
2023-04-01 15:15:08,741 		1008 of 10000 with 96.63% 	 Time used:  0.01 sec
2023-04-01 15:15:08,751 		1032 of 10000 with 96.61% 	 Time used:  0.01 sec
2023-04-01 15:15:08,762 		1056 of 10000 with 96.59% 	 Time used:  0.01 sec
2023-04-01 15:15:08,772 		1080 of 10000 with 96.67% 	 Time used:  0.01 sec
2023-04-01 15:15:08,782 		1104 of 10000 with 96.74% 	 Time used:  0.01 sec
2023-04-01 15:15:08,792 		1128 of 10000 with 96.81% 	 Time used:  0.01 sec
2023-04-01 15:15:08,802 		1152 of 10000 with 96.79% 	 Time used:  0.01 sec
2023-04-01 15:15:08,813 		1176 of 10000 with 96.85% 	 Time used:  0.01 sec
2023-04-01 15:15:08,823 		1200 of 10000 with 96.92% 	 Time used:  0.01 sec
2023-04-01 15:15:08,833 		1224 of 10000 with 96.90% 	 Time used:  0.01 sec
2023-04-01 15:15:08,844 		1248 of 10000 with 96.88% 	 Time used:  0.01 sec
2023-04-01 15:15:08,854 		1272 of 10000 with 96.86% 	 Time used:  0.01 sec
2023-04-01 15:15:08,864 		1296 of 10000 with 96.91% 	 Time used:  0.01 sec
2023-04-01 15:15:08,874 		1320 of 10000 with 96.97% 	 Time used:  0.01 sec
2023-04-01 15:15:08,885 		1344 of 10000 with 97.02% 	 Time used:  0.01 sec
2023-04-01 15:15:08,895 		1368 of 10000 with 97.00% 	 Time used:  0.01 sec
2023-04-01 15:15:08,906 		1392 of 10000 with 97.05% 	 Time used:  0.01 sec
2023-04-01 15:15:08,916 		1416 of 10000 with 97.10% 	 Time used:  0.01 sec
2023-04-01 15:15:08,927 		1440 of 10000 with 97.15% 	 Time used:  0.01 sec
2023-04-01 15:15:08,937 		1464 of 10000 with 97.20% 	 Time used:  0.01 sec
2023-04-01 15:15:08,947 		1488 of 10000 with 97.11% 	 Time used:  0.01 sec
2023-04-01 15:15:08,957 		1512 of 10000 with 97.09% 	 Time used:  0.01 sec
2023-04-01 15:15:08,967 		1536 of 10000 with 97.07% 	 Time used:  0.01 sec
2023-04-01 15:15:08,978 		1560 of 10000 with 97.12% 	 Time used:  0.01 sec
2023-04-01 15:15:08,988 		1584 of 10000 with 96.97% 	 Time used:  0.01 sec
2023-04-01 15:15:08,998 		1608 of 10000 with 97.01% 	 Time used:  0.01 sec
2023-04-01 15:15:09,008 		1632 of 10000 with 97.00% 	 Time used:  0.01 sec
2023-04-01 15:15:09,019 		1656 of 10000 with 97.04% 	 Time used:  0.01 sec
2023-04-01 15:15:09,029 		1680 of 10000 with 97.08% 	 Time used:  0.01 sec
2023-04-01 15:15:09,039 		1704 of 10000 with 97.01% 	 Time used:  0.01 sec
2023-04-01 15:15:09,049 		1728 of 10000 with 96.93% 	 Time used:  0.01 sec
2023-04-01 15:15:09,060 		1752 of 10000 with 96.97% 	 Time used:  0.01 sec
2023-04-01 15:15:09,070 		1776 of 10000 with 97.02% 	 Time used:  0.01 sec
2023-04-01 15:15:09,080 		1800 of 10000 with 97.00% 	 Time used:  0.01 sec
2023-04-01 15:15:09,090 		1824 of 10000 with 96.93% 	 Time used:  0.01 sec
2023-04-01 15:15:09,101 		1848 of 10000 with 96.92% 	 Time used:  0.01 sec
2023-04-01 15:15:09,111 		1872 of 10000 with 96.85% 	 Time used:  0.01 sec
2023-04-01 15:15:09,121 		1896 of 10000 with 96.89% 	 Time used:  0.01 sec
2023-04-01 15:15:09,131 		1920 of 10000 with 96.88% 	 Time used:  0.01 sec
2023-04-01 15:15:09,142 		1944 of 10000 with 96.81% 	 Time used:  0.01 sec
2023-04-01 15:15:09,152 		1968 of 10000 with 96.75% 	 Time used:  0.01 sec
2023-04-01 15:15:09,162 		1992 of 10000 with 96.79% 	 Time used:  0.01 sec
2023-04-01 15:15:09,173 		2016 of 10000 with 96.83% 	 Time used:  0.01 sec
2023-04-01 15:15:09,183 		2040 of 10000 with 96.86% 	 Time used:  0.01 sec
2023-04-01 15:15:09,227 		2064 of 10000 with 96.80% 	 Time used:  0.04 sec
2023-04-01 15:15:09,238 		2088 of 10000 with 96.79% 	 Time used:  0.01 sec
2023-04-01 15:15:09,248 		2112 of 10000 with 96.83% 	 Time used:  0.01 sec
2023-04-01 15:15:09,258 		2136 of 10000 with 96.86% 	 Time used:  0.01 sec
2023-04-01 15:15:09,268 		2160 of 10000 with 96.85% 	 Time used:  0.01 sec
2023-04-01 15:15:09,278 		2184 of 10000 with 96.89% 	 Time used:  0.01 sec
2023-04-01 15:15:09,289 		2208 of 10000 with 96.92% 	 Time used:  0.01 sec
2023-04-01 15:15:09,299 		2232 of 10000 with 96.91% 	 Time used:  0.01 sec
2023-04-01 15:15:09,309 		2256 of 10000 with 96.94% 	 Time used:  0.01 sec
2023-04-01 15:15:09,319 		2280 of 10000 with 96.93% 	 Time used:  0.01 sec
2023-04-01 15:15:09,330 		2304 of 10000 with 96.96% 	 Time used:  0.01 sec
2023-04-01 15:15:09,340 		2328 of 10000 with 96.99% 	 Time used:  0.01 sec
2023-04-01 15:15:09,350 		2352 of 10000 with 97.02% 	 Time used:  0.01 sec
2023-04-01 15:15:09,360 		2376 of 10000 with 97.01% 	 Time used:  0.01 sec
2023-04-01 15:15:09,408 		2400 of 10000 with 97.04% 	 Time used:  0.05 sec
2023-04-01 15:15:09,418 		2424 of 10000 with 97.07% 	 Time used:  0.01 sec
2023-04-01 15:15:09,429 		2448 of 10000 with 97.06% 	 Time used:  0.01 sec
2023-04-01 15:15:09,439 		2472 of 10000 with 97.09% 	 Time used:  0.01 sec
2023-04-01 15:15:09,449 		2496 of 10000 with 97.08% 	 Time used:  0.01 sec
2023-04-01 15:15:09,459 		2520 of 10000 with 97.10% 	 Time used:  0.01 sec
2023-04-01 15:15:09,470 		2544 of 10000 with 97.13% 	 Time used:  0.01 sec
2023-04-01 15:15:09,480 		2568 of 10000 with 97.16% 	 Time used:  0.01 sec
2023-04-01 15:15:09,490 		2592 of 10000 with 97.18% 	 Time used:  0.01 sec
2023-04-01 15:15:09,501 		2616 of 10000 with 97.21% 	 Time used:  0.01 sec
2023-04-01 15:15:09,511 		2640 of 10000 with 97.23% 	 Time used:  0.01 sec
2023-04-01 15:15:09,521 		2664 of 10000 with 97.26% 	 Time used:  0.01 sec
2023-04-01 15:15:09,531 		2688 of 10000 with 97.21% 	 Time used:  0.01 sec
2023-04-01 15:15:09,542 		2712 of 10000 with 97.23% 	 Time used:  0.01 sec
2023-04-01 15:15:09,552 		2736 of 10000 with 97.22% 	 Time used:  0.01 sec
2023-04-01 15:15:09,562 		2760 of 10000 with 97.25% 	 Time used:  0.01 sec
2023-04-01 15:15:09,572 		2784 of 10000 with 97.27% 	 Time used:  0.01 sec
2023-04-01 15:15:09,583 		2808 of 10000 with 97.29% 	 Time used:  0.01 sec
2023-04-01 15:15:09,593 		2832 of 10000 with 97.28% 	 Time used:  0.01 sec
2023-04-01 15:15:09,603 		2856 of 10000 with 97.23% 	 Time used:  0.01 sec
2023-04-01 15:15:09,613 		2880 of 10000 with 97.22% 	 Time used:  0.01 sec
2023-04-01 15:15:09,624 		2904 of 10000 with 97.21% 	 Time used:  0.01 sec
2023-04-01 15:15:09,634 		2928 of 10000 with 97.23% 	 Time used:  0.01 sec
2023-04-01 15:15:09,644 		2952 of 10000 with 97.26% 	 Time used:  0.01 sec
2023-04-01 15:15:09,654 		2976 of 10000 with 97.28% 	 Time used:  0.01 sec
2023-04-01 15:15:09,664 		3000 of 10000 with 97.27% 	 Time used:  0.01 sec
2023-04-01 15:15:09,675 		3024 of 10000 with 97.29% 	 Time used:  0.01 sec
2023-04-01 15:15:09,685 		3048 of 10000 with 97.28% 	 Time used:  0.01 sec
2023-04-01 15:15:09,695 		3072 of 10000 with 97.30% 	 Time used:  0.01 sec
2023-04-01 15:15:09,705 		3096 of 10000 with 97.29% 	 Time used:  0.01 sec
2023-04-01 15:15:09,716 		3120 of 10000 with 97.31% 	 Time used:  0.01 sec
2023-04-01 15:15:09,760 		3144 of 10000 with 97.30% 	 Time used:  0.04 sec
2023-04-01 15:15:09,771 		3168 of 10000 with 97.29% 	 Time used:  0.01 sec
2023-04-01 15:15:09,781 		3192 of 10000 with 97.24% 	 Time used:  0.01 sec
2023-04-01 15:15:09,791 		3216 of 10000 with 97.23% 	 Time used:  0.01 sec
2023-04-01 15:15:09,801 		3240 of 10000 with 97.22% 	 Time used:  0.01 sec
2023-04-01 15:15:09,811 		3264 of 10000 with 97.21% 	 Time used:  0.01 sec
2023-04-01 15:15:09,822 		3288 of 10000 with 97.23% 	 Time used:  0.01 sec
2023-04-01 15:15:09,833 		3312 of 10000 with 97.25% 	 Time used:  0.01 sec
2023-04-01 15:15:09,843 		3336 of 10000 with 97.24% 	 Time used:  0.01 sec
2023-04-01 15:15:09,853 		3360 of 10000 with 97.26% 	 Time used:  0.01 sec
2023-04-01 15:15:09,863 		3384 of 10000 with 97.25% 	 Time used:  0.01 sec
2023-04-01 15:15:09,874 		3408 of 10000 with 97.27% 	 Time used:  0.01 sec
2023-04-01 15:15:09,884 		3432 of 10000 with 97.29% 	 Time used:  0.01 sec
2023-04-01 15:15:09,894 		3456 of 10000 with 97.28% 	 Time used:  0.01 sec
2023-04-01 15:15:09,904 		3480 of 10000 with 97.27% 	 Time used:  0.01 sec
2023-04-01 15:15:09,915 		3504 of 10000 with 97.29% 	 Time used:  0.01 sec
2023-04-01 15:15:09,925 		3528 of 10000 with 97.31% 	 Time used:  0.01 sec
2023-04-01 15:15:09,936 		3552 of 10000 with 97.33% 	 Time used:  0.01 sec
2023-04-01 15:15:09,946 		3576 of 10000 with 97.32% 	 Time used:  0.01 sec
2023-04-01 15:15:09,957 		3600 of 10000 with 97.31% 	 Time used:  0.01 sec
2023-04-01 15:15:09,967 		3624 of 10000 with 97.32% 	 Time used:  0.01 sec
2023-04-01 15:15:09,977 		3648 of 10000 with 97.34% 	 Time used:  0.01 sec
2023-04-01 15:15:09,987 		3672 of 10000 with 97.36% 	 Time used:  0.01 sec
2023-04-01 15:15:09,997 		3696 of 10000 with 97.35% 	 Time used:  0.01 sec
2023-04-01 15:15:10,008 		3720 of 10000 with 97.31% 	 Time used:  0.01 sec
2023-04-01 15:15:10,019 		3744 of 10000 with 97.33% 	 Time used:  0.01 sec
2023-04-01 15:15:10,029 		3768 of 10000 with 97.35% 	 Time used:  0.01 sec
2023-04-01 15:15:10,040 		3792 of 10000 with 97.36% 	 Time used:  0.01 sec
2023-04-01 15:15:10,050 		3816 of 10000 with 97.33% 	 Time used:  0.01 sec
2023-04-01 15:15:10,061 		3840 of 10000 with 97.34% 	 Time used:  0.01 sec
2023-04-01 15:15:10,071 		3864 of 10000 with 97.36% 	 Time used:  0.01 sec
2023-04-01 15:15:10,082 		3888 of 10000 with 97.35% 	 Time used:  0.01 sec
2023-04-01 15:15:10,092 		3912 of 10000 with 97.37% 	 Time used:  0.01 sec
2023-04-01 15:15:10,102 		3936 of 10000 with 97.38% 	 Time used:  0.01 sec
2023-04-01 15:15:10,112 		3960 of 10000 with 97.35% 	 Time used:  0.01 sec
2023-04-01 15:15:10,123 		3984 of 10000 with 97.36% 	 Time used:  0.01 sec
2023-04-01 15:15:10,133 		4008 of 10000 with 97.33% 	 Time used:  0.01 sec
2023-04-01 15:15:10,143 		4032 of 10000 with 97.30% 	 Time used:  0.01 sec
2023-04-01 15:15:10,153 		4056 of 10000 with 97.29% 	 Time used:  0.01 sec
2023-04-01 15:15:10,164 		4080 of 10000 with 97.30% 	 Time used:  0.01 sec
2023-04-01 15:15:10,174 		4104 of 10000 with 97.30% 	 Time used:  0.01 sec
2023-04-01 15:15:10,184 		4128 of 10000 with 97.31% 	 Time used:  0.01 sec
2023-04-01 15:15:10,194 		4152 of 10000 with 97.33% 	 Time used:  0.01 sec
2023-04-01 15:15:10,205 		4176 of 10000 with 97.34% 	 Time used:  0.01 sec
2023-04-01 15:15:10,215 		4200 of 10000 with 97.33% 	 Time used:  0.01 sec
2023-04-01 15:15:10,225 		4224 of 10000 with 97.35% 	 Time used:  0.01 sec
2023-04-01 15:15:10,235 		4248 of 10000 with 97.34% 	 Time used:  0.01 sec
2023-04-01 15:15:10,246 		4272 of 10000 with 97.33% 	 Time used:  0.01 sec
2023-04-01 15:15:10,256 		4296 of 10000 with 97.32% 	 Time used:  0.01 sec
2023-04-01 15:15:10,266 		4320 of 10000 with 97.31% 	 Time used:  0.01 sec
2023-04-01 15:15:10,277 		4344 of 10000 with 97.31% 	 Time used:  0.01 sec
2023-04-01 15:15:10,287 		4368 of 10000 with 97.32% 	 Time used:  0.01 sec
2023-04-01 15:15:10,297 		4392 of 10000 with 97.31% 	 Time used:  0.01 sec
2023-04-01 15:15:10,307 		4416 of 10000 with 97.31% 	 Time used:  0.01 sec
2023-04-01 15:15:10,317 		4440 of 10000 with 97.32% 	 Time used:  0.01 sec
2023-04-01 15:15:10,328 		4464 of 10000 with 97.33% 	 Time used:  0.01 sec
2023-04-01 15:15:10,338 		4488 of 10000 with 97.35% 	 Time used:  0.01 sec
2023-04-01 15:15:10,348 		4512 of 10000 with 97.34% 	 Time used:  0.01 sec
2023-04-01 15:15:10,358 		4536 of 10000 with 97.31% 	 Time used:  0.01 sec
2023-04-01 15:15:10,369 		4560 of 10000 with 97.30% 	 Time used:  0.01 sec
2023-04-01 15:15:10,379 		4584 of 10000 with 97.32% 	 Time used:  0.01 sec
2023-04-01 15:15:10,389 		4608 of 10000 with 97.29% 	 Time used:  0.01 sec
2023-04-01 15:15:10,399 		4632 of 10000 with 97.30% 	 Time used:  0.01 sec
2023-04-01 15:15:10,409 		4656 of 10000 with 97.32% 	 Time used:  0.01 sec
2023-04-01 15:15:10,420 		4680 of 10000 with 97.33% 	 Time used:  0.01 sec
2023-04-01 15:15:10,430 		4704 of 10000 with 97.32% 	 Time used:  0.01 sec
2023-04-01 15:15:10,440 		4728 of 10000 with 97.29% 	 Time used:  0.01 sec
2023-04-01 15:15:10,450 		4752 of 10000 with 97.26% 	 Time used:  0.01 sec
2023-04-01 15:15:10,461 		4776 of 10000 with 97.28% 	 Time used:  0.01 sec
2023-04-01 15:15:10,471 		4800 of 10000 with 97.27% 	 Time used:  0.01 sec
2023-04-01 15:15:10,481 		4824 of 10000 with 97.28% 	 Time used:  0.01 sec
2023-04-01 15:15:10,491 		4848 of 10000 with 97.26% 	 Time used:  0.01 sec
2023-04-01 15:15:10,501 		4872 of 10000 with 97.27% 	 Time used:  0.01 sec
2023-04-01 15:15:10,512 		4896 of 10000 with 97.28% 	 Time used:  0.01 sec
2023-04-01 15:15:10,522 		4920 of 10000 with 97.30% 	 Time used:  0.01 sec
2023-04-01 15:15:10,532 		4944 of 10000 with 97.31% 	 Time used:  0.01 sec
2023-04-01 15:15:10,542 		4968 of 10000 with 97.32% 	 Time used:  0.01 sec
2023-04-01 15:15:10,553 		4992 of 10000 with 97.34% 	 Time used:  0.01 sec
2023-04-01 15:15:10,563 		5016 of 10000 with 97.35% 	 Time used:  0.01 sec
2023-04-01 15:15:10,573 		5040 of 10000 with 97.36% 	 Time used:  0.01 sec
2023-04-01 15:15:10,583 		5064 of 10000 with 97.35% 	 Time used:  0.01 sec
2023-04-01 15:15:10,594 		5088 of 10000 with 97.33% 	 Time used:  0.01 sec
2023-04-01 15:15:10,604 		5112 of 10000 with 97.34% 	 Time used:  0.01 sec
2023-04-01 15:15:10,614 		5136 of 10000 with 97.35% 	 Time used:  0.01 sec
2023-04-01 15:15:10,624 		5160 of 10000 with 97.36% 	 Time used:  0.01 sec
2023-04-01 15:15:10,635 		5184 of 10000 with 97.38% 	 Time used:  0.01 sec
2023-04-01 15:15:10,645 		5208 of 10000 with 97.37% 	 Time used:  0.01 sec
2023-04-01 15:15:10,655 		5232 of 10000 with 97.34% 	 Time used:  0.01 sec
2023-04-01 15:15:10,664 		5256 of 10000 with 97.34% 	 Time used:  0.01 sec
2023-04-01 15:15:10,673 		5280 of 10000 with 97.35% 	 Time used:  0.01 sec
2023-04-01 15:15:10,682 		5304 of 10000 with 97.36% 	 Time used:  0.01 sec
2023-04-01 15:15:10,691 		5328 of 10000 with 97.37% 	 Time used:  0.01 sec
2023-04-01 15:15:10,700 		5352 of 10000 with 97.38% 	 Time used:  0.01 sec
2023-04-01 15:15:10,709 		5376 of 10000 with 97.40% 	 Time used:  0.01 sec
2023-04-01 15:15:10,718 		5400 of 10000 with 97.41% 	 Time used:  0.01 sec
2023-04-01 15:15:10,728 		5424 of 10000 with 97.40% 	 Time used:  0.01 sec
2023-04-01 15:15:10,737 		5448 of 10000 with 97.41% 	 Time used:  0.01 sec
2023-04-01 15:15:10,746 		5472 of 10000 with 97.39% 	 Time used:  0.01 sec
2023-04-01 15:15:10,755 		5496 of 10000 with 97.38% 	 Time used:  0.01 sec
2023-04-01 15:15:10,764 		5520 of 10000 with 97.37% 	 Time used:  0.01 sec
2023-04-01 15:15:10,773 		5544 of 10000 with 97.37% 	 Time used:  0.01 sec
2023-04-01 15:15:10,783 		5568 of 10000 with 97.36% 	 Time used:  0.01 sec
2023-04-01 15:15:10,792 		5592 of 10000 with 97.35% 	 Time used:  0.01 sec
2023-04-01 15:15:10,801 		5616 of 10000 with 97.36% 	 Time used:  0.01 sec
2023-04-01 15:15:10,810 		5640 of 10000 with 97.36% 	 Time used:  0.01 sec
2023-04-01 15:15:10,819 		5664 of 10000 with 97.37% 	 Time used:  0.01 sec
2023-04-01 15:15:10,828 		5688 of 10000 with 97.38% 	 Time used:  0.01 sec
2023-04-01 15:15:10,837 		5712 of 10000 with 97.39% 	 Time used:  0.01 sec
2023-04-01 15:15:10,847 		5736 of 10000 with 97.40% 	 Time used:  0.01 sec
2023-04-01 15:15:10,856 		5760 of 10000 with 97.40% 	 Time used:  0.01 sec
2023-04-01 15:15:10,865 		5784 of 10000 with 97.41% 	 Time used:  0.01 sec
2023-04-01 15:15:10,874 		5808 of 10000 with 97.40% 	 Time used:  0.01 sec
2023-04-01 15:15:10,883 		5832 of 10000 with 97.38% 	 Time used:  0.01 sec
2023-04-01 15:15:10,892 		5856 of 10000 with 97.39% 	 Time used:  0.01 sec
2023-04-01 15:15:10,901 		5880 of 10000 with 97.38% 	 Time used:  0.01 sec
2023-04-01 15:15:10,910 		5904 of 10000 with 97.39% 	 Time used:  0.01 sec
2023-04-01 15:15:10,919 		5928 of 10000 with 97.40% 	 Time used:  0.01 sec
2023-04-01 15:15:10,929 		5952 of 10000 with 97.41% 	 Time used:  0.01 sec
2023-04-01 15:15:10,938 		5976 of 10000 with 97.42% 	 Time used:  0.01 sec
2023-04-01 15:15:10,947 		6000 of 10000 with 97.43% 	 Time used:  0.01 sec
2023-04-01 15:15:10,956 		6024 of 10000 with 97.44% 	 Time used:  0.01 sec
2023-04-01 15:15:10,965 		6048 of 10000 with 97.44% 	 Time used:  0.01 sec
2023-04-01 15:15:10,974 		6072 of 10000 with 97.45% 	 Time used:  0.01 sec
2023-04-01 15:15:10,983 		6096 of 10000 with 97.42% 	 Time used:  0.01 sec
2023-04-01 15:15:10,993 		6120 of 10000 with 97.43% 	 Time used:  0.01 sec
2023-04-01 15:15:11,002 		6144 of 10000 with 97.44% 	 Time used:  0.01 sec
2023-04-01 15:15:11,011 		6168 of 10000 with 97.45% 	 Time used:  0.01 sec
2023-04-01 15:15:11,020 		6192 of 10000 with 97.42% 	 Time used:  0.01 sec
2023-04-01 15:15:11,029 		6216 of 10000 with 97.41% 	 Time used:  0.01 sec
2023-04-01 15:15:11,039 		6240 of 10000 with 97.42% 	 Time used:  0.01 sec
2023-04-01 15:15:11,048 		6264 of 10000 with 97.43% 	 Time used:  0.01 sec
2023-04-01 15:15:11,057 		6288 of 10000 with 97.44% 	 Time used:  0.01 sec
2023-04-01 15:15:11,066 		6312 of 10000 with 97.45% 	 Time used:  0.01 sec
2023-04-01 15:15:11,075 		6336 of 10000 with 97.46% 	 Time used:  0.01 sec
2023-04-01 15:15:11,084 		6360 of 10000 with 97.44% 	 Time used:  0.01 sec
2023-04-01 15:15:11,094 		6384 of 10000 with 97.45% 	 Time used:  0.01 sec
2023-04-01 15:15:11,103 		6408 of 10000 with 97.46% 	 Time used:  0.01 sec
2023-04-01 15:15:11,112 		6432 of 10000 with 97.47% 	 Time used:  0.01 sec
2023-04-01 15:15:11,121 		6456 of 10000 with 97.48% 	 Time used:  0.01 sec
2023-04-01 15:15:11,130 		6480 of 10000 with 97.48% 	 Time used:  0.01 sec
2023-04-01 15:15:11,139 		6504 of 10000 with 97.48% 	 Time used:  0.01 sec
2023-04-01 15:15:11,148 		6528 of 10000 with 97.46% 	 Time used:  0.01 sec
2023-04-01 15:15:11,157 		6552 of 10000 with 97.42% 	 Time used:  0.01 sec
2023-04-01 15:15:11,166 		6576 of 10000 with 97.43% 	 Time used:  0.01 sec
2023-04-01 15:15:11,176 		6600 of 10000 with 97.44% 	 Time used:  0.01 sec
2023-04-01 15:15:11,185 		6624 of 10000 with 97.45% 	 Time used:  0.01 sec
2023-04-01 15:15:11,194 		6648 of 10000 with 97.41% 	 Time used:  0.01 sec
2023-04-01 15:15:11,203 		6672 of 10000 with 97.42% 	 Time used:  0.01 sec
2023-04-01 15:15:11,213 		6696 of 10000 with 97.42% 	 Time used:  0.01 sec
2023-04-01 15:15:11,222 		6720 of 10000 with 97.43% 	 Time used:  0.01 sec
2023-04-01 15:15:11,231 		6744 of 10000 with 97.41% 	 Time used:  0.01 sec
2023-04-01 15:15:11,240 		6768 of 10000 with 97.40% 	 Time used:  0.01 sec
2023-04-01 15:15:11,249 		6792 of 10000 with 97.41% 	 Time used:  0.01 sec
2023-04-01 15:15:11,259 		6816 of 10000 with 97.42% 	 Time used:  0.01 sec
2023-04-01 15:15:11,336 		6840 of 10000 with 97.43% 	 Time used:  0.08 sec
2023-04-01 15:15:11,345 		6864 of 10000 with 97.44% 	 Time used:  0.01 sec
2023-04-01 15:15:11,354 		6888 of 10000 with 97.44% 	 Time used:  0.01 sec
2023-04-01 15:15:11,363 		6912 of 10000 with 97.44% 	 Time used:  0.01 sec
2023-04-01 15:15:11,402 		6936 of 10000 with 97.43% 	 Time used:  0.04 sec
2023-04-01 15:15:11,412 		6960 of 10000 with 97.44% 	 Time used:  0.01 sec
2023-04-01 15:15:11,421 		6984 of 10000 with 97.44% 	 Time used:  0.01 sec
2023-04-01 15:15:11,430 		7008 of 10000 with 97.45% 	 Time used:  0.01 sec
2023-04-01 15:15:11,439 		7032 of 10000 with 97.45% 	 Time used:  0.01 sec
2023-04-01 15:15:11,448 		7056 of 10000 with 97.46% 	 Time used:  0.01 sec
2023-04-01 15:15:11,457 		7080 of 10000 with 97.47% 	 Time used:  0.01 sec
2023-04-01 15:15:11,466 		7104 of 10000 with 97.47% 	 Time used:  0.01 sec
2023-04-01 15:15:11,475 		7128 of 10000 with 97.46% 	 Time used:  0.01 sec
2023-04-01 15:15:11,484 		7152 of 10000 with 97.44% 	 Time used:  0.01 sec
2023-04-01 15:15:11,493 		7176 of 10000 with 97.44% 	 Time used:  0.01 sec
2023-04-01 15:15:11,503 		7200 of 10000 with 97.44% 	 Time used:  0.01 sec
2023-04-01 15:15:11,512 		7224 of 10000 with 97.44% 	 Time used:  0.01 sec
2023-04-01 15:15:11,521 		7248 of 10000 with 97.43% 	 Time used:  0.01 sec
2023-04-01 15:15:11,530 		7272 of 10000 with 97.43% 	 Time used:  0.01 sec
2023-04-01 15:15:11,539 		7296 of 10000 with 97.44% 	 Time used:  0.01 sec
2023-04-01 15:15:11,548 		7320 of 10000 with 97.45% 	 Time used:  0.01 sec
2023-04-01 15:15:11,558 		7344 of 10000 with 97.44% 	 Time used:  0.01 sec
2023-04-01 15:15:11,567 		7368 of 10000 with 97.45% 	 Time used:  0.01 sec
2023-04-01 15:15:11,576 		7392 of 10000 with 97.44% 	 Time used:  0.01 sec
2023-04-01 15:15:11,585 		7416 of 10000 with 97.44% 	 Time used:  0.01 sec
2023-04-01 15:15:11,594 		7440 of 10000 with 97.43% 	 Time used:  0.01 sec
2023-04-01 15:15:11,603 		7464 of 10000 with 97.43% 	 Time used:  0.01 sec
2023-04-01 15:15:11,612 		7488 of 10000 with 97.44% 	 Time used:  0.01 sec
2023-04-01 15:15:11,622 		7512 of 10000 with 97.44% 	 Time used:  0.01 sec
2023-04-01 15:15:11,631 		7536 of 10000 with 97.45% 	 Time used:  0.01 sec
2023-04-01 15:15:11,640 		7560 of 10000 with 97.46% 	 Time used:  0.01 sec
2023-04-01 15:15:11,649 		7584 of 10000 with 97.47% 	 Time used:  0.01 sec
2023-04-01 15:15:11,658 		7608 of 10000 with 97.48% 	 Time used:  0.01 sec
2023-04-01 15:15:11,667 		7632 of 10000 with 97.48% 	 Time used:  0.01 sec
2023-04-01 15:15:11,676 		7656 of 10000 with 97.47% 	 Time used:  0.01 sec
2023-04-01 15:15:11,685 		7680 of 10000 with 97.47% 	 Time used:  0.01 sec
2023-04-01 15:15:11,694 		7704 of 10000 with 97.48% 	 Time used:  0.01 sec
2023-04-01 15:15:11,703 		7728 of 10000 with 97.49% 	 Time used:  0.01 sec
2023-04-01 15:15:11,713 		7752 of 10000 with 97.50% 	 Time used:  0.01 sec
2023-04-01 15:15:11,722 		7776 of 10000 with 97.51% 	 Time used:  0.01 sec
2023-04-01 15:15:11,731 		7800 of 10000 with 97.51% 	 Time used:  0.01 sec
2023-04-01 15:15:11,740 		7824 of 10000 with 97.52% 	 Time used:  0.01 sec
2023-04-01 15:15:11,749 		7848 of 10000 with 97.53% 	 Time used:  0.01 sec
2023-04-01 15:15:11,758 		7872 of 10000 with 97.51% 	 Time used:  0.01 sec
2023-04-01 15:15:11,767 		7896 of 10000 with 97.52% 	 Time used:  0.01 sec
2023-04-01 15:15:11,776 		7920 of 10000 with 97.50% 	 Time used:  0.01 sec
2023-04-01 15:15:11,786 		7944 of 10000 with 97.49% 	 Time used:  0.01 sec
2023-04-01 15:15:11,795 		7968 of 10000 with 97.49% 	 Time used:  0.01 sec
2023-04-01 15:15:11,804 		7992 of 10000 with 97.48% 	 Time used:  0.01 sec
2023-04-01 15:15:11,813 		8016 of 10000 with 97.48% 	 Time used:  0.01 sec
2023-04-01 15:15:11,822 		8040 of 10000 with 97.48% 	 Time used:  0.01 sec
2023-04-01 15:15:11,831 		8064 of 10000 with 97.48% 	 Time used:  0.01 sec
2023-04-01 15:15:11,840 		8088 of 10000 with 97.48% 	 Time used:  0.01 sec
2023-04-01 15:15:11,849 		8112 of 10000 with 97.47% 	 Time used:  0.01 sec
2023-04-01 15:15:11,858 		8136 of 10000 with 97.48% 	 Time used:  0.01 sec
2023-04-01 15:15:11,868 		8160 of 10000 with 97.49% 	 Time used:  0.01 sec
2023-04-01 15:15:11,877 		8184 of 10000 with 97.50% 	 Time used:  0.01 sec
2023-04-01 15:15:11,886 		8208 of 10000 with 97.50% 	 Time used:  0.01 sec
2023-04-01 15:15:11,895 		8232 of 10000 with 97.51% 	 Time used:  0.01 sec
2023-04-01 15:15:11,904 		8256 of 10000 with 97.52% 	 Time used:  0.01 sec
2023-04-01 15:15:11,913 		8280 of 10000 with 97.52% 	 Time used:  0.01 sec
2023-04-01 15:15:11,922 		8304 of 10000 with 97.52% 	 Time used:  0.01 sec
2023-04-01 15:15:11,931 		8328 of 10000 with 97.51% 	 Time used:  0.01 sec
2023-04-01 15:15:11,940 		8352 of 10000 with 97.49% 	 Time used:  0.01 sec
2023-04-01 15:15:11,950 		8376 of 10000 with 97.49% 	 Time used:  0.01 sec
2023-04-01 15:15:11,959 		8400 of 10000 with 97.50% 	 Time used:  0.01 sec
2023-04-01 15:15:11,968 		8424 of 10000 with 97.50% 	 Time used:  0.01 sec
2023-04-01 15:15:11,977 		8448 of 10000 with 97.49% 	 Time used:  0.01 sec
2023-04-01 15:15:11,986 		8472 of 10000 with 97.50% 	 Time used:  0.01 sec
2023-04-01 15:15:11,995 		8496 of 10000 with 97.49% 	 Time used:  0.01 sec
2023-04-01 15:15:12,004 		8520 of 10000 with 97.48% 	 Time used:  0.01 sec
2023-04-01 15:15:12,014 		8544 of 10000 with 97.48% 	 Time used:  0.01 sec
2023-04-01 15:15:12,023 		8568 of 10000 with 97.49% 	 Time used:  0.01 sec
2023-04-01 15:15:12,032 		8592 of 10000 with 97.49% 	 Time used:  0.01 sec
2023-04-01 15:15:12,041 		8616 of 10000 with 97.49% 	 Time used:  0.01 sec
2023-04-01 15:15:12,050 		8640 of 10000 with 97.49% 	 Time used:  0.01 sec
2023-04-01 15:15:12,061 		8664 of 10000 with 97.48% 	 Time used:  0.01 sec
2023-04-01 15:15:12,070 		8688 of 10000 with 97.49% 	 Time used:  0.01 sec
2023-04-01 15:15:12,080 		8712 of 10000 with 97.49% 	 Time used:  0.01 sec
2023-04-01 15:15:12,096 		8736 of 10000 with 97.48% 	 Time used:  0.02 sec
2023-04-01 15:15:12,105 		8760 of 10000 with 97.49% 	 Time used:  0.01 sec
2023-04-01 15:15:12,113 		8784 of 10000 with 97.50% 	 Time used:  0.01 sec
2023-04-01 15:15:12,122 		8808 of 10000 with 97.48% 	 Time used:  0.01 sec
2023-04-01 15:15:12,130 		8832 of 10000 with 97.49% 	 Time used:  0.01 sec
2023-04-01 15:15:12,139 		8856 of 10000 with 97.48% 	 Time used:  0.01 sec
2023-04-01 15:15:12,147 		8880 of 10000 with 97.49% 	 Time used:  0.01 sec
2023-04-01 15:15:12,156 		8904 of 10000 with 97.50% 	 Time used:  0.01 sec
2023-04-01 15:15:12,164 		8928 of 10000 with 97.49% 	 Time used:  0.01 sec
2023-04-01 15:15:12,173 		8952 of 10000 with 97.50% 	 Time used:  0.01 sec
2023-04-01 15:15:12,181 		8976 of 10000 with 97.50% 	 Time used:  0.01 sec
2023-04-01 15:15:12,190 		9000 of 10000 with 97.50% 	 Time used:  0.01 sec
2023-04-01 15:15:12,198 		9024 of 10000 with 97.48% 	 Time used:  0.01 sec
2023-04-01 15:15:12,207 		9048 of 10000 with 97.49% 	 Time used:  0.01 sec
2023-04-01 15:15:12,215 		9072 of 10000 with 97.49% 	 Time used:  0.01 sec
2023-04-01 15:15:12,224 		9096 of 10000 with 97.49% 	 Time used:  0.01 sec
2023-04-01 15:15:12,232 		9120 of 10000 with 97.48% 	 Time used:  0.01 sec
2023-04-01 15:15:12,241 		9144 of 10000 with 97.47% 	 Time used:  0.01 sec
2023-04-01 15:15:12,250 		9168 of 10000 with 97.48% 	 Time used:  0.01 sec
2023-04-01 15:15:12,258 		9192 of 10000 with 97.49% 	 Time used:  0.01 sec
2023-04-01 15:15:12,267 		9216 of 10000 with 97.48% 	 Time used:  0.01 sec
2023-04-01 15:15:12,275 		9240 of 10000 with 97.49% 	 Time used:  0.01 sec
2023-04-01 15:15:12,284 		9264 of 10000 with 97.50% 	 Time used:  0.01 sec
2023-04-01 15:15:12,292 		9288 of 10000 with 97.50% 	 Time used:  0.01 sec
2023-04-01 15:15:12,301 		9312 of 10000 with 97.50% 	 Time used:  0.01 sec
2023-04-01 15:15:12,309 		9336 of 10000 with 97.50% 	 Time used:  0.01 sec
2023-04-01 15:15:12,318 		9360 of 10000 with 97.51% 	 Time used:  0.01 sec
2023-04-01 15:15:12,326 		9384 of 10000 with 97.52% 	 Time used:  0.01 sec
2023-04-01 15:15:12,335 		9408 of 10000 with 97.52% 	 Time used:  0.01 sec
2023-04-01 15:15:12,343 		9432 of 10000 with 97.53% 	 Time used:  0.01 sec
2023-04-01 15:15:12,352 		9456 of 10000 with 97.53% 	 Time used:  0.01 sec
2023-04-01 15:15:12,361 		9480 of 10000 with 97.52% 	 Time used:  0.01 sec
2023-04-01 15:15:12,369 		9504 of 10000 with 97.52% 	 Time used:  0.01 sec
2023-04-01 15:15:12,378 		9528 of 10000 with 97.50% 	 Time used:  0.01 sec
2023-04-01 15:15:12,386 		9552 of 10000 with 97.51% 	 Time used:  0.01 sec
2023-04-01 15:15:12,395 		9576 of 10000 with 97.51% 	 Time used:  0.01 sec
2023-04-01 15:15:12,403 		9600 of 10000 with 97.52% 	 Time used:  0.01 sec
2023-04-01 15:15:12,412 		9624 of 10000 with 97.53% 	 Time used:  0.01 sec
2023-04-01 15:15:12,420 		9648 of 10000 with 97.50% 	 Time used:  0.01 sec
2023-04-01 15:15:12,429 		9672 of 10000 with 97.51% 	 Time used:  0.01 sec
2023-04-01 15:15:12,437 		9696 of 10000 with 97.50% 	 Time used:  0.01 sec
2023-04-01 15:15:12,446 		9720 of 10000 with 97.49% 	 Time used:  0.01 sec
2023-04-01 15:15:12,455 		9744 of 10000 with 97.50% 	 Time used:  0.01 sec
2023-04-01 15:15:12,463 		9768 of 10000 with 97.48% 	 Time used:  0.01 sec
2023-04-01 15:15:12,472 		9792 of 10000 with 97.49% 	 Time used:  0.01 sec
2023-04-01 15:15:12,481 		9816 of 10000 with 97.47% 	 Time used:  0.01 sec
2023-04-01 15:15:12,489 		9840 of 10000 with 97.47% 	 Time used:  0.01 sec
2023-04-01 15:15:12,498 		9864 of 10000 with 97.48% 	 Time used:  0.01 sec
2023-04-01 15:15:12,506 		9888 of 10000 with 97.47% 	 Time used:  0.01 sec
2023-04-01 15:15:12,515 		9912 of 10000 with 97.48% 	 Time used:  0.01 sec
2023-04-01 15:15:12,523 		9936 of 10000 with 97.48% 	 Time used:  0.01 sec
2023-04-01 15:15:12,532 		9960 of 10000 with 97.48% 	 Time used:  0.01 sec
2023-04-01 15:15:12,540 		9984 of 10000 with 97.48% 	 Time used:  0.01 sec
2023-04-01 15:15:12,549 		10000 of 10000 with 97.47% 	 Time used:  0.01 sec
2023-04-01 15:15:12,549 
2023-04-01 15:15:12,553 			Learning rate: weights:   1.000e-04    
2023-04-01 15:15:12,553 			Last test performance: 97.47%
2023-04-01 15:15:12,553 ----------------
2023-04-01 15:15:12,868   74  =>  0    		Training 486 pattern with 98.54% 	Forward time: 	 0.21 sec
2023-04-01 15:15:12,868 			Loss:    1.333e-03    			Backward time: 	 0.08 sec 
2023-04-01 15:15:12,953 			Learning rate: weights:   1.000e-04    
2023-04-01 15:15:12,953 			Last test performance: 97.47%
2023-04-01 15:15:12,954 ----------------
2023-04-01 15:15:13,296   74  =>  1    		Training 486 pattern with 98.75% 	Forward time: 	 0.24 sec
2023-04-01 15:15:13,296 			Loss:    1.892e-03    			Backward time: 	 0.09 sec 
2023-04-01 15:15:13,458 			Learning rate: weights:   1.000e-04    
2023-04-01 15:15:13,458 			Last test performance: 97.47%
2023-04-01 15:15:13,459 ----------------
2023-04-01 15:15:13,905   74  =>  2    		Training 486 pattern with 99.38% 	Forward time: 	 0.33 sec
2023-04-01 15:15:13,905 			Loss:    8.428e-04    			Backward time: 	 0.09 sec 
2023-04-01 15:15:14,065 			Learning rate: weights:   1.000e-04    
2023-04-01 15:15:14,065 			Last test performance: 97.47%
2023-04-01 15:15:14,066 ----------------
2023-04-01 15:15:14,425   74  =>  3    		Training 486 pattern with 98.96% 	Forward time: 	 0.24 sec
2023-04-01 15:15:14,425 			Loss:    1.747e-03    			Backward time: 	 0.09 sec 
2023-04-01 15:15:14,521 			Learning rate: weights:   1.000e-04    
2023-04-01 15:15:14,521 			Last test performance: 97.47%
2023-04-01 15:15:14,521 ----------------
2023-04-01 15:15:14,895   74  =>  4    		Training 486 pattern with 99.17% 	Forward time: 	 0.25 sec
2023-04-01 15:15:14,896 			Loss:    1.454e-03    			Backward time: 	 0.10 sec 
2023-04-01 15:15:15,048 			Learning rate: weights:   1.000e-04    
2023-04-01 15:15:15,049 			Last test performance: 97.47%
2023-04-01 15:15:15,049 ----------------
2023-04-01 15:15:15,523   74  =>  5    		Training 486 pattern with 98.96% 	Forward time: 	 0.32 sec
2023-04-01 15:15:15,524 			Loss:    1.471e-03    			Backward time: 	 0.13 sec 
2023-04-01 15:15:16,143 			Learning rate: weights:   1.000e-04    
2023-04-01 15:15:16,143 			Last test performance: 97.47%
2023-04-01 15:15:16,143 ----------------
2023-04-01 15:15:16,511   74  =>  6    		Training 486 pattern with 99.17% 	Forward time: 	 0.25 sec
2023-04-01 15:15:16,511 			Loss:    1.217e-03    			Backward time: 	 0.09 sec 
2023-04-01 15:15:16,808 			Learning rate: weights:   1.000e-04    
2023-04-01 15:15:16,808 			Last test performance: 97.47%
2023-04-01 15:15:16,808 ----------------
2023-04-01 15:15:17,140   74  =>  7    		Training 486 pattern with 98.96% 	Forward time: 	 0.22 sec
2023-04-01 15:15:17,141 			Loss:    1.350e-03    			Backward time: 	 0.09 sec 
2023-04-01 15:15:17,341 			Learning rate: weights:   1.000e-04    
2023-04-01 15:15:17,341 			Last test performance: 97.47%
2023-04-01 15:15:17,341 ----------------
2023-04-01 15:15:17,737   74  =>  8    		Training 486 pattern with 99.17% 	Forward time: 	 0.27 sec
2023-04-01 15:15:17,738 			Loss:    1.113e-03    			Backward time: 	 0.10 sec 
2023-04-01 15:15:17,919 			Learning rate: weights:   1.000e-04    
2023-04-01 15:15:17,920 			Last test performance: 97.47%
2023-04-01 15:15:17,920 ----------------
2023-04-01 15:15:18,537   74  =>  9    		Training 486 pattern with 98.75% 	Forward time: 	 0.48 sec
2023-04-01 15:15:18,537 			Loss:    1.780e-03    			Backward time: 	 0.10 sec 
2023-04-01 15:15:18,687 			Learning rate: weights:   1.000e-04    
2023-04-01 15:15:18,687 			Last test performance: 97.47%
2023-04-01 15:15:18,687 ----------------
2023-04-01 15:15:19,084   74  =>  10   		Training 486 pattern with 98.33% 	Forward time: 	 0.27 sec
2023-04-01 15:15:19,085 			Loss:    1.992e-03    			Backward time: 	 0.10 sec 
2023-04-01 15:15:19,229 			Learning rate: weights:   1.000e-04    
2023-04-01 15:15:19,229 			Last test performance: 97.47%
2023-04-01 15:15:19,229 ----------------
2023-04-01 15:15:19,630   74  =>  11   		Training 486 pattern with 99.17% 	Forward time: 	 0.27 sec
2023-04-01 15:15:19,630 			Loss:    1.365e-03    			Backward time: 	 0.10 sec 
2023-04-01 15:15:19,728 			Learning rate: weights:   1.000e-04    
2023-04-01 15:15:19,728 			Last test performance: 97.47%
2023-04-01 15:15:19,728 ----------------
2023-04-01 15:15:20,151   74  =>  12   		Training 486 pattern with 99.17% 	Forward time: 	 0.29 sec
2023-04-01 15:15:20,151 			Loss:    1.551e-03    			Backward time: 	 0.10 sec 
2023-04-01 15:15:20,270 			Learning rate: weights:   1.000e-04    
2023-04-01 15:15:20,301 			Last test performance: 97.47%
2023-04-01 15:15:20,301 ----------------
2023-04-01 15:15:20,704   74  =>  13   		Training 486 pattern with 97.92% 	Forward time: 	 0.29 sec
2023-04-01 15:15:20,704 			Loss:    2.250e-03    			Backward time: 	 0.12 sec 
2023-04-01 15:15:20,807 			Learning rate: weights:   1.000e-04    
2023-04-01 15:15:20,807 			Last test performance: 97.47%
2023-04-01 15:15:20,807 ----------------
2023-04-01 15:15:21,252   74  =>  14   		Training 486 pattern with 99.38% 	Forward time: 	 0.27 sec
2023-04-01 15:15:21,252 			Loss:    8.967e-04    			Backward time: 	 0.15 sec 
2023-04-01 15:15:21,788 			Learning rate: weights:   1.000e-04    
2023-04-01 15:15:21,788 			Last test performance: 97.47%
2023-04-01 15:15:21,788 ----------------
2023-04-01 15:15:22,182   74  =>  15   		Training 486 pattern with 99.38% 	Forward time: 	 0.27 sec
2023-04-01 15:15:22,182 			Loss:    1.267e-03    			Backward time: 	 0.10 sec 
2023-04-01 15:15:22,420 			Learning rate: weights:   1.000e-04    
2023-04-01 15:15:22,420 			Last test performance: 97.47%
2023-04-01 15:15:22,420 ----------------
2023-04-01 15:15:22,821   74  =>  16   		Training 486 pattern with 99.58% 	Forward time: 	 0.27 sec
2023-04-01 15:15:22,821 			Loss:    9.249e-04    			Backward time: 	 0.10 sec 
2023-04-01 15:15:22,967 			Learning rate: weights:   1.000e-04    
2023-04-01 15:15:22,968 			Last test performance: 97.47%
2023-04-01 15:15:22,968 ----------------
2023-04-01 15:15:23,367   74  =>  17   		Training 486 pattern with 99.38% 	Forward time: 	 0.27 sec
2023-04-01 15:15:23,368 			Loss:    9.093e-04    			Backward time: 	 0.10 sec 
2023-04-01 15:15:23,527 			Learning rate: weights:   1.000e-04    
2023-04-01 15:15:23,528 			Last test performance: 97.47%
2023-04-01 15:15:23,528 ----------------
2023-04-01 15:15:23,957   74  =>  18   		Training 486 pattern with 99.17% 	Forward time: 	 0.27 sec
2023-04-01 15:15:23,958 			Loss:    1.031e-03    			Backward time: 	 0.13 sec 
2023-04-01 15:15:24,059 			Learning rate: weights:   1.000e-04    
2023-04-01 15:15:24,059 			Last test performance: 97.47%
2023-04-01 15:15:24,059 ----------------
2023-04-01 15:15:24,442   74  =>  19   		Training 486 pattern with 97.71% 	Forward time: 	 0.26 sec
2023-04-01 15:15:24,442 			Loss:    2.270e-03    			Backward time: 	 0.10 sec 
2023-04-01 15:15:24,585 			Learning rate: weights:   1.000e-04    
2023-04-01 15:15:24,585 			Last test performance: 97.47%
2023-04-01 15:15:24,585 ----------------
2023-04-01 15:15:24,960   74  =>  20   		Training 486 pattern with 97.92% 	Forward time: 	 0.26 sec
2023-04-01 15:15:24,960 			Loss:    1.890e-03    			Backward time: 	 0.09 sec 
2023-04-01 15:15:25,059 			Learning rate: weights:   1.000e-04    
2023-04-01 15:15:25,060 			Last test performance: 97.47%
2023-04-01 15:15:25,060 ----------------
2023-04-01 15:15:25,489   74  =>  21   		Training 486 pattern with 98.54% 	Forward time: 	 0.30 sec
2023-04-01 15:15:25,489 			Loss:    1.798e-03    			Backward time: 	 0.10 sec 
2023-04-01 15:15:25,692 			Learning rate: weights:   1.000e-04    
2023-04-01 15:15:25,692 			Last test performance: 97.47%
2023-04-01 15:15:25,692 ----------------
2023-04-01 15:15:26,054   74  =>  22   		Training 486 pattern with 98.75% 	Forward time: 	 0.24 sec
2023-04-01 15:15:26,054 			Loss:    1.295e-03    			Backward time: 	 0.10 sec 
2023-04-01 15:15:26,798 			Learning rate: weights:   1.000e-04    
2023-04-01 15:15:26,798 			Last test performance: 97.47%
2023-04-01 15:15:26,799 ----------------
2023-04-01 15:15:27,298   74  =>  23   		Training 486 pattern with 98.96% 	Forward time: 	 0.33 sec
2023-04-01 15:15:27,299 			Loss:    1.502e-03    			Backward time: 	 0.14 sec 
2023-04-01 15:15:27,474 			Learning rate: weights:   1.000e-04    
2023-04-01 15:15:27,474 			Last test performance: 97.47%
2023-04-01 15:15:27,474 ----------------
2023-04-01 15:15:27,846   74  =>  24   		Training 486 pattern with 98.12% 	Forward time: 	 0.26 sec
2023-04-01 15:15:27,846 			Loss:    1.963e-03    			Backward time: 	 0.09 sec 
2023-04-01 15:15:28,068 			Learning rate: weights:   1.000e-04    
2023-04-01 15:15:28,068 			Last test performance: 97.47%
2023-04-01 15:15:28,068 ----------------
2023-04-01 15:15:28,455   74  =>  25   		Training 486 pattern with 98.96% 	Forward time: 	 0.27 sec
2023-04-01 15:15:28,455 			Loss:    8.087e-04    			Backward time: 	 0.09 sec 
2023-04-01 15:15:28,606 			Learning rate: weights:   1.000e-04    
2023-04-01 15:15:28,607 			Last test performance: 97.47%
2023-04-01 15:15:28,607 ----------------
2023-04-01 15:15:29,089   74  =>  26   		Training 486 pattern with 99.17% 	Forward time: 	 0.37 sec
2023-04-01 15:15:29,089 			Loss:    1.332e-03    			Backward time: 	 0.09 sec 
2023-04-01 15:15:29,213 			Learning rate: weights:   1.000e-04    
2023-04-01 15:15:29,214 			Last test performance: 97.47%
2023-04-01 15:15:29,214 ----------------
2023-04-01 15:15:29,784   74  =>  27   		Training 486 pattern with 99.17% 	Forward time: 	 0.42 sec
2023-04-01 15:15:29,784 			Loss:    1.229e-03    			Backward time: 	 0.13 sec 
2023-04-01 15:15:29,894 			Learning rate: weights:   1.000e-04    
2023-04-01 15:15:29,894 			Last test performance: 97.47%
2023-04-01 15:15:29,894 ----------------
2023-04-01 15:15:30,924   74  =>  28   		Training 486 pattern with 98.12% 	Forward time: 	 0.87 sec
2023-04-01 15:15:30,924 			Loss:    1.401e-03    			Backward time: 	 0.13 sec 
2023-04-01 15:15:31,076 			Learning rate: weights:   1.000e-04    
2023-04-01 15:15:31,077 			Last test performance: 97.47%
2023-04-01 15:15:31,077 ----------------
2023-04-01 15:15:31,555   74  =>  29   		Training 486 pattern with 99.58% 	Forward time: 	 0.29 sec
2023-04-01 15:15:31,555 			Loss:    1.061e-03    			Backward time: 	 0.17 sec 
2023-04-01 15:15:31,741 			Learning rate: weights:   1.000e-04    
2023-04-01 15:15:31,742 			Last test performance: 97.47%
2023-04-01 15:15:31,742 ----------------
2023-04-01 15:15:32,137   74  =>  30   		Training 486 pattern with 98.33% 	Forward time: 	 0.28 sec
2023-04-01 15:15:32,137 			Loss:    1.572e-03    			Backward time: 	 0.10 sec 
2023-04-01 15:15:32,318 			Learning rate: weights:   1.000e-04    
2023-04-01 15:15:32,319 			Last test performance: 97.47%
2023-04-01 15:15:32,320 ----------------
2023-04-01 15:15:32,753   74  =>  31   		Training 486 pattern with 96.67% 	Forward time: 	 0.24 sec
2023-04-01 15:15:32,754 			Loss:    2.522e-03    			Backward time: 	 0.17 sec 
2023-04-01 15:15:32,925 			Learning rate: weights:   1.000e-04    
2023-04-01 15:15:32,925 			Last test performance: 97.47%
2023-04-01 15:15:32,925 ----------------
2023-04-01 15:15:33,298   74  =>  32   		Training 486 pattern with 98.96% 	Forward time: 	 0.25 sec
2023-04-01 15:15:33,298 			Loss:    2.071e-03    			Backward time: 	 0.10 sec 
2023-04-01 15:15:33,440 			Learning rate: weights:   1.000e-04    
2023-04-01 15:15:33,440 			Last test performance: 97.47%
2023-04-01 15:15:33,440 ----------------
2023-04-01 15:15:33,794   74  =>  33   		Training 486 pattern with 98.96% 	Forward time: 	 0.24 sec
2023-04-01 15:15:33,795 			Loss:    1.219e-03    			Backward time: 	 0.10 sec 
2023-04-01 15:15:33,921 			Learning rate: weights:   1.000e-04    
2023-04-01 15:15:33,921 			Last test performance: 97.47%
2023-04-01 15:15:33,921 ----------------
2023-04-01 15:15:34,360   74  =>  34   		Training 486 pattern with 98.12% 	Forward time: 	 0.30 sec
2023-04-01 15:15:34,360 			Loss:    1.610e-03    			Backward time: 	 0.11 sec 
2023-04-01 15:15:34,495 			Learning rate: weights:   1.000e-04    
2023-04-01 15:15:34,495 			Last test performance: 97.47%
2023-04-01 15:15:34,495 ----------------
2023-04-01 15:15:34,868   74  =>  35   		Training 486 pattern with 99.38% 	Forward time: 	 0.23 sec
2023-04-01 15:15:34,868 			Loss:    1.011e-03    			Backward time: 	 0.12 sec 
2023-04-01 15:15:35,085 			Learning rate: weights:   1.000e-04    
2023-04-01 15:15:35,086 			Last test performance: 97.47%
2023-04-01 15:15:35,087 ----------------
2023-04-01 15:15:35,520   74  =>  36   		Training 486 pattern with 98.33% 	Forward time: 	 0.28 sec
2023-04-01 15:15:35,520 			Loss:    2.106e-03    			Backward time: 	 0.13 sec 
2023-04-01 15:15:35,759 			Learning rate: weights:   1.000e-04    
2023-04-01 15:15:35,760 			Last test performance: 97.47%
2023-04-01 15:15:35,760 ----------------
2023-04-01 15:15:36,160   74  =>  37   		Training 486 pattern with 98.33% 	Forward time: 	 0.27 sec
2023-04-01 15:15:36,160 			Loss:    1.440e-03    			Backward time: 	 0.11 sec 
2023-04-01 15:15:36,313 			Learning rate: weights:   1.000e-04    
2023-04-01 15:15:36,314 			Last test performance: 97.47%
2023-04-01 15:15:36,314 ----------------
2023-04-01 15:15:36,758   74  =>  38   		Training 486 pattern with 99.17% 	Forward time: 	 0.30 sec
2023-04-01 15:15:36,758 			Loss:    1.617e-03    			Backward time: 	 0.12 sec 
2023-04-01 15:15:36,859 			Learning rate: weights:   1.000e-04    
2023-04-01 15:15:36,859 			Last test performance: 97.47%
2023-04-01 15:15:36,859 ----------------
2023-04-01 15:15:37,270   74  =>  39   		Training 486 pattern with 98.54% 	Forward time: 	 0.28 sec
2023-04-01 15:15:37,270 			Loss:    2.285e-03    			Backward time: 	 0.12 sec 
2023-04-01 15:15:37,364 			Learning rate: weights:   1.000e-04    
2023-04-01 15:15:37,365 			Last test performance: 97.47%
2023-04-01 15:15:37,365 ----------------
2023-04-01 15:15:37,809   74  =>  40   		Training 486 pattern with 98.54% 	Forward time: 	 0.32 sec
2023-04-01 15:15:37,809 			Loss:    1.649e-03    			Backward time: 	 0.10 sec 
2023-04-01 15:15:38,325 			Learning rate: weights:   1.000e-04    
2023-04-01 15:15:38,326 			Last test performance: 97.47%
2023-04-01 15:15:38,327 ----------------
2023-04-01 15:15:38,740   74  =>  41   		Training 486 pattern with 98.75% 	Forward time: 	 0.29 sec
2023-04-01 15:15:38,740 			Loss:    2.128e-03    			Backward time: 	 0.10 sec 
2023-04-01 15:15:38,973 			Learning rate: weights:   1.000e-04    
2023-04-01 15:15:38,974 			Last test performance: 97.47%
2023-04-01 15:15:38,974 ----------------
2023-04-01 15:15:39,360   74  =>  42   		Training 486 pattern with 98.33% 	Forward time: 	 0.27 sec
2023-04-01 15:15:39,360 			Loss:    1.810e-03    			Backward time: 	 0.10 sec 
2023-04-01 15:15:39,771 			Learning rate: weights:   1.000e-04    
2023-04-01 15:15:39,771 			Last test performance: 97.47%
2023-04-01 15:15:39,771 ----------------
2023-04-01 15:15:40,138   74  =>  43   		Training 486 pattern with 98.12% 	Forward time: 	 0.23 sec
2023-04-01 15:15:40,138 			Loss:    1.764e-03    			Backward time: 	 0.11 sec 
2023-04-01 15:15:40,399 			Learning rate: weights:   1.000e-04    
2023-04-01 15:15:40,399 			Last test performance: 97.47%
2023-04-01 15:15:40,400 ----------------
2023-04-01 15:15:40,871   74  =>  44   		Training 486 pattern with 98.75% 	Forward time: 	 0.33 sec
2023-04-01 15:15:40,871 			Loss:    1.916e-03    			Backward time: 	 0.12 sec 
2023-04-01 15:15:41,531 			Learning rate: weights:   1.000e-04    
2023-04-01 15:15:41,531 			Last test performance: 97.47%
2023-04-01 15:15:41,531 ----------------
2023-04-01 15:15:41,931   74  =>  45   		Training 486 pattern with 98.33% 	Forward time: 	 0.27 sec
2023-04-01 15:15:41,931 			Loss:    2.086e-03    			Backward time: 	 0.10 sec 
2023-04-01 15:15:42,052 			Learning rate: weights:   1.000e-04    
2023-04-01 15:15:42,052 			Last test performance: 97.47%
2023-04-01 15:15:42,053 ----------------
2023-04-01 15:15:42,448   74  =>  46   		Training 486 pattern with 98.75% 	Forward time: 	 0.27 sec
2023-04-01 15:15:42,448 			Loss:    1.560e-03    			Backward time: 	 0.10 sec 
2023-04-01 15:15:44,005 			Learning rate: weights:   1.000e-04    
2023-04-01 15:15:44,006 			Last test performance: 97.47%
2023-04-01 15:15:44,007 ----------------
2023-04-01 15:15:44,432   74  =>  47   		Training 486 pattern with 98.12% 	Forward time: 	 0.31 sec
2023-04-01 15:15:44,432 			Loss:    2.416e-03    			Backward time: 	 0.09 sec 
2023-04-01 15:15:45,263 			Learning rate: weights:   1.000e-04    
2023-04-01 15:15:45,264 			Last test performance: 97.47%
2023-04-01 15:15:45,264 ----------------
2023-04-01 15:15:45,706   74  =>  48   		Training 486 pattern with 98.96% 	Forward time: 	 0.32 sec
2023-04-01 15:15:45,706 			Loss:    1.393e-03    			Backward time: 	 0.10 sec 
2023-04-01 15:15:45,833 			Learning rate: weights:   1.000e-04    
2023-04-01 15:15:45,833 			Last test performance: 97.47%
2023-04-01 15:15:45,833 ----------------
2023-04-01 15:15:46,226   74  =>  49   		Training 486 pattern with 98.75% 	Forward time: 	 0.26 sec
2023-04-01 15:15:46,226 			Loss:    1.366e-03    			Backward time: 	 0.10 sec 
2023-04-01 15:15:46,393 			Learning rate: weights:   1.000e-04    
2023-04-01 15:15:46,394 			Last test performance: 97.47%
2023-04-01 15:15:46,394 ----------------
2023-04-01 15:15:46,796   74  =>  50   		Training 486 pattern with 98.33% 	Forward time: 	 0.26 sec
2023-04-01 15:15:46,796 			Loss:    2.237e-03    			Backward time: 	 0.11 sec 
2023-04-01 15:15:46,952 			Learning rate: weights:   1.000e-04    
2023-04-01 15:15:46,952 			Last test performance: 97.47%
2023-04-01 15:15:46,953 ----------------
2023-04-01 15:15:47,362   74  =>  51   		Training 486 pattern with 98.33% 	Forward time: 	 0.27 sec
2023-04-01 15:15:47,362 			Loss:    1.699e-03    			Backward time: 	 0.11 sec 
2023-04-01 15:15:47,536 			Learning rate: weights:   1.000e-04    
2023-04-01 15:15:47,536 			Last test performance: 97.47%
2023-04-01 15:15:47,536 ----------------
2023-04-01 15:15:47,933   74  =>  52   		Training 486 pattern with 98.33% 	Forward time: 	 0.26 sec
2023-04-01 15:15:47,933 			Loss:    2.096e-03    			Backward time: 	 0.11 sec 
2023-04-01 15:15:48,011 			Learning rate: weights:   1.000e-04    
2023-04-01 15:15:48,011 			Last test performance: 97.47%
2023-04-01 15:15:48,011 ----------------
2023-04-01 15:15:48,429   74  =>  53   		Training 486 pattern with 98.54% 	Forward time: 	 0.24 sec
2023-04-01 15:15:48,430 			Loss:    1.727e-03    			Backward time: 	 0.16 sec 
2023-04-01 15:15:49,589 			Learning rate: weights:   1.000e-04    
2023-04-01 15:15:49,589 			Last test performance: 97.47%
2023-04-01 15:15:49,590 ----------------
2023-04-01 15:15:50,009   74  =>  54   		Training 486 pattern with 98.54% 	Forward time: 	 0.28 sec
2023-04-01 15:15:50,009 			Loss:    1.530e-03    			Backward time: 	 0.11 sec 
2023-04-01 15:15:50,183 			Learning rate: weights:   1.000e-04    
2023-04-01 15:15:50,183 			Last test performance: 97.47%
2023-04-01 15:15:50,184 ----------------
2023-04-01 15:15:50,576   74  =>  55   		Training 486 pattern with 98.33% 	Forward time: 	 0.26 sec
2023-04-01 15:15:50,576 			Loss:    1.838e-03    			Backward time: 	 0.10 sec 
2023-04-01 15:15:51,345 			Learning rate: weights:   1.000e-04    
2023-04-01 15:15:51,346 			Last test performance: 97.47%
2023-04-01 15:15:51,346 ----------------
2023-04-01 15:15:51,754   74  =>  56   		Training 486 pattern with 98.54% 	Forward time: 	 0.28 sec
2023-04-01 15:15:51,754 			Loss:    2.159e-03    			Backward time: 	 0.11 sec 
2023-04-01 15:15:52,599 			Learning rate: weights:   1.000e-04    
2023-04-01 15:15:52,599 			Last test performance: 97.47%
2023-04-01 15:15:52,599 ----------------
2023-04-01 15:15:52,978   74  =>  57   		Training 486 pattern with 98.75% 	Forward time: 	 0.26 sec
2023-04-01 15:15:52,978 			Loss:    1.175e-03    			Backward time: 	 0.10 sec 
2023-04-01 15:15:53,517 			Learning rate: weights:   1.000e-04    
2023-04-01 15:15:53,518 			Last test performance: 97.47%
2023-04-01 15:15:53,518 ----------------
2023-04-01 15:15:53,932   74  =>  58   		Training 486 pattern with 98.12% 	Forward time: 	 0.30 sec
2023-04-01 15:15:53,932 			Loss:    1.908e-03    			Backward time: 	 0.10 sec 
2023-04-01 15:15:54,216 			Learning rate: weights:   1.000e-04    
2023-04-01 15:15:54,217 			Last test performance: 97.47%
2023-04-01 15:15:54,217 ----------------
2023-04-01 15:15:54,625   74  =>  59   		Training 486 pattern with 98.75% 	Forward time: 	 0.28 sec
2023-04-01 15:15:54,625 			Loss:    1.718e-03    			Backward time: 	 0.10 sec 
2023-04-01 15:15:54,798 			Learning rate: weights:   1.000e-04    
2023-04-01 15:15:54,799 			Last test performance: 97.47%
2023-04-01 15:15:54,800 ----------------
2023-04-01 15:15:55,187   74  =>  60   		Training 486 pattern with 99.17% 	Forward time: 	 0.27 sec
2023-04-01 15:15:55,187 			Loss:    7.510e-04    			Backward time: 	 0.09 sec 
2023-04-01 15:15:55,307 			Learning rate: weights:   1.000e-04    
2023-04-01 15:15:55,307 			Last test performance: 97.47%
2023-04-01 15:15:55,307 ----------------
2023-04-01 15:15:55,726   74  =>  61   		Training 486 pattern with 97.92% 	Forward time: 	 0.29 sec
2023-04-01 15:15:55,726 			Loss:    1.868e-03    			Backward time: 	 0.10 sec 
2023-04-01 15:15:55,892 			Learning rate: weights:   1.000e-04    
2023-04-01 15:15:55,892 			Last test performance: 97.47%
2023-04-01 15:15:55,892 ----------------
2023-04-01 15:15:56,433   74  =>  62   		Training 486 pattern with 98.75% 	Forward time: 	 0.40 sec
2023-04-01 15:15:56,434 			Loss:    1.599e-03    			Backward time: 	 0.11 sec 
2023-04-01 15:15:56,547 			Learning rate: weights:   1.000e-04    
2023-04-01 15:15:56,547 			Last test performance: 97.47%
2023-04-01 15:15:56,548 ----------------
2023-04-01 15:15:56,968   74  =>  63   		Training 486 pattern with 98.54% 	Forward time: 	 0.27 sec
2023-04-01 15:15:56,969 			Loss:    2.371e-03    			Backward time: 	 0.12 sec 
2023-04-01 15:15:57,037 			Learning rate: weights:   1.000e-04    
2023-04-01 15:15:57,037 			Last test performance: 97.47%
2023-04-01 15:15:57,038 ----------------
2023-04-01 15:15:57,452   74  =>  64   		Training 486 pattern with 98.12% 	Forward time: 	 0.30 sec
2023-04-01 15:15:57,453 			Loss:    2.524e-03    			Backward time: 	 0.10 sec 
2023-04-01 15:15:57,560 			Learning rate: weights:   1.000e-04    
2023-04-01 15:15:57,561 			Last test performance: 97.47%
2023-04-01 15:15:57,561 ----------------
2023-04-01 15:15:58,050   74  =>  65   		Training 486 pattern with 97.92% 	Forward time: 	 0.32 sec
2023-04-01 15:15:58,050 			Loss:    1.994e-03    			Backward time: 	 0.14 sec 
2023-04-01 15:15:58,230 			Learning rate: weights:   1.000e-04    
2023-04-01 15:15:58,231 			Last test performance: 97.47%
2023-04-01 15:15:58,231 ----------------
2023-04-01 15:15:58,687   74  =>  66   		Training 486 pattern with 98.33% 	Forward time: 	 0.33 sec
2023-04-01 15:15:58,687 			Loss:    1.820e-03    			Backward time: 	 0.10 sec 
2023-04-01 15:15:58,806 			Learning rate: weights:   1.000e-04    
2023-04-01 15:15:58,807 			Last test performance: 97.47%
2023-04-01 15:15:58,807 ----------------
2023-04-01 15:15:59,201   74  =>  67   		Training 486 pattern with 97.71% 	Forward time: 	 0.27 sec
2023-04-01 15:15:59,201 			Loss:    2.383e-03    			Backward time: 	 0.10 sec 
2023-04-01 15:15:59,299 			Learning rate: weights:   1.000e-04    
2023-04-01 15:15:59,299 			Last test performance: 97.47%
2023-04-01 15:15:59,300 ----------------
2023-04-01 15:15:59,723   74  =>  68   		Training 486 pattern with 99.38% 	Forward time: 	 0.29 sec
2023-04-01 15:15:59,724 			Loss:    9.122e-04    			Backward time: 	 0.10 sec 
2023-04-01 15:15:59,863 			Learning rate: weights:   1.000e-04    
2023-04-01 15:15:59,863 			Last test performance: 97.47%
2023-04-01 15:15:59,864 ----------------
2023-04-01 15:16:00,326   74  =>  69   		Training 486 pattern with 98.75% 	Forward time: 	 0.33 sec
2023-04-01 15:16:00,327 			Loss:    1.677e-03    			Backward time: 	 0.10 sec 
2023-04-01 15:16:00,421 			Learning rate: weights:   1.000e-04    
2023-04-01 15:16:00,421 			Last test performance: 97.47%
2023-04-01 15:16:00,441 ----------------
2023-04-01 15:16:00,858   74  =>  70   		Training 486 pattern with 98.33% 	Forward time: 	 0.31 sec
2023-04-01 15:16:00,858 			Loss:    1.794e-03    			Backward time: 	 0.10 sec 
2023-04-01 15:16:02,491 			Learning rate: weights:   1.000e-04    
2023-04-01 15:16:02,491 			Last test performance: 97.47%
2023-04-01 15:16:02,492 ----------------
2023-04-01 15:16:02,990   74  =>  71   		Training 486 pattern with 97.71% 	Forward time: 	 0.33 sec
2023-04-01 15:16:02,990 			Loss:    3.046e-03    			Backward time: 	 0.14 sec 
2023-04-01 15:16:03,097 			Learning rate: weights:   1.000e-04    
2023-04-01 15:16:03,097 			Last test performance: 97.47%
2023-04-01 15:16:03,097 ----------------
2023-04-01 15:16:03,490   74  =>  72   		Training 486 pattern with 98.75% 	Forward time: 	 0.26 sec
2023-04-01 15:16:03,490 			Loss:    1.340e-03    			Backward time: 	 0.10 sec 
2023-04-01 15:16:03,680 			Learning rate: weights:   1.000e-04    
2023-04-01 15:16:03,680 			Last test performance: 97.47%
2023-04-01 15:16:03,680 ----------------
2023-04-01 15:16:04,125   74  =>  73   		Training 486 pattern with 98.96% 	Forward time: 	 0.31 sec
2023-04-01 15:16:04,125 			Loss:    1.539e-03    			Backward time: 	 0.11 sec 
2023-04-01 15:16:04,331 			Learning rate: weights:   1.000e-04    
2023-04-01 15:16:04,331 			Last test performance: 97.47%
2023-04-01 15:16:04,331 ----------------
2023-04-01 15:16:04,827   74  =>  74   		Training 486 pattern with 98.33% 	Forward time: 	 0.33 sec
2023-04-01 15:16:04,827 			Loss:    1.769e-03    			Backward time: 	 0.13 sec 
2023-04-01 15:16:05,013 			Learning rate: weights:   1.000e-04    
2023-04-01 15:16:05,014 			Last test performance: 97.47%
2023-04-01 15:16:05,014 ----------------
2023-04-01 15:16:05,402   74  =>  75   		Training 486 pattern with 99.17% 	Forward time: 	 0.26 sec
2023-04-01 15:16:05,402 			Loss:    1.357e-03    			Backward time: 	 0.10 sec 
2023-04-01 15:16:05,506 			Learning rate: weights:   1.000e-04    
2023-04-01 15:16:05,506 			Last test performance: 97.47%
2023-04-01 15:16:05,506 ----------------
2023-04-01 15:16:05,896   74  =>  76   		Training 486 pattern with 98.54% 	Forward time: 	 0.27 sec
2023-04-01 15:16:05,896 			Loss:    1.641e-03    			Backward time: 	 0.09 sec 
2023-04-01 15:16:06,126 			Learning rate: weights:   1.000e-04    
2023-04-01 15:16:06,126 			Last test performance: 97.47%
2023-04-01 15:16:06,126 ----------------
2023-04-01 15:16:06,515   74  =>  77   		Training 486 pattern with 98.54% 	Forward time: 	 0.27 sec
2023-04-01 15:16:06,516 			Loss:    1.480e-03    			Backward time: 	 0.09 sec 
2023-04-01 15:16:06,718 			Learning rate: weights:   1.000e-04    
2023-04-01 15:16:06,718 			Last test performance: 97.47%
2023-04-01 15:16:06,718 ----------------
2023-04-01 15:16:07,099   74  =>  78   		Training 486 pattern with 98.12% 	Forward time: 	 0.26 sec
2023-04-01 15:16:07,100 			Loss:    2.509e-03    			Backward time: 	 0.09 sec 
2023-04-01 15:16:07,356 			Learning rate: weights:   1.000e-04    
2023-04-01 15:16:07,356 			Last test performance: 97.47%
2023-04-01 15:16:07,356 ----------------
2023-04-01 15:16:07,858   74  =>  79   		Training 486 pattern with 97.92% 	Forward time: 	 0.27 sec
2023-04-01 15:16:07,858 			Loss:    2.437e-03    			Backward time: 	 0.21 sec 
2023-04-01 15:16:08,030 			Learning rate: weights:   1.000e-04    
2023-04-01 15:16:08,030 			Last test performance: 97.47%
2023-04-01 15:16:08,031 ----------------
2023-04-01 15:16:09,106   74  =>  80   		Training 486 pattern with 98.54% 	Forward time: 	 0.96 sec
2023-04-01 15:16:09,106 			Loss:    3.123e-03    			Backward time: 	 0.09 sec 
2023-04-01 15:16:09,276 			Learning rate: weights:   1.000e-04    
2023-04-01 15:16:09,277 			Last test performance: 97.47%
2023-04-01 15:16:09,277 ----------------
2023-04-01 15:16:09,673   74  =>  81   		Training 486 pattern with 99.38% 	Forward time: 	 0.27 sec
2023-04-01 15:16:09,673 			Loss:    9.907e-04    			Backward time: 	 0.10 sec 
2023-04-01 15:16:09,821 			Learning rate: weights:   1.000e-04    
2023-04-01 15:16:09,821 			Last test performance: 97.47%
2023-04-01 15:16:09,822 ----------------
2023-04-01 15:16:10,245   74  =>  82   		Training 486 pattern with 98.54% 	Forward time: 	 0.30 sec
2023-04-01 15:16:10,245 			Loss:    2.084e-03    			Backward time: 	 0.09 sec 
2023-04-01 15:16:10,347 			Learning rate: weights:   1.000e-04    
2023-04-01 15:16:10,347 			Last test performance: 97.47%
2023-04-01 15:16:10,347 ----------------
2023-04-01 15:16:10,791   74  =>  83   		Training 486 pattern with 97.50% 	Forward time: 	 0.33 sec
2023-04-01 15:16:10,791 			Loss:    2.226e-03    			Backward time: 	 0.09 sec 
2023-04-01 15:16:10,971 			Learning rate: weights:   1.000e-04    
2023-04-01 15:16:10,971 			Last test performance: 97.47%
2023-04-01 15:16:10,971 ----------------
2023-04-01 15:16:11,366   74  =>  84   		Training 486 pattern with 98.96% 	Forward time: 	 0.28 sec
2023-04-01 15:16:11,366 			Loss:    1.344e-03    			Backward time: 	 0.09 sec 
2023-04-01 15:16:11,500 			Learning rate: weights:   1.000e-04    
2023-04-01 15:16:11,500 			Last test performance: 97.47%
2023-04-01 15:16:11,500 ----------------
2023-04-01 15:16:11,962   74  =>  85   		Training 486 pattern with 98.12% 	Forward time: 	 0.33 sec
2023-04-01 15:16:11,962 			Loss:    3.075e-03    			Backward time: 	 0.10 sec 
2023-04-01 15:16:12,081 			Learning rate: weights:   1.000e-04    
2023-04-01 15:16:12,081 			Last test performance: 97.47%
2023-04-01 15:16:12,082 ----------------
2023-04-01 15:16:12,526   74  =>  86   		Training 486 pattern with 99.38% 	Forward time: 	 0.33 sec
2023-04-01 15:16:12,526 			Loss:    9.842e-04    			Backward time: 	 0.09 sec 
2023-04-01 15:16:12,817 			Learning rate: weights:   1.000e-04    
2023-04-01 15:16:12,817 			Last test performance: 97.47%
2023-04-01 15:16:12,817 ----------------
2023-04-01 15:16:13,163   74  =>  87   		Training 486 pattern with 99.38% 	Forward time: 	 0.23 sec
2023-04-01 15:16:13,163 			Loss:    1.273e-03    			Backward time: 	 0.09 sec 
2023-04-01 15:16:13,339 			Learning rate: weights:   1.000e-04    
2023-04-01 15:16:13,339 			Last test performance: 97.47%
2023-04-01 15:16:13,340 ----------------
2023-04-01 15:16:13,827   74  =>  88   		Training 486 pattern with 98.33% 	Forward time: 	 0.37 sec
2023-04-01 15:16:13,828 			Loss:    1.591e-03    			Backward time: 	 0.09 sec 
2023-04-01 15:16:13,971 			Learning rate: weights:   1.000e-04    
2023-04-01 15:16:13,972 			Last test performance: 97.47%
2023-04-01 15:16:13,972 ----------------
2023-04-01 15:16:14,415   74  =>  89   		Training 486 pattern with 97.71% 	Forward time: 	 0.30 sec
2023-04-01 15:16:14,416 			Loss:    2.209e-03    			Backward time: 	 0.11 sec 
2023-04-01 15:16:14,617 			Learning rate: weights:   1.000e-04    
2023-04-01 15:16:14,617 			Last test performance: 97.47%
2023-04-01 15:16:14,617 ----------------
2023-04-01 15:16:14,993   74  =>  90   		Training 486 pattern with 98.54% 	Forward time: 	 0.25 sec
2023-04-01 15:16:14,993 			Loss:    1.277e-03    			Backward time: 	 0.10 sec 
2023-04-01 15:16:15,136 			Learning rate: weights:   1.000e-04    
2023-04-01 15:16:15,136 			Last test performance: 97.47%
2023-04-01 15:16:15,136 ----------------
2023-04-01 15:16:15,538   74  =>  91   		Training 486 pattern with 97.92% 	Forward time: 	 0.27 sec
2023-04-01 15:16:15,539 			Loss:    1.935e-03    			Backward time: 	 0.10 sec 
2023-04-01 15:16:15,675 			Learning rate: weights:   1.000e-04    
2023-04-01 15:16:15,676 			Last test performance: 97.47%
2023-04-01 15:16:15,676 ----------------
2023-04-01 15:16:16,227   74  =>  92   		Training 486 pattern with 98.54% 	Forward time: 	 0.43 sec
2023-04-01 15:16:16,227 			Loss:    1.522e-03    			Backward time: 	 0.10 sec 
2023-04-01 15:16:16,336 			Learning rate: weights:   1.000e-04    
2023-04-01 15:16:16,359 			Last test performance: 97.47%
2023-04-01 15:16:16,359 ----------------
2023-04-01 15:16:16,757   74  =>  93   		Training 486 pattern with 99.17% 	Forward time: 	 0.29 sec
2023-04-01 15:16:16,758 			Loss:    1.800e-03    			Backward time: 	 0.10 sec 
2023-04-01 15:16:16,903 			Learning rate: weights:   1.000e-04    
2023-04-01 15:16:16,904 			Last test performance: 97.47%
2023-04-01 15:16:16,904 ----------------
2023-04-01 15:16:17,319   74  =>  94   		Training 486 pattern with 98.75% 	Forward time: 	 0.29 sec
2023-04-01 15:16:17,319 			Loss:    1.374e-03    			Backward time: 	 0.10 sec 
2023-04-01 15:16:17,422 			Learning rate: weights:   1.000e-04    
2023-04-01 15:16:17,422 			Last test performance: 97.47%
2023-04-01 15:16:17,422 ----------------
2023-04-01 15:16:17,816   74  =>  95   		Training 486 pattern with 98.96% 	Forward time: 	 0.26 sec
2023-04-01 15:16:17,817 			Loss:    1.515e-03    			Backward time: 	 0.10 sec 
2023-04-01 15:16:18,053 			Learning rate: weights:   1.000e-04    
2023-04-01 15:16:18,053 			Last test performance: 97.47%
2023-04-01 15:16:18,054 ----------------
2023-04-01 15:16:18,437   74  =>  96   		Training 486 pattern with 98.75% 	Forward time: 	 0.26 sec
2023-04-01 15:16:18,437 			Loss:    1.561e-03    			Backward time: 	 0.10 sec 
2023-04-01 15:16:19,002 			Learning rate: weights:   1.000e-04    
2023-04-01 15:16:19,002 			Last test performance: 97.47%
2023-04-01 15:16:19,002 ----------------
2023-04-01 15:16:19,430   74  =>  97   		Training 486 pattern with 98.75% 	Forward time: 	 0.30 sec
2023-04-01 15:16:19,430 			Loss:    2.023e-03    			Backward time: 	 0.10 sec 
2023-04-01 15:16:19,593 			Learning rate: weights:   1.000e-04    
2023-04-01 15:16:19,593 			Last test performance: 97.47%
2023-04-01 15:16:19,593 ----------------
2023-04-01 15:16:19,987   74  =>  98   		Training 486 pattern with 98.96% 	Forward time: 	 0.28 sec
2023-04-01 15:16:19,987 			Loss:    1.777e-03    			Backward time: 	 0.09 sec 
2023-04-01 15:16:20,137 			Learning rate: weights:   1.000e-04    
2023-04-01 15:16:20,137 			Last test performance: 97.47%
2023-04-01 15:16:20,138 ----------------
2023-04-01 15:16:20,507   74  =>  99   		Training 486 pattern with 99.38% 	Forward time: 	 0.25 sec
2023-04-01 15:16:20,508 			Loss:    1.192e-03    			Backward time: 	 0.09 sec 
2023-04-01 15:16:20,688 			Learning rate: weights:   1.000e-04    
2023-04-01 15:16:20,689 			Last test performance: 97.47%
2023-04-01 15:16:20,689 ----------------
2023-04-01 15:16:21,053   74  => 100   		Training 486 pattern with 97.29% 	Forward time: 	 0.25 sec
2023-04-01 15:16:21,053 			Loss:    2.626e-03    			Backward time: 	 0.09 sec 
2023-04-01 15:16:21,183 			Learning rate: weights:   1.000e-04    
2023-04-01 15:16:21,184 			Last test performance: 97.47%
2023-04-01 15:16:21,184 ----------------
2023-04-01 15:16:21,549   74  => 101   		Training 486 pattern with 97.50% 	Forward time: 	 0.25 sec
2023-04-01 15:16:21,550 			Loss:    2.254e-03    			Backward time: 	 0.09 sec 
2023-04-01 15:16:21,657 			Learning rate: weights:   1.000e-04    
2023-04-01 15:16:21,657 			Last test performance: 97.47%
2023-04-01 15:16:21,657 ----------------
2023-04-01 15:16:22,058   74  => 102   		Training 486 pattern with 98.12% 	Forward time: 	 0.27 sec
2023-04-01 15:16:22,058 			Loss:    2.584e-03    			Backward time: 	 0.10 sec 
2023-04-01 15:16:22,213 			Learning rate: weights:   1.000e-04    
2023-04-01 15:16:22,213 			Last test performance: 97.47%
2023-04-01 15:16:22,213 ----------------
2023-04-01 15:16:22,618   74  => 103   		Training 486 pattern with 97.50% 	Forward time: 	 0.26 sec
2023-04-01 15:16:22,618 			Loss:    2.411e-03    			Backward time: 	 0.13 sec 
2023-04-01 15:16:22,787 			Learning rate: weights:   1.000e-04    
2023-04-01 15:16:22,787 			Last test performance: 97.47%
2023-04-01 15:16:22,787 ----------------
2023-04-01 15:16:23,197   74  => 104   		Training 486 pattern with 98.75% 	Forward time: 	 0.28 sec
2023-04-01 15:16:23,197 			Loss:    1.701e-03    			Backward time: 	 0.10 sec 
2023-04-01 15:16:23,305 			Learning rate: weights:   1.000e-04    
2023-04-01 15:16:23,306 			Last test performance: 97.47%
2023-04-01 15:16:23,307 ----------------
2023-04-01 15:16:23,782   74  => 105   		Training 486 pattern with 99.17% 	Forward time: 	 0.36 sec
2023-04-01 15:16:23,782 			Loss:    9.513e-04    			Backward time: 	 0.09 sec 
2023-04-01 15:16:23,951 			Learning rate: weights:   1.000e-04    
2023-04-01 15:16:23,951 			Last test performance: 97.47%
2023-04-01 15:16:23,951 ----------------
2023-04-01 15:16:24,483   74  => 106   		Training 486 pattern with 98.33% 	Forward time: 	 0.30 sec
2023-04-01 15:16:24,483 			Loss:    1.835e-03    			Backward time: 	 0.17 sec 
2023-04-01 15:16:28,346 			Learning rate: weights:   1.000e-04    
2023-04-01 15:16:28,346 			Last test performance: 97.47%
2023-04-01 15:16:28,346 ----------------
2023-04-01 15:16:29,251   74  => 107   		Training 486 pattern with 99.38% 	Forward time: 	 0.72 sec
2023-04-01 15:16:29,251 			Loss:    1.064e-03    			Backward time: 	 0.16 sec 
2023-04-01 15:16:29,409 			Learning rate: weights:   1.000e-04    
2023-04-01 15:16:29,409 			Last test performance: 97.47%
2023-04-01 15:16:29,409 ----------------
2023-04-01 15:16:29,897   74  => 108   		Training 486 pattern with 98.75% 	Forward time: 	 0.37 sec
2023-04-01 15:16:29,897 			Loss:    1.751e-03    			Backward time: 	 0.09 sec 
2023-04-01 15:16:30,009 			Learning rate: weights:   1.000e-04    
2023-04-01 15:16:30,009 			Last test performance: 97.47%
2023-04-01 15:16:30,010 ----------------
2023-04-01 15:16:30,447   74  => 109   		Training 486 pattern with 98.96% 	Forward time: 	 0.29 sec
2023-04-01 15:16:30,447 			Loss:    1.836e-03    			Backward time: 	 0.12 sec 
2023-04-01 15:16:30,569 			Learning rate: weights:   1.000e-04    
2023-04-01 15:16:30,569 			Last test performance: 97.47%
2023-04-01 15:16:30,570 ----------------
2023-04-01 15:16:30,943   74  => 110   		Training 486 pattern with 99.38% 	Forward time: 	 0.27 sec
2023-04-01 15:16:30,944 			Loss:    1.125e-03    			Backward time: 	 0.09 sec 
2023-04-01 15:16:31,064 			Learning rate: weights:   1.000e-04    
2023-04-01 15:16:31,064 			Last test performance: 97.47%
2023-04-01 15:16:31,064 ----------------
2023-04-01 15:16:31,465   74  => 111   		Training 486 pattern with 99.17% 	Forward time: 	 0.30 sec
2023-04-01 15:16:31,466 			Loss:    9.671e-04    			Backward time: 	 0.08 sec 
2023-04-01 15:16:31,586 			Learning rate: weights:   1.000e-04    
2023-04-01 15:16:31,587 			Last test performance: 97.47%
2023-04-01 15:16:31,587 ----------------
2023-04-01 15:16:31,971   74  => 112   		Training 486 pattern with 99.38% 	Forward time: 	 0.29 sec
2023-04-01 15:16:31,971 			Loss:    9.548e-04    			Backward time: 	 0.08 sec 
2023-04-01 15:16:32,141 			Learning rate: weights:   1.000e-04    
2023-04-01 15:16:32,141 			Last test performance: 97.47%
2023-04-01 15:16:32,141 ----------------
2023-04-01 15:16:32,461   74  => 113   		Training 486 pattern with 98.33% 	Forward time: 	 0.22 sec
2023-04-01 15:16:32,461 			Loss:    2.114e-03    			Backward time: 	 0.08 sec 
2023-04-01 15:16:32,545 			Learning rate: weights:   1.000e-04    
2023-04-01 15:16:32,545 			Last test performance: 97.47%
2023-04-01 15:16:32,545 ----------------
2023-04-01 15:16:32,884   74  => 114   		Training 486 pattern with 98.75% 	Forward time: 	 0.24 sec
2023-04-01 15:16:32,884 			Loss:    1.077e-03    			Backward time: 	 0.08 sec 
2023-04-01 15:16:32,972 			Learning rate: weights:   1.000e-04    
2023-04-01 15:16:32,972 			Last test performance: 97.47%
2023-04-01 15:16:32,972 ----------------
2023-04-01 15:16:33,347   74  => 115   		Training 486 pattern with 98.33% 	Forward time: 	 0.23 sec
2023-04-01 15:16:33,347 			Loss:    1.677e-03    			Backward time: 	 0.12 sec 
2023-04-01 15:16:33,501 			Learning rate: weights:   1.000e-04    
2023-04-01 15:16:33,502 			Last test performance: 97.47%
2023-04-01 15:16:33,502 ----------------
2023-04-01 15:16:33,836   74  => 116   		Training 486 pattern with 98.33% 	Forward time: 	 0.24 sec
2023-04-01 15:16:33,836 			Loss:    1.601e-03    			Backward time: 	 0.08 sec 
2023-04-01 15:16:33,988 			Learning rate: weights:   1.000e-04    
2023-04-01 15:16:33,988 			Last test performance: 97.47%
2023-04-01 15:16:33,988 ----------------
2023-04-01 15:16:34,326   74  => 117   		Training 486 pattern with 99.38% 	Forward time: 	 0.23 sec
2023-04-01 15:16:34,326 			Loss:    7.988e-04    			Backward time: 	 0.08 sec 
2023-04-01 15:16:34,413 			Learning rate: weights:   1.000e-04    
2023-04-01 15:16:34,414 			Last test performance: 97.47%
2023-04-01 15:16:34,414 ----------------
2023-04-01 15:16:34,767   74  => 118   		Training 486 pattern with 98.75% 	Forward time: 	 0.26 sec
2023-04-01 15:16:34,767 			Loss:    1.534e-03    			Backward time: 	 0.08 sec 
2023-04-01 15:16:35,006 			Learning rate: weights:   1.000e-04    
2023-04-01 15:16:35,007 			Last test performance: 97.47%
2023-04-01 15:16:35,007 ----------------
2023-04-01 15:16:35,329   74  => 119   		Training 486 pattern with 99.17% 	Forward time: 	 0.23 sec
2023-04-01 15:16:35,329 			Loss:    1.202e-03    			Backward time: 	 0.08 sec 
2023-04-01 15:16:35,472 			Learning rate: weights:   1.000e-04    
2023-04-01 15:16:35,472 			Last test performance: 97.47%
2023-04-01 15:16:35,473 ----------------
2023-04-01 15:16:35,797   74  => 120   		Training 486 pattern with 98.33% 	Forward time: 	 0.22 sec
2023-04-01 15:16:35,797 			Loss:    2.069e-03    			Backward time: 	 0.08 sec 
2023-04-01 15:16:36,209 			Learning rate: weights:   1.000e-04    
2023-04-01 15:16:36,209 			Last test performance: 97.47%
2023-04-01 15:16:36,210 ----------------
2023-04-01 15:16:36,587   74  => 121   		Training 486 pattern with 97.92% 	Forward time: 	 0.26 sec
2023-04-01 15:16:36,587 			Loss:    2.435e-03    			Backward time: 	 0.09 sec 
2023-04-01 15:16:36,757 			Learning rate: weights:   1.000e-04    
2023-04-01 15:16:36,758 			Last test performance: 97.47%
2023-04-01 15:16:36,758 ----------------
2023-04-01 15:16:37,105   74  => 122   		Training 486 pattern with 97.71% 	Forward time: 	 0.22 sec
2023-04-01 15:16:37,105 			Loss:    2.652e-03    			Backward time: 	 0.11 sec 
2023-04-01 15:16:37,240 			Learning rate: weights:   1.000e-04    
2023-04-01 15:16:37,240 			Last test performance: 97.47%
2023-04-01 15:16:37,240 ----------------
2023-04-01 15:16:37,669   74  => 123   		Training 486 pattern with 98.33% 	Forward time: 	 0.32 sec
2023-04-01 15:16:37,669 			Loss:    1.695e-03    			Backward time: 	 0.09 sec 
2023-04-01 15:16:37,821 			Learning rate: weights:   1.000e-04    
2023-04-01 15:16:37,821 			Last test performance: 97.47%
2023-04-01 15:16:37,821 ----------------
2023-04-01 15:16:38,171   74  => 124   		Training 486 pattern with 98.33% 	Forward time: 	 0.23 sec
2023-04-01 15:16:38,171 			Loss:    1.830e-03    			Backward time: 	 0.10 sec 
2023-04-01 15:16:38,311 
2023-04-01 15:16:38,311 Testing:
2023-04-01 15:16:38,334 		24 of 10000 with 91.67% 	 Time used:  0.02 sec
2023-04-01 15:16:38,367 		48 of 10000 with 91.67% 	 Time used:  0.03 sec
2023-04-01 15:16:38,375 		72 of 10000 with 94.44% 	 Time used:  0.01 sec
2023-04-01 15:16:38,384 		96 of 10000 with 94.79% 	 Time used:  0.01 sec
2023-04-01 15:16:38,392 		120 of 10000 with 95.83% 	 Time used:  0.01 sec
2023-04-01 15:16:38,401 		144 of 10000 with 95.83% 	 Time used:  0.01 sec
2023-04-01 15:16:38,409 		168 of 10000 with 96.43% 	 Time used:  0.01 sec
2023-04-01 15:16:38,419 		192 of 10000 with 96.88% 	 Time used:  0.01 sec
2023-04-01 15:16:38,428 		216 of 10000 with 96.76% 	 Time used:  0.01 sec
2023-04-01 15:16:38,436 		240 of 10000 with 96.67% 	 Time used:  0.01 sec
2023-04-01 15:16:38,445 		264 of 10000 with 96.97% 	 Time used:  0.01 sec
2023-04-01 15:16:38,453 		288 of 10000 with 96.88% 	 Time used:  0.01 sec
2023-04-01 15:16:38,462 		312 of 10000 with 96.79% 	 Time used:  0.01 sec
2023-04-01 15:16:38,471 		336 of 10000 with 96.73% 	 Time used:  0.01 sec
2023-04-01 15:16:38,480 		360 of 10000 with 96.67% 	 Time used:  0.01 sec
2023-04-01 15:16:38,489 		384 of 10000 with 96.35% 	 Time used:  0.01 sec
2023-04-01 15:16:38,498 		408 of 10000 with 96.57% 	 Time used:  0.01 sec
2023-04-01 15:16:38,507 		432 of 10000 with 96.53% 	 Time used:  0.01 sec
2023-04-01 15:16:38,515 		456 of 10000 with 96.05% 	 Time used:  0.01 sec
2023-04-01 15:16:38,524 		480 of 10000 with 96.25% 	 Time used:  0.01 sec
2023-04-01 15:16:38,533 		504 of 10000 with 96.23% 	 Time used:  0.01 sec
2023-04-01 15:16:38,542 		528 of 10000 with 96.21% 	 Time used:  0.01 sec
2023-04-01 15:16:38,551 		552 of 10000 with 96.38% 	 Time used:  0.01 sec
2023-04-01 15:16:38,560 		576 of 10000 with 96.35% 	 Time used:  0.01 sec
2023-04-01 15:16:38,569 		600 of 10000 with 96.50% 	 Time used:  0.01 sec
2023-04-01 15:16:38,578 		624 of 10000 with 96.63% 	 Time used:  0.01 sec
2023-04-01 15:16:38,586 		648 of 10000 with 96.76% 	 Time used:  0.01 sec
2023-04-01 15:16:38,595 		672 of 10000 with 96.73% 	 Time used:  0.01 sec
2023-04-01 15:16:38,604 		696 of 10000 with 96.55% 	 Time used:  0.01 sec
2023-04-01 15:16:38,612 		720 of 10000 with 96.53% 	 Time used:  0.01 sec
2023-04-01 15:16:38,621 		744 of 10000 with 96.64% 	 Time used:  0.01 sec
2023-04-01 15:16:38,629 		768 of 10000 with 96.48% 	 Time used:  0.01 sec
2023-04-01 15:16:38,638 		792 of 10000 with 96.59% 	 Time used:  0.01 sec
2023-04-01 15:16:38,646 		816 of 10000 with 96.57% 	 Time used:  0.01 sec
2023-04-01 15:16:38,654 		840 of 10000 with 96.55% 	 Time used:  0.01 sec
2023-04-01 15:16:38,663 		864 of 10000 with 96.41% 	 Time used:  0.01 sec
2023-04-01 15:16:38,671 		888 of 10000 with 96.51% 	 Time used:  0.01 sec
2023-04-01 15:16:38,680 		912 of 10000 with 96.27% 	 Time used:  0.01 sec
2023-04-01 15:16:38,688 		936 of 10000 with 96.37% 	 Time used:  0.01 sec
2023-04-01 15:16:38,697 		960 of 10000 with 96.46% 	 Time used:  0.01 sec
2023-04-01 15:16:38,705 		984 of 10000 with 96.54% 	 Time used:  0.01 sec
2023-04-01 15:16:38,714 		1008 of 10000 with 96.63% 	 Time used:  0.01 sec
2023-04-01 15:16:38,722 		1032 of 10000 with 96.61% 	 Time used:  0.01 sec
2023-04-01 15:16:38,731 		1056 of 10000 with 96.59% 	 Time used:  0.01 sec
2023-04-01 15:16:38,739 		1080 of 10000 with 96.67% 	 Time used:  0.01 sec
2023-04-01 15:16:38,748 		1104 of 10000 with 96.74% 	 Time used:  0.01 sec
2023-04-01 15:16:38,756 		1128 of 10000 with 96.81% 	 Time used:  0.01 sec
2023-04-01 15:16:38,765 		1152 of 10000 with 96.79% 	 Time used:  0.01 sec
2023-04-01 15:16:38,773 		1176 of 10000 with 96.85% 	 Time used:  0.01 sec
2023-04-01 15:16:38,782 		1200 of 10000 with 96.92% 	 Time used:  0.01 sec
2023-04-01 15:16:38,791 		1224 of 10000 with 96.90% 	 Time used:  0.01 sec
2023-04-01 15:16:38,801 		1248 of 10000 with 96.88% 	 Time used:  0.01 sec
2023-04-01 15:16:38,810 		1272 of 10000 with 96.93% 	 Time used:  0.01 sec
2023-04-01 15:16:38,820 		1296 of 10000 with 96.99% 	 Time used:  0.01 sec
2023-04-01 15:16:38,830 		1320 of 10000 with 97.05% 	 Time used:  0.01 sec
2023-04-01 15:16:38,839 		1344 of 10000 with 97.10% 	 Time used:  0.01 sec
2023-04-01 15:16:38,849 		1368 of 10000 with 97.08% 	 Time used:  0.01 sec
2023-04-01 15:16:38,858 		1392 of 10000 with 97.13% 	 Time used:  0.01 sec
2023-04-01 15:16:38,868 		1416 of 10000 with 97.18% 	 Time used:  0.01 sec
2023-04-01 15:16:38,877 		1440 of 10000 with 97.22% 	 Time used:  0.01 sec
2023-04-01 15:16:38,920 		1464 of 10000 with 97.27% 	 Time used:  0.04 sec
2023-04-01 15:16:38,929 		1488 of 10000 with 97.18% 	 Time used:  0.01 sec
2023-04-01 15:16:38,939 		1512 of 10000 with 97.16% 	 Time used:  0.01 sec
2023-04-01 15:16:38,949 		1536 of 10000 with 97.20% 	 Time used:  0.01 sec
2023-04-01 15:16:38,958 		1560 of 10000 with 97.24% 	 Time used:  0.01 sec
2023-04-01 15:16:38,967 		1584 of 10000 with 97.10% 	 Time used:  0.01 sec
2023-04-01 15:16:38,977 		1608 of 10000 with 97.14% 	 Time used:  0.01 sec
2023-04-01 15:16:38,986 		1632 of 10000 with 97.12% 	 Time used:  0.01 sec
2023-04-01 15:16:38,996 		1656 of 10000 with 97.16% 	 Time used:  0.01 sec
2023-04-01 15:16:39,005 		1680 of 10000 with 97.20% 	 Time used:  0.01 sec
2023-04-01 15:16:39,015 		1704 of 10000 with 97.12% 	 Time used:  0.01 sec
2023-04-01 15:16:39,024 		1728 of 10000 with 97.05% 	 Time used:  0.01 sec
2023-04-01 15:16:39,033 		1752 of 10000 with 97.09% 	 Time used:  0.01 sec
2023-04-01 15:16:39,043 		1776 of 10000 with 97.13% 	 Time used:  0.01 sec
2023-04-01 15:16:39,052 		1800 of 10000 with 97.11% 	 Time used:  0.01 sec
2023-04-01 15:16:39,062 		1824 of 10000 with 97.04% 	 Time used:  0.01 sec
2023-04-01 15:16:39,071 		1848 of 10000 with 97.02% 	 Time used:  0.01 sec
2023-04-01 15:16:39,080 		1872 of 10000 with 96.96% 	 Time used:  0.01 sec
2023-04-01 15:16:39,090 		1896 of 10000 with 96.99% 	 Time used:  0.01 sec
2023-04-01 15:16:39,099 		1920 of 10000 with 96.98% 	 Time used:  0.01 sec
2023-04-01 15:16:39,109 		1944 of 10000 with 96.91% 	 Time used:  0.01 sec
2023-04-01 15:16:39,118 		1968 of 10000 with 96.85% 	 Time used:  0.01 sec
2023-04-01 15:16:39,128 		1992 of 10000 with 96.84% 	 Time used:  0.01 sec
2023-04-01 15:16:39,137 		2016 of 10000 with 96.88% 	 Time used:  0.01 sec
2023-04-01 15:16:39,146 		2040 of 10000 with 96.91% 	 Time used:  0.01 sec
2023-04-01 15:16:39,156 		2064 of 10000 with 96.85% 	 Time used:  0.01 sec
2023-04-01 15:16:39,166 		2088 of 10000 with 96.84% 	 Time used:  0.01 sec
2023-04-01 15:16:39,175 		2112 of 10000 with 96.88% 	 Time used:  0.01 sec
2023-04-01 15:16:39,184 		2136 of 10000 with 96.91% 	 Time used:  0.01 sec
2023-04-01 15:16:39,194 		2160 of 10000 with 96.90% 	 Time used:  0.01 sec
2023-04-01 15:16:39,203 		2184 of 10000 with 96.93% 	 Time used:  0.01 sec
2023-04-01 15:16:39,213 		2208 of 10000 with 96.97% 	 Time used:  0.01 sec
2023-04-01 15:16:39,222 		2232 of 10000 with 96.95% 	 Time used:  0.01 sec
2023-04-01 15:16:39,232 		2256 of 10000 with 96.99% 	 Time used:  0.01 sec
2023-04-01 15:16:39,241 		2280 of 10000 with 96.97% 	 Time used:  0.01 sec
2023-04-01 15:16:39,251 		2304 of 10000 with 97.01% 	 Time used:  0.01 sec
2023-04-01 15:16:39,260 		2328 of 10000 with 97.04% 	 Time used:  0.01 sec
2023-04-01 15:16:39,270 		2352 of 10000 with 97.07% 	 Time used:  0.01 sec
2023-04-01 15:16:39,279 		2376 of 10000 with 97.05% 	 Time used:  0.01 sec
2023-04-01 15:16:39,288 		2400 of 10000 with 97.08% 	 Time used:  0.01 sec
2023-04-01 15:16:39,298 		2424 of 10000 with 97.11% 	 Time used:  0.01 sec
2023-04-01 15:16:39,307 		2448 of 10000 with 97.10% 	 Time used:  0.01 sec
2023-04-01 15:16:39,317 		2472 of 10000 with 97.13% 	 Time used:  0.01 sec
2023-04-01 15:16:39,326 		2496 of 10000 with 97.12% 	 Time used:  0.01 sec
2023-04-01 15:16:39,335 		2520 of 10000 with 97.14% 	 Time used:  0.01 sec
2023-04-01 15:16:39,345 		2544 of 10000 with 97.17% 	 Time used:  0.01 sec
2023-04-01 15:16:39,354 		2568 of 10000 with 97.20% 	 Time used:  0.01 sec
2023-04-01 15:16:39,364 		2592 of 10000 with 97.22% 	 Time used:  0.01 sec
2023-04-01 15:16:39,373 		2616 of 10000 with 97.25% 	 Time used:  0.01 sec
2023-04-01 15:16:39,383 		2640 of 10000 with 97.27% 	 Time used:  0.01 sec
2023-04-01 15:16:39,392 		2664 of 10000 with 97.30% 	 Time used:  0.01 sec
2023-04-01 15:16:39,402 		2688 of 10000 with 97.25% 	 Time used:  0.01 sec
2023-04-01 15:16:39,411 		2712 of 10000 with 97.27% 	 Time used:  0.01 sec
2023-04-01 15:16:39,421 		2736 of 10000 with 97.26% 	 Time used:  0.01 sec
2023-04-01 15:16:39,431 		2760 of 10000 with 97.28% 	 Time used:  0.01 sec
2023-04-01 15:16:39,441 		2784 of 10000 with 97.31% 	 Time used:  0.01 sec
2023-04-01 15:16:39,450 		2808 of 10000 with 97.33% 	 Time used:  0.01 sec
2023-04-01 15:16:39,460 		2832 of 10000 with 97.32% 	 Time used:  0.01 sec
2023-04-01 15:16:39,469 		2856 of 10000 with 97.30% 	 Time used:  0.01 sec
2023-04-01 15:16:39,479 		2880 of 10000 with 97.33% 	 Time used:  0.01 sec
2023-04-01 15:16:39,488 		2904 of 10000 with 97.31% 	 Time used:  0.01 sec
2023-04-01 15:16:39,498 		2928 of 10000 with 97.34% 	 Time used:  0.01 sec
2023-04-01 15:16:39,507 		2952 of 10000 with 97.36% 	 Time used:  0.01 sec
2023-04-01 15:16:39,517 		2976 of 10000 with 97.38% 	 Time used:  0.01 sec
2023-04-01 15:16:39,526 		3000 of 10000 with 97.37% 	 Time used:  0.01 sec
2023-04-01 15:16:39,535 		3024 of 10000 with 97.39% 	 Time used:  0.01 sec
2023-04-01 15:16:39,545 		3048 of 10000 with 97.38% 	 Time used:  0.01 sec
2023-04-01 15:16:39,554 		3072 of 10000 with 97.36% 	 Time used:  0.01 sec
2023-04-01 15:16:39,564 		3096 of 10000 with 97.35% 	 Time used:  0.01 sec
2023-04-01 15:16:39,573 		3120 of 10000 with 97.37% 	 Time used:  0.01 sec
2023-04-01 15:16:39,583 		3144 of 10000 with 97.36% 	 Time used:  0.01 sec
2023-04-01 15:16:39,593 		3168 of 10000 with 97.35% 	 Time used:  0.01 sec
2023-04-01 15:16:39,602 		3192 of 10000 with 97.31% 	 Time used:  0.01 sec
2023-04-01 15:16:39,611 		3216 of 10000 with 97.29% 	 Time used:  0.01 sec
2023-04-01 15:16:39,621 		3240 of 10000 with 97.28% 	 Time used:  0.01 sec
2023-04-01 15:16:39,631 		3264 of 10000 with 97.27% 	 Time used:  0.01 sec
2023-04-01 15:16:39,640 		3288 of 10000 with 97.29% 	 Time used:  0.01 sec
2023-04-01 15:16:39,650 		3312 of 10000 with 97.31% 	 Time used:  0.01 sec
2023-04-01 15:16:39,659 		3336 of 10000 with 97.30% 	 Time used:  0.01 sec
2023-04-01 15:16:39,668 		3360 of 10000 with 97.32% 	 Time used:  0.01 sec
2023-04-01 15:16:39,678 		3384 of 10000 with 97.31% 	 Time used:  0.01 sec
2023-04-01 15:16:39,687 		3408 of 10000 with 97.33% 	 Time used:  0.01 sec
2023-04-01 15:16:39,697 		3432 of 10000 with 97.35% 	 Time used:  0.01 sec
2023-04-01 15:16:39,706 		3456 of 10000 with 97.34% 	 Time used:  0.01 sec
2023-04-01 15:16:39,716 		3480 of 10000 with 97.33% 	 Time used:  0.01 sec
2023-04-01 15:16:39,725 		3504 of 10000 with 97.35% 	 Time used:  0.01 sec
2023-04-01 15:16:39,734 		3528 of 10000 with 97.36% 	 Time used:  0.01 sec
2023-04-01 15:16:39,744 		3552 of 10000 with 97.38% 	 Time used:  0.01 sec
2023-04-01 15:16:39,753 		3576 of 10000 with 97.37% 	 Time used:  0.01 sec
2023-04-01 15:16:39,763 		3600 of 10000 with 97.36% 	 Time used:  0.01 sec
2023-04-01 15:16:39,772 		3624 of 10000 with 97.38% 	 Time used:  0.01 sec
2023-04-01 15:16:39,781 		3648 of 10000 with 97.40% 	 Time used:  0.01 sec
2023-04-01 15:16:39,791 		3672 of 10000 with 97.41% 	 Time used:  0.01 sec
2023-04-01 15:16:39,800 		3696 of 10000 with 97.40% 	 Time used:  0.01 sec
2023-04-01 15:16:39,810 		3720 of 10000 with 97.37% 	 Time used:  0.01 sec
2023-04-01 15:16:39,819 		3744 of 10000 with 97.38% 	 Time used:  0.01 sec
2023-04-01 15:16:39,829 		3768 of 10000 with 97.40% 	 Time used:  0.01 sec
2023-04-01 15:16:39,838 		3792 of 10000 with 97.42% 	 Time used:  0.01 sec
2023-04-01 15:16:39,847 		3816 of 10000 with 97.38% 	 Time used:  0.01 sec
2023-04-01 15:16:39,857 		3840 of 10000 with 97.40% 	 Time used:  0.01 sec
2023-04-01 15:16:39,867 		3864 of 10000 with 97.41% 	 Time used:  0.01 sec
2023-04-01 15:16:39,876 		3888 of 10000 with 97.40% 	 Time used:  0.01 sec
2023-04-01 15:16:39,885 		3912 of 10000 with 97.42% 	 Time used:  0.01 sec
2023-04-01 15:16:39,895 		3936 of 10000 with 97.43% 	 Time used:  0.01 sec
2023-04-01 15:16:39,904 		3960 of 10000 with 97.40% 	 Time used:  0.01 sec
2023-04-01 15:16:39,914 		3984 of 10000 with 97.41% 	 Time used:  0.01 sec
2023-04-01 15:16:39,923 		4008 of 10000 with 97.38% 	 Time used:  0.01 sec
2023-04-01 15:16:39,933 		4032 of 10000 with 97.35% 	 Time used:  0.01 sec
2023-04-01 15:16:39,942 		4056 of 10000 with 97.34% 	 Time used:  0.01 sec
2023-04-01 15:16:39,951 		4080 of 10000 with 97.35% 	 Time used:  0.01 sec
2023-04-01 15:16:39,961 		4104 of 10000 with 97.37% 	 Time used:  0.01 sec
2023-04-01 15:16:39,970 		4128 of 10000 with 97.38% 	 Time used:  0.01 sec
2023-04-01 15:16:39,980 		4152 of 10000 with 97.40% 	 Time used:  0.01 sec
2023-04-01 15:16:39,989 		4176 of 10000 with 97.41% 	 Time used:  0.01 sec
2023-04-01 15:16:39,999 		4200 of 10000 with 97.40% 	 Time used:  0.01 sec
2023-04-01 15:16:40,008 		4224 of 10000 with 97.42% 	 Time used:  0.01 sec
2023-04-01 15:16:40,017 		4248 of 10000 with 97.41% 	 Time used:  0.01 sec
2023-04-01 15:16:40,027 		4272 of 10000 with 97.40% 	 Time used:  0.01 sec
2023-04-01 15:16:40,036 		4296 of 10000 with 97.39% 	 Time used:  0.01 sec
2023-04-01 15:16:40,046 		4320 of 10000 with 97.38% 	 Time used:  0.01 sec
2023-04-01 15:16:40,055 		4344 of 10000 with 97.38% 	 Time used:  0.01 sec
2023-04-01 15:16:40,065 		4368 of 10000 with 97.39% 	 Time used:  0.01 sec
2023-04-01 15:16:40,074 		4392 of 10000 with 97.40% 	 Time used:  0.01 sec
2023-04-01 15:16:40,083 		4416 of 10000 with 97.40% 	 Time used:  0.01 sec
2023-04-01 15:16:40,093 		4440 of 10000 with 97.41% 	 Time used:  0.01 sec
2023-04-01 15:16:40,102 		4464 of 10000 with 97.42% 	 Time used:  0.01 sec
2023-04-01 15:16:40,112 		4488 of 10000 with 97.44% 	 Time used:  0.01 sec
2023-04-01 15:16:40,121 		4512 of 10000 with 97.43% 	 Time used:  0.01 sec
2023-04-01 15:16:40,131 		4536 of 10000 with 97.40% 	 Time used:  0.01 sec
2023-04-01 15:16:40,140 		4560 of 10000 with 97.39% 	 Time used:  0.01 sec
2023-04-01 15:16:40,150 		4584 of 10000 with 97.40% 	 Time used:  0.01 sec
2023-04-01 15:16:40,159 		4608 of 10000 with 97.37% 	 Time used:  0.01 sec
2023-04-01 15:16:40,169 		4632 of 10000 with 97.39% 	 Time used:  0.01 sec
2023-04-01 15:16:40,178 		4656 of 10000 with 97.40% 	 Time used:  0.01 sec
2023-04-01 15:16:40,187 		4680 of 10000 with 97.41% 	 Time used:  0.01 sec
2023-04-01 15:16:40,197 		4704 of 10000 with 97.41% 	 Time used:  0.01 sec
2023-04-01 15:16:40,206 		4728 of 10000 with 97.38% 	 Time used:  0.01 sec
2023-04-01 15:16:40,216 		4752 of 10000 with 97.35% 	 Time used:  0.01 sec
2023-04-01 15:16:40,225 		4776 of 10000 with 97.36% 	 Time used:  0.01 sec
2023-04-01 15:16:40,234 		4800 of 10000 with 97.35% 	 Time used:  0.01 sec
2023-04-01 15:16:40,244 		4824 of 10000 with 97.37% 	 Time used:  0.01 sec
2023-04-01 15:16:40,253 		4848 of 10000 with 97.34% 	 Time used:  0.01 sec
2023-04-01 15:16:40,263 		4872 of 10000 with 97.35% 	 Time used:  0.01 sec
2023-04-01 15:16:40,272 		4896 of 10000 with 97.37% 	 Time used:  0.01 sec
2023-04-01 15:16:40,282 		4920 of 10000 with 97.38% 	 Time used:  0.01 sec
2023-04-01 15:16:40,291 		4944 of 10000 with 97.39% 	 Time used:  0.01 sec
2023-04-01 15:16:40,301 		4968 of 10000 with 97.40% 	 Time used:  0.01 sec
2023-04-01 15:16:40,310 		4992 of 10000 with 97.42% 	 Time used:  0.01 sec
2023-04-01 15:16:40,319 		5016 of 10000 with 97.43% 	 Time used:  0.01 sec
2023-04-01 15:16:40,329 		5040 of 10000 with 97.44% 	 Time used:  0.01 sec
2023-04-01 15:16:40,339 		5064 of 10000 with 97.43% 	 Time used:  0.01 sec
2023-04-01 15:16:40,348 		5088 of 10000 with 97.41% 	 Time used:  0.01 sec
2023-04-01 15:16:40,357 		5112 of 10000 with 97.42% 	 Time used:  0.01 sec
2023-04-01 15:16:40,367 		5136 of 10000 with 97.43% 	 Time used:  0.01 sec
2023-04-01 15:16:40,376 		5160 of 10000 with 97.44% 	 Time used:  0.01 sec
2023-04-01 15:16:40,386 		5184 of 10000 with 97.45% 	 Time used:  0.01 sec
2023-04-01 15:16:40,395 		5208 of 10000 with 97.45% 	 Time used:  0.01 sec
2023-04-01 15:16:40,404 		5232 of 10000 with 97.44% 	 Time used:  0.01 sec
2023-04-01 15:16:40,414 		5256 of 10000 with 97.43% 	 Time used:  0.01 sec
2023-04-01 15:16:40,423 		5280 of 10000 with 97.44% 	 Time used:  0.01 sec
2023-04-01 15:16:40,433 		5304 of 10000 with 97.45% 	 Time used:  0.01 sec
2023-04-01 15:16:40,442 		5328 of 10000 with 97.45% 	 Time used:  0.01 sec
2023-04-01 15:16:40,451 		5352 of 10000 with 97.46% 	 Time used:  0.01 sec
2023-04-01 15:16:40,461 		5376 of 10000 with 97.47% 	 Time used:  0.01 sec
2023-04-01 15:16:40,470 		5400 of 10000 with 97.46% 	 Time used:  0.01 sec
2023-04-01 15:16:40,480 		5424 of 10000 with 97.46% 	 Time used:  0.01 sec
2023-04-01 15:16:40,489 		5448 of 10000 with 97.47% 	 Time used:  0.01 sec
2023-04-01 15:16:40,499 		5472 of 10000 with 97.44% 	 Time used:  0.01 sec
2023-04-01 15:16:40,508 		5496 of 10000 with 97.43% 	 Time used:  0.01 sec
2023-04-01 15:16:40,518 		5520 of 10000 with 97.43% 	 Time used:  0.01 sec
2023-04-01 15:16:40,527 		5544 of 10000 with 97.42% 	 Time used:  0.01 sec
2023-04-01 15:16:40,537 		5568 of 10000 with 97.41% 	 Time used:  0.01 sec
2023-04-01 15:16:40,546 		5592 of 10000 with 97.41% 	 Time used:  0.01 sec
2023-04-01 15:16:40,556 		5616 of 10000 with 97.42% 	 Time used:  0.01 sec
2023-04-01 15:16:40,565 		5640 of 10000 with 97.41% 	 Time used:  0.01 sec
2023-04-01 15:16:40,575 		5664 of 10000 with 97.42% 	 Time used:  0.01 sec
2023-04-01 15:16:40,584 		5688 of 10000 with 97.43% 	 Time used:  0.01 sec
2023-04-01 15:16:40,594 		5712 of 10000 with 97.44% 	 Time used:  0.01 sec
2023-04-01 15:16:40,603 		5736 of 10000 with 97.45% 	 Time used:  0.01 sec
2023-04-01 15:16:40,612 		5760 of 10000 with 97.45% 	 Time used:  0.01 sec
2023-04-01 15:16:40,622 		5784 of 10000 with 97.46% 	 Time used:  0.01 sec
2023-04-01 15:16:40,631 		5808 of 10000 with 97.43% 	 Time used:  0.01 sec
2023-04-01 15:16:40,641 		5832 of 10000 with 97.41% 	 Time used:  0.01 sec
2023-04-01 15:16:40,650 		5856 of 10000 with 97.42% 	 Time used:  0.01 sec
2023-04-01 15:16:40,659 		5880 of 10000 with 97.41% 	 Time used:  0.01 sec
2023-04-01 15:16:40,669 		5904 of 10000 with 97.43% 	 Time used:  0.01 sec
2023-04-01 15:16:40,678 		5928 of 10000 with 97.44% 	 Time used:  0.01 sec
2023-04-01 15:16:40,688 		5952 of 10000 with 97.45% 	 Time used:  0.01 sec
2023-04-01 15:16:40,697 		5976 of 10000 with 97.46% 	 Time used:  0.01 sec
2023-04-01 15:16:40,707 		6000 of 10000 with 97.47% 	 Time used:  0.01 sec
2023-04-01 15:16:40,716 		6024 of 10000 with 97.48% 	 Time used:  0.01 sec
2023-04-01 15:16:40,726 		6048 of 10000 with 97.47% 	 Time used:  0.01 sec
2023-04-01 15:16:40,735 		6072 of 10000 with 97.48% 	 Time used:  0.01 sec
2023-04-01 15:16:40,744 		6096 of 10000 with 97.46% 	 Time used:  0.01 sec
2023-04-01 15:16:40,754 		6120 of 10000 with 97.47% 	 Time used:  0.01 sec
2023-04-01 15:16:40,763 		6144 of 10000 with 97.48% 	 Time used:  0.01 sec
2023-04-01 15:16:40,773 		6168 of 10000 with 97.47% 	 Time used:  0.01 sec
2023-04-01 15:16:40,782 		6192 of 10000 with 97.43% 	 Time used:  0.01 sec
2023-04-01 15:16:40,791 		6216 of 10000 with 97.43% 	 Time used:  0.01 sec
2023-04-01 15:16:40,803 		6240 of 10000 with 97.44% 	 Time used:  0.01 sec
2023-04-01 15:16:40,815 		6264 of 10000 with 97.45% 	 Time used:  0.01 sec
2023-04-01 15:16:40,825 		6288 of 10000 with 97.46% 	 Time used:  0.01 sec
2023-04-01 15:16:40,835 		6312 of 10000 with 97.47% 	 Time used:  0.01 sec
2023-04-01 15:16:40,845 		6336 of 10000 with 97.47% 	 Time used:  0.01 sec
2023-04-01 15:16:40,855 		6360 of 10000 with 97.45% 	 Time used:  0.01 sec
2023-04-01 15:16:40,864 		6384 of 10000 with 97.45% 	 Time used:  0.01 sec
2023-04-01 15:16:40,874 		6408 of 10000 with 97.46% 	 Time used:  0.01 sec
2023-04-01 15:16:40,883 		6432 of 10000 with 97.47% 	 Time used:  0.01 sec
2023-04-01 15:16:40,893 		6456 of 10000 with 97.48% 	 Time used:  0.01 sec
2023-04-01 15:16:40,902 		6480 of 10000 with 97.48% 	 Time used:  0.01 sec
2023-04-01 15:16:40,912 		6504 of 10000 with 97.49% 	 Time used:  0.01 sec
2023-04-01 15:16:40,921 		6528 of 10000 with 97.47% 	 Time used:  0.01 sec
2023-04-01 15:16:40,931 		6552 of 10000 with 97.45% 	 Time used:  0.01 sec
2023-04-01 15:16:40,940 		6576 of 10000 with 97.46% 	 Time used:  0.01 sec
2023-04-01 15:16:40,950 		6600 of 10000 with 97.47% 	 Time used:  0.01 sec
2023-04-01 15:16:40,959 		6624 of 10000 with 97.48% 	 Time used:  0.01 sec
2023-04-01 15:16:40,969 		6648 of 10000 with 97.44% 	 Time used:  0.01 sec
2023-04-01 15:16:40,978 		6672 of 10000 with 97.45% 	 Time used:  0.01 sec
2023-04-01 15:16:40,987 		6696 of 10000 with 97.45% 	 Time used:  0.01 sec
2023-04-01 15:16:40,997 		6720 of 10000 with 97.46% 	 Time used:  0.01 sec
2023-04-01 15:16:41,006 		6744 of 10000 with 97.43% 	 Time used:  0.01 sec
2023-04-01 15:16:41,016 		6768 of 10000 with 97.43% 	 Time used:  0.01 sec
2023-04-01 15:16:41,025 		6792 of 10000 with 97.44% 	 Time used:  0.01 sec
2023-04-01 15:16:41,035 		6816 of 10000 with 97.45% 	 Time used:  0.01 sec
2023-04-01 15:16:41,044 		6840 of 10000 with 97.46% 	 Time used:  0.01 sec
2023-04-01 15:16:41,054 		6864 of 10000 with 97.47% 	 Time used:  0.01 sec
2023-04-01 15:16:41,063 		6888 of 10000 with 97.47% 	 Time used:  0.01 sec
2023-04-01 15:16:41,073 		6912 of 10000 with 97.47% 	 Time used:  0.01 sec
2023-04-01 15:16:41,082 		6936 of 10000 with 97.46% 	 Time used:  0.01 sec
2023-04-01 15:16:41,092 		6960 of 10000 with 97.47% 	 Time used:  0.01 sec
2023-04-01 15:16:41,101 		6984 of 10000 with 97.47% 	 Time used:  0.01 sec
2023-04-01 15:16:41,111 		7008 of 10000 with 97.47% 	 Time used:  0.01 sec
2023-04-01 15:16:41,120 		7032 of 10000 with 97.48% 	 Time used:  0.01 sec
2023-04-01 15:16:41,129 		7056 of 10000 with 97.49% 	 Time used:  0.01 sec
2023-04-01 15:16:41,139 		7080 of 10000 with 97.50% 	 Time used:  0.01 sec
2023-04-01 15:16:41,148 		7104 of 10000 with 97.49% 	 Time used:  0.01 sec
2023-04-01 15:16:41,158 		7128 of 10000 with 97.49% 	 Time used:  0.01 sec
2023-04-01 15:16:41,167 		7152 of 10000 with 97.48% 	 Time used:  0.01 sec
2023-04-01 15:16:41,177 		7176 of 10000 with 97.48% 	 Time used:  0.01 sec
2023-04-01 15:16:41,186 		7200 of 10000 with 97.49% 	 Time used:  0.01 sec
2023-04-01 15:16:41,195 		7224 of 10000 with 97.48% 	 Time used:  0.01 sec
2023-04-01 15:16:41,205 		7248 of 10000 with 97.48% 	 Time used:  0.01 sec
2023-04-01 15:16:41,214 		7272 of 10000 with 97.47% 	 Time used:  0.01 sec
2023-04-01 15:16:41,224 		7296 of 10000 with 97.48% 	 Time used:  0.01 sec
2023-04-01 15:16:41,234 		7320 of 10000 with 97.49% 	 Time used:  0.01 sec
2023-04-01 15:16:41,243 		7344 of 10000 with 97.48% 	 Time used:  0.01 sec
2023-04-01 15:16:41,253 		7368 of 10000 with 97.49% 	 Time used:  0.01 sec
2023-04-01 15:16:41,262 		7392 of 10000 with 97.48% 	 Time used:  0.01 sec
2023-04-01 15:16:41,272 		7416 of 10000 with 97.48% 	 Time used:  0.01 sec
2023-04-01 15:16:41,281 		7440 of 10000 with 97.49% 	 Time used:  0.01 sec
2023-04-01 15:16:41,291 		7464 of 10000 with 97.48% 	 Time used:  0.01 sec
2023-04-01 15:16:41,300 		7488 of 10000 with 97.49% 	 Time used:  0.01 sec
2023-04-01 15:16:41,310 		7512 of 10000 with 97.50% 	 Time used:  0.01 sec
2023-04-01 15:16:41,319 		7536 of 10000 with 97.51% 	 Time used:  0.01 sec
2023-04-01 15:16:41,329 		7560 of 10000 with 97.51% 	 Time used:  0.01 sec
2023-04-01 15:16:41,338 		7584 of 10000 with 97.52% 	 Time used:  0.01 sec
2023-04-01 15:16:41,347 		7608 of 10000 with 97.53% 	 Time used:  0.01 sec
2023-04-01 15:16:41,357 		7632 of 10000 with 97.54% 	 Time used:  0.01 sec
2023-04-01 15:16:41,366 		7656 of 10000 with 97.52% 	 Time used:  0.01 sec
2023-04-01 15:16:41,376 		7680 of 10000 with 97.53% 	 Time used:  0.01 sec
2023-04-01 15:16:41,385 		7704 of 10000 with 97.53% 	 Time used:  0.01 sec
2023-04-01 15:16:41,394 		7728 of 10000 with 97.54% 	 Time used:  0.01 sec
2023-04-01 15:16:41,404 		7752 of 10000 with 97.55% 	 Time used:  0.01 sec
2023-04-01 15:16:41,414 		7776 of 10000 with 97.56% 	 Time used:  0.01 sec
2023-04-01 15:16:41,423 		7800 of 10000 with 97.56% 	 Time used:  0.01 sec
2023-04-01 15:16:41,433 		7824 of 10000 with 97.57% 	 Time used:  0.01 sec
2023-04-01 15:16:41,442 		7848 of 10000 with 97.58% 	 Time used:  0.01 sec
2023-04-01 15:16:41,451 		7872 of 10000 with 97.55% 	 Time used:  0.01 sec
2023-04-01 15:16:41,461 		7896 of 10000 with 97.54% 	 Time used:  0.01 sec
2023-04-01 15:16:41,470 		7920 of 10000 with 97.54% 	 Time used:  0.01 sec
2023-04-01 15:16:41,480 		7944 of 10000 with 97.53% 	 Time used:  0.01 sec
2023-04-01 15:16:41,489 		7968 of 10000 with 97.53% 	 Time used:  0.01 sec
2023-04-01 15:16:41,499 		7992 of 10000 with 97.51% 	 Time used:  0.01 sec
2023-04-01 15:16:41,508 		8016 of 10000 with 97.50% 	 Time used:  0.01 sec
2023-04-01 15:16:41,518 		8040 of 10000 with 97.50% 	 Time used:  0.01 sec
2023-04-01 15:16:41,527 		8064 of 10000 with 97.51% 	 Time used:  0.01 sec
2023-04-01 15:16:41,536 		8088 of 10000 with 97.50% 	 Time used:  0.01 sec
2023-04-01 15:16:41,546 		8112 of 10000 with 97.51% 	 Time used:  0.01 sec
2023-04-01 15:16:41,555 		8136 of 10000 with 97.52% 	 Time used:  0.01 sec
2023-04-01 15:16:41,565 		8160 of 10000 with 97.52% 	 Time used:  0.01 sec
2023-04-01 15:16:41,574 		8184 of 10000 with 97.53% 	 Time used:  0.01 sec
2023-04-01 15:16:41,584 		8208 of 10000 with 97.54% 	 Time used:  0.01 sec
2023-04-01 15:16:41,593 		8232 of 10000 with 97.53% 	 Time used:  0.01 sec
2023-04-01 15:16:41,602 		8256 of 10000 with 97.54% 	 Time used:  0.01 sec
2023-04-01 15:16:41,612 		8280 of 10000 with 97.55% 	 Time used:  0.01 sec
2023-04-01 15:16:41,621 		8304 of 10000 with 97.54% 	 Time used:  0.01 sec
2023-04-01 15:16:41,631 		8328 of 10000 with 97.54% 	 Time used:  0.01 sec
2023-04-01 15:16:41,640 		8352 of 10000 with 97.51% 	 Time used:  0.01 sec
2023-04-01 15:16:41,650 		8376 of 10000 with 97.52% 	 Time used:  0.01 sec
2023-04-01 15:16:41,659 		8400 of 10000 with 97.52% 	 Time used:  0.01 sec
2023-04-01 15:16:41,668 		8424 of 10000 with 97.52% 	 Time used:  0.01 sec
2023-04-01 15:16:41,678 		8448 of 10000 with 97.51% 	 Time used:  0.01 sec
2023-04-01 15:16:41,687 		8472 of 10000 with 97.52% 	 Time used:  0.01 sec
2023-04-01 15:16:41,697 		8496 of 10000 with 97.52% 	 Time used:  0.01 sec
2023-04-01 15:16:41,706 		8520 of 10000 with 97.50% 	 Time used:  0.01 sec
2023-04-01 15:16:41,716 		8544 of 10000 with 97.51% 	 Time used:  0.01 sec
2023-04-01 15:16:41,725 		8568 of 10000 with 97.51% 	 Time used:  0.01 sec
2023-04-01 15:16:41,734 		8592 of 10000 with 97.51% 	 Time used:  0.01 sec
2023-04-01 15:16:41,744 		8616 of 10000 with 97.52% 	 Time used:  0.01 sec
2023-04-01 15:16:41,754 		8640 of 10000 with 97.51% 	 Time used:  0.01 sec
2023-04-01 15:16:41,763 		8664 of 10000 with 97.51% 	 Time used:  0.01 sec
2023-04-01 15:16:41,772 		8688 of 10000 with 97.51% 	 Time used:  0.01 sec
2023-04-01 15:16:41,782 		8712 of 10000 with 97.51% 	 Time used:  0.01 sec
2023-04-01 15:16:41,791 		8736 of 10000 with 97.50% 	 Time used:  0.01 sec
2023-04-01 15:16:41,801 		8760 of 10000 with 97.51% 	 Time used:  0.01 sec
2023-04-01 15:16:41,810 		8784 of 10000 with 97.52% 	 Time used:  0.01 sec
2023-04-01 15:16:41,820 		8808 of 10000 with 97.50% 	 Time used:  0.01 sec
2023-04-01 15:16:41,829 		8832 of 10000 with 97.49% 	 Time used:  0.01 sec
2023-04-01 15:16:41,839 		8856 of 10000 with 97.48% 	 Time used:  0.01 sec
2023-04-01 15:16:41,848 		8880 of 10000 with 97.49% 	 Time used:  0.01 sec
2023-04-01 15:16:41,858 		8904 of 10000 with 97.48% 	 Time used:  0.01 sec
2023-04-01 15:16:41,867 		8928 of 10000 with 97.48% 	 Time used:  0.01 sec
2023-04-01 15:16:41,876 		8952 of 10000 with 97.49% 	 Time used:  0.01 sec
2023-04-01 15:16:41,886 		8976 of 10000 with 97.49% 	 Time used:  0.01 sec
2023-04-01 15:16:41,896 		9000 of 10000 with 97.49% 	 Time used:  0.01 sec
2023-04-01 15:16:41,905 		9024 of 10000 with 97.47% 	 Time used:  0.01 sec
2023-04-01 15:16:41,914 		9048 of 10000 with 97.48% 	 Time used:  0.01 sec
2023-04-01 15:16:41,924 		9072 of 10000 with 97.48% 	 Time used:  0.01 sec
2023-04-01 15:16:41,933 		9096 of 10000 with 97.48% 	 Time used:  0.01 sec
2023-04-01 15:16:41,943 		9120 of 10000 with 97.47% 	 Time used:  0.01 sec
2023-04-01 15:16:41,952 		9144 of 10000 with 97.46% 	 Time used:  0.01 sec
2023-04-01 15:16:41,961 		9168 of 10000 with 97.47% 	 Time used:  0.01 sec
2023-04-01 15:16:41,971 		9192 of 10000 with 97.48% 	 Time used:  0.01 sec
2023-04-01 15:16:41,980 		9216 of 10000 with 97.47% 	 Time used:  0.01 sec
2023-04-01 15:16:41,990 		9240 of 10000 with 97.48% 	 Time used:  0.01 sec
2023-04-01 15:16:41,999 		9264 of 10000 with 97.48% 	 Time used:  0.01 sec
2023-04-01 15:16:42,009 		9288 of 10000 with 97.49% 	 Time used:  0.01 sec
2023-04-01 15:16:42,018 		9312 of 10000 with 97.49% 	 Time used:  0.01 sec
2023-04-01 15:16:42,028 		9336 of 10000 with 97.49% 	 Time used:  0.01 sec
2023-04-01 15:16:42,037 		9360 of 10000 with 97.50% 	 Time used:  0.01 sec
2023-04-01 15:16:42,046 		9384 of 10000 with 97.51% 	 Time used:  0.01 sec
2023-04-01 15:16:42,056 		9408 of 10000 with 97.51% 	 Time used:  0.01 sec
2023-04-01 15:16:42,065 		9432 of 10000 with 97.52% 	 Time used:  0.01 sec
2023-04-01 15:16:42,075 		9456 of 10000 with 97.51% 	 Time used:  0.01 sec
2023-04-01 15:16:42,084 		9480 of 10000 with 97.51% 	 Time used:  0.01 sec
2023-04-01 15:16:42,094 		9504 of 10000 with 97.52% 	 Time used:  0.01 sec
2023-04-01 15:16:42,103 		9528 of 10000 with 97.50% 	 Time used:  0.01 sec
2023-04-01 15:16:42,113 		9552 of 10000 with 97.51% 	 Time used:  0.01 sec
2023-04-01 15:16:42,122 		9576 of 10000 with 97.51% 	 Time used:  0.01 sec
2023-04-01 15:16:42,132 		9600 of 10000 with 97.52% 	 Time used:  0.01 sec
2023-04-01 15:16:42,141 		9624 of 10000 with 97.53% 	 Time used:  0.01 sec
2023-04-01 15:16:42,150 		9648 of 10000 with 97.50% 	 Time used:  0.01 sec
2023-04-01 15:16:42,197 		9672 of 10000 with 97.51% 	 Time used:  0.05 sec
2023-04-01 15:16:42,206 		9696 of 10000 with 97.50% 	 Time used:  0.01 sec
2023-04-01 15:16:42,216 		9720 of 10000 with 97.49% 	 Time used:  0.01 sec
2023-04-01 15:16:42,225 		9744 of 10000 with 97.50% 	 Time used:  0.01 sec
2023-04-01 15:16:42,235 		9768 of 10000 with 97.48% 	 Time used:  0.01 sec
2023-04-01 15:16:42,244 		9792 of 10000 with 97.49% 	 Time used:  0.01 sec
2023-04-01 15:16:42,254 		9816 of 10000 with 97.47% 	 Time used:  0.01 sec
2023-04-01 15:16:42,263 		9840 of 10000 with 97.47% 	 Time used:  0.01 sec
2023-04-01 15:16:42,273 		9864 of 10000 with 97.48% 	 Time used:  0.01 sec
2023-04-01 15:16:42,282 		9888 of 10000 with 97.47% 	 Time used:  0.01 sec
2023-04-01 15:16:42,292 		9912 of 10000 with 97.48% 	 Time used:  0.01 sec
2023-04-01 15:16:42,301 		9936 of 10000 with 97.48% 	 Time used:  0.01 sec
2023-04-01 15:16:42,311 		9960 of 10000 with 97.48% 	 Time used:  0.01 sec
2023-04-01 15:16:42,320 		9984 of 10000 with 97.48% 	 Time used:  0.01 sec
2023-04-01 15:16:42,351 		10000 of 10000 with 97.47% 	 Time used:  0.03 sec
2023-04-01 15:16:42,351 
2023-04-01 15:16:42,357 			Learning rate: weights:   1.000e-04    
2023-04-01 15:16:42,357 			Last test performance: 97.47%
2023-04-01 15:16:42,357 ----------------
2023-04-01 15:16:42,733   75  =>  0    		Training 486 pattern with 98.96% 	Forward time: 	 0.26 sec
2023-04-01 15:16:42,733 			Loss:    1.088e-03    			Backward time: 	 0.09 sec 
2023-04-01 15:16:42,843 			Learning rate: weights:   1.000e-04    
2023-04-01 15:16:42,844 			Last test performance: 97.47%
2023-04-01 15:16:42,844 ----------------
2023-04-01 15:16:43,330   75  =>  1    		Training 486 pattern with 99.38% 	Forward time: 	 0.33 sec
2023-04-01 15:16:43,330 			Loss:    1.066e-03    			Backward time: 	 0.14 sec 
2023-04-01 15:16:43,509 			Learning rate: weights:   1.000e-04    
2023-04-01 15:16:43,509 			Last test performance: 97.47%
2023-04-01 15:16:43,509 ----------------
2023-04-01 15:16:44,008   75  =>  2    		Training 486 pattern with 98.96% 	Forward time: 	 0.30 sec
2023-04-01 15:16:44,008 			Loss:    1.094e-03    			Backward time: 	 0.17 sec 
2023-04-01 15:16:44,174 			Learning rate: weights:   1.000e-04    
2023-04-01 15:16:44,174 			Last test performance: 97.47%
2023-04-01 15:16:44,174 ----------------
2023-04-01 15:16:44,579   75  =>  3    		Training 486 pattern with 98.96% 	Forward time: 	 0.29 sec
2023-04-01 15:16:44,579 			Loss:    1.239e-03    			Backward time: 	 0.10 sec 
2023-04-01 15:16:44,748 			Learning rate: weights:   1.000e-04    
2023-04-01 15:16:44,749 			Last test performance: 97.47%
2023-04-01 15:16:44,750 ----------------
2023-04-01 15:16:45,217   75  =>  4    		Training 486 pattern with 98.33% 	Forward time: 	 0.35 sec
2023-04-01 15:16:45,217 			Loss:    2.540e-03    			Backward time: 	 0.10 sec 
2023-04-01 15:16:45,488 			Learning rate: weights:   1.000e-04    
2023-04-01 15:16:45,489 			Last test performance: 97.47%
2023-04-01 15:16:45,489 ----------------
2023-04-01 15:16:45,940   75  =>  5    		Training 486 pattern with 98.75% 	Forward time: 	 0.32 sec
2023-04-01 15:16:45,940 			Loss:    1.982e-03    			Backward time: 	 0.11 sec 
2023-04-01 15:16:46,059 			Learning rate: weights:   1.000e-04    
2023-04-01 15:16:46,060 			Last test performance: 97.47%
2023-04-01 15:16:46,060 ----------------
2023-04-01 15:16:46,539   75  =>  6    		Training 486 pattern with 99.17% 	Forward time: 	 0.36 sec
2023-04-01 15:16:46,539 			Loss:    9.739e-04    			Backward time: 	 0.10 sec 
2023-04-01 15:16:46,924 			Learning rate: weights:   1.000e-04    
2023-04-01 15:16:46,924 			Last test performance: 97.47%
2023-04-01 15:16:46,925 ----------------
2023-04-01 15:16:47,356   75  =>  7    		Training 486 pattern with 98.33% 	Forward time: 	 0.26 sec
2023-04-01 15:16:47,357 			Loss:    1.550e-03    			Backward time: 	 0.15 sec 
2023-04-01 15:16:47,563 			Learning rate: weights:   1.000e-04    
2023-04-01 15:16:47,564 			Last test performance: 97.47%
2023-04-01 15:16:47,564 ----------------
2023-04-01 15:16:48,001   75  =>  8    		Training 486 pattern with 98.54% 	Forward time: 	 0.28 sec
2023-04-01 15:16:48,001 			Loss:    2.122e-03    			Backward time: 	 0.13 sec 
2023-04-01 15:16:48,197 			Learning rate: weights:   1.000e-04    
2023-04-01 15:16:48,197 			Last test performance: 97.47%
2023-04-01 15:16:48,198 ----------------
2023-04-01 15:16:48,678   75  =>  9    		Training 486 pattern with 98.12% 	Forward time: 	 0.30 sec
2023-04-01 15:16:48,678 			Loss:    1.433e-03    			Backward time: 	 0.12 sec 
2023-04-01 15:16:48,821 			Learning rate: weights:   1.000e-04    
2023-04-01 15:16:48,821 			Last test performance: 97.47%
2023-04-01 15:16:48,822 ----------------
2023-04-01 15:16:49,216   75  =>  10   		Training 486 pattern with 98.75% 	Forward time: 	 0.26 sec
2023-04-01 15:16:49,217 			Loss:    1.995e-03    			Backward time: 	 0.11 sec 
2023-04-01 15:16:49,312 			Learning rate: weights:   1.000e-04    
2023-04-01 15:16:49,313 			Last test performance: 97.47%
2023-04-01 15:16:49,313 ----------------
2023-04-01 15:16:49,713   75  =>  11   		Training 486 pattern with 98.33% 	Forward time: 	 0.27 sec
2023-04-01 15:16:49,714 			Loss:    1.795e-03    			Backward time: 	 0.11 sec 
2023-04-01 15:16:50,063 			Learning rate: weights:   1.000e-04    
2023-04-01 15:16:50,064 			Last test performance: 97.47%
2023-04-01 15:16:50,064 ----------------
2023-04-01 15:16:50,474   75  =>  12   		Training 486 pattern with 99.38% 	Forward time: 	 0.27 sec
2023-04-01 15:16:50,474 			Loss:    6.622e-04    			Backward time: 	 0.12 sec 
2023-04-01 15:16:50,573 			Learning rate: weights:   1.000e-04    
2023-04-01 15:16:50,574 			Last test performance: 97.47%
2023-04-01 15:16:50,574 ----------------
2023-04-01 15:16:50,993   75  =>  13   		Training 486 pattern with 98.33% 	Forward time: 	 0.27 sec
2023-04-01 15:16:50,993 			Loss:    1.975e-03    			Backward time: 	 0.13 sec 
2023-04-01 15:16:51,187 			Learning rate: weights:   1.000e-04    
2023-04-01 15:16:51,188 			Last test performance: 97.47%
2023-04-01 15:16:51,188 ----------------
2023-04-01 15:16:51,574   75  =>  14   		Training 486 pattern with 98.96% 	Forward time: 	 0.26 sec
2023-04-01 15:16:51,574 			Loss:    1.453e-03    			Backward time: 	 0.10 sec 
2023-04-01 15:16:51,682 			Learning rate: weights:   1.000e-04    
2023-04-01 15:16:51,682 			Last test performance: 97.47%
2023-04-01 15:16:51,682 ----------------
2023-04-01 15:16:52,073   75  =>  15   		Training 486 pattern with 98.75% 	Forward time: 	 0.26 sec
2023-04-01 15:16:52,073 			Loss:    2.047e-03    			Backward time: 	 0.10 sec 
2023-04-01 15:16:52,172 			Learning rate: weights:   1.000e-04    
2023-04-01 15:16:52,173 			Last test performance: 97.47%
2023-04-01 15:16:52,173 ----------------
2023-04-01 15:16:52,583   75  =>  16   		Training 486 pattern with 98.33% 	Forward time: 	 0.27 sec
2023-04-01 15:16:52,584 			Loss:    2.106e-03    			Backward time: 	 0.11 sec 
2023-04-01 15:16:52,693 			Learning rate: weights:   1.000e-04    
2023-04-01 15:16:52,693 			Last test performance: 97.47%
2023-04-01 15:16:52,693 ----------------
2023-04-01 15:16:53,129   75  =>  17   		Training 486 pattern with 98.33% 	Forward time: 	 0.32 sec
2023-04-01 15:16:53,129 			Loss:    2.109e-03    			Backward time: 	 0.10 sec 
2023-04-01 15:16:53,311 			Learning rate: weights:   1.000e-04    
2023-04-01 15:16:53,312 			Last test performance: 97.47%
2023-04-01 15:16:53,312 ----------------
2023-04-01 15:16:53,718   75  =>  18   		Training 486 pattern with 98.75% 	Forward time: 	 0.25 sec
2023-04-01 15:16:53,718 			Loss:    1.283e-03    			Backward time: 	 0.13 sec 
2023-04-01 15:16:53,953 			Learning rate: weights:   1.000e-04    
2023-04-01 15:16:53,953 			Last test performance: 97.47%
2023-04-01 15:16:53,954 ----------------
2023-04-01 15:16:54,377   75  =>  19   		Training 486 pattern with 98.96% 	Forward time: 	 0.29 sec
2023-04-01 15:16:54,377 			Loss:    9.403e-04    			Backward time: 	 0.11 sec 
2023-04-01 15:16:54,530 			Learning rate: weights:   1.000e-04    
2023-04-01 15:16:54,530 			Last test performance: 97.47%
2023-04-01 15:16:54,531 ----------------
2023-04-01 15:16:54,995   75  =>  20   		Training 486 pattern with 98.75% 	Forward time: 	 0.34 sec
2023-04-01 15:16:54,995 			Loss:    1.631e-03    			Backward time: 	 0.10 sec 
2023-04-01 15:16:55,100 			Learning rate: weights:   1.000e-04    
2023-04-01 15:16:55,100 			Last test performance: 97.47%
2023-04-01 15:16:55,100 ----------------
2023-04-01 15:16:55,505   75  =>  21   		Training 486 pattern with 98.96% 	Forward time: 	 0.29 sec
2023-04-01 15:16:55,505 			Loss:    1.120e-03    			Backward time: 	 0.09 sec 
2023-04-01 15:16:55,640 			Learning rate: weights:   1.000e-04    
2023-04-01 15:16:55,640 			Last test performance: 97.47%
2023-04-01 15:16:55,640 ----------------
2023-04-01 15:16:56,018   75  =>  22   		Training 486 pattern with 99.17% 	Forward time: 	 0.26 sec
2023-04-01 15:16:56,018 			Loss:    1.485e-03    			Backward time: 	 0.10 sec 
2023-04-01 15:16:56,155 			Learning rate: weights:   1.000e-04    
2023-04-01 15:16:56,155 			Last test performance: 97.47%
2023-04-01 15:16:56,155 ----------------
2023-04-01 15:16:56,599   75  =>  23   		Training 486 pattern with 97.92% 	Forward time: 	 0.32 sec
2023-04-01 15:16:56,599 			Loss:    2.188e-03    			Backward time: 	 0.10 sec 
2023-04-01 15:16:56,784 			Learning rate: weights:   1.000e-04    
2023-04-01 15:16:56,784 			Last test performance: 97.47%
2023-04-01 15:16:56,784 ----------------
2023-04-01 15:16:57,177   75  =>  24   		Training 486 pattern with 98.75% 	Forward time: 	 0.24 sec
2023-04-01 15:16:57,177 			Loss:    1.675e-03    			Backward time: 	 0.14 sec 
2023-04-01 15:16:57,307 			Learning rate: weights:   1.000e-04    
2023-04-01 15:16:57,308 			Last test performance: 97.47%
2023-04-01 15:16:57,308 ----------------
2023-04-01 15:16:57,795   75  =>  25   		Training 486 pattern with 98.33% 	Forward time: 	 0.28 sec
2023-04-01 15:16:57,795 			Loss:    2.264e-03    			Backward time: 	 0.19 sec 
2023-04-01 15:16:57,935 			Learning rate: weights:   1.000e-04    
2023-04-01 15:16:57,935 			Last test performance: 97.47%
2023-04-01 15:16:57,935 ----------------
2023-04-01 15:16:58,338   75  =>  26   		Training 486 pattern with 99.38% 	Forward time: 	 0.29 sec
2023-04-01 15:16:58,339 			Loss:    1.251e-03    			Backward time: 	 0.10 sec 
2023-04-01 15:16:58,512 			Learning rate: weights:   1.000e-04    
2023-04-01 15:16:58,512 			Last test performance: 97.47%
2023-04-01 15:16:58,512 ----------------
2023-04-01 15:16:58,963   75  =>  27   		Training 486 pattern with 98.96% 	Forward time: 	 0.33 sec
2023-04-01 15:16:58,964 			Loss:    1.311e-03    			Backward time: 	 0.10 sec 
2023-04-01 15:16:59,063 			Learning rate: weights:   1.000e-04    
2023-04-01 15:16:59,064 			Last test performance: 97.47%
2023-04-01 15:16:59,064 ----------------
2023-04-01 15:16:59,511   75  =>  28   		Training 486 pattern with 99.17% 	Forward time: 	 0.33 sec
2023-04-01 15:16:59,511 			Loss:    1.366e-03    			Backward time: 	 0.10 sec 
2023-04-01 15:16:59,617 			Learning rate: weights:   1.000e-04    
2023-04-01 15:16:59,617 			Last test performance: 97.47%
2023-04-01 15:16:59,618 ----------------
2023-04-01 15:17:00,005   75  =>  29   		Training 486 pattern with 99.17% 	Forward time: 	 0.27 sec
2023-04-01 15:17:00,005 			Loss:    1.102e-03    			Backward time: 	 0.09 sec 
2023-04-01 15:17:00,136 			Learning rate: weights:   1.000e-04    
2023-04-01 15:17:00,136 			Last test performance: 97.47%
2023-04-01 15:17:00,137 ----------------
2023-04-01 15:17:00,550   75  =>  30   		Training 486 pattern with 98.75% 	Forward time: 	 0.29 sec
2023-04-01 15:17:00,550 			Loss:    2.158e-03    			Backward time: 	 0.10 sec 
2023-04-01 15:17:00,659 			Learning rate: weights:   1.000e-04    
2023-04-01 15:17:00,659 			Last test performance: 97.47%
2023-04-01 15:17:00,659 ----------------
2023-04-01 15:17:01,131   75  =>  31   		Training 486 pattern with 99.38% 	Forward time: 	 0.35 sec
2023-04-01 15:17:01,131 			Loss:    9.034e-04    			Backward time: 	 0.10 sec 
2023-04-01 15:17:01,254 			Learning rate: weights:   1.000e-04    
2023-04-01 15:17:01,254 			Last test performance: 97.47%
2023-04-01 15:17:01,255 ----------------
2023-04-01 15:17:01,679   75  =>  32   		Training 486 pattern with 97.92% 	Forward time: 	 0.31 sec
2023-04-01 15:17:01,679 			Loss:    2.973e-03    			Backward time: 	 0.10 sec 
2023-04-01 15:17:01,851 			Learning rate: weights:   1.000e-04    
2023-04-01 15:17:01,851 			Last test performance: 97.47%
2023-04-01 15:17:01,851 ----------------
2023-04-01 15:17:02,274   75  =>  33   		Training 486 pattern with 99.17% 	Forward time: 	 0.29 sec
2023-04-01 15:17:02,274 			Loss:    1.127e-03    			Backward time: 	 0.10 sec 
2023-04-01 15:17:02,459 			Learning rate: weights:   1.000e-04    
2023-04-01 15:17:02,459 			Last test performance: 97.47%
2023-04-01 15:17:02,459 ----------------
2023-04-01 15:17:02,850   75  =>  34   		Training 486 pattern with 99.17% 	Forward time: 	 0.26 sec
2023-04-01 15:17:02,850 			Loss:    1.134e-03    			Backward time: 	 0.10 sec 
2023-04-01 15:17:03,072 			Learning rate: weights:   1.000e-04    
2023-04-01 15:17:03,073 			Last test performance: 97.47%
2023-04-01 15:17:03,073 ----------------
2023-04-01 15:17:03,473   75  =>  35   		Training 486 pattern with 98.54% 	Forward time: 	 0.29 sec
2023-04-01 15:17:03,473 			Loss:    1.350e-03    			Backward time: 	 0.09 sec 
2023-04-01 15:17:03,606 			Learning rate: weights:   1.000e-04    
2023-04-01 15:17:03,606 			Last test performance: 97.47%
2023-04-01 15:17:03,606 ----------------
2023-04-01 15:17:04,055   75  =>  36   		Training 486 pattern with 98.12% 	Forward time: 	 0.31 sec
2023-04-01 15:17:04,055 			Loss:    1.859e-03    			Backward time: 	 0.11 sec 
2023-04-01 15:17:04,214 			Learning rate: weights:   1.000e-04    
2023-04-01 15:17:04,214 			Last test performance: 97.47%
2023-04-01 15:17:04,215 ----------------
2023-04-01 15:17:05,261   75  =>  37   		Training 486 pattern with 98.75% 	Forward time: 	 0.88 sec
2023-04-01 15:17:05,262 			Loss:    1.510e-03    			Backward time: 	 0.14 sec 
2023-04-01 15:17:05,407 			Learning rate: weights:   1.000e-04    
2023-04-01 15:17:05,407 			Last test performance: 97.47%
2023-04-01 15:17:05,407 ----------------
2023-04-01 15:17:05,821   75  =>  38   		Training 486 pattern with 98.96% 	Forward time: 	 0.29 sec
2023-04-01 15:17:05,821 			Loss:    1.253e-03    			Backward time: 	 0.10 sec 
2023-04-01 15:17:06,039 			Learning rate: weights:   1.000e-04    
2023-04-01 15:17:06,040 			Last test performance: 97.47%
2023-04-01 15:17:06,040 ----------------
2023-04-01 15:17:06,478   75  =>  39   		Training 486 pattern with 99.17% 	Forward time: 	 0.27 sec
2023-04-01 15:17:06,479 			Loss:    1.233e-03    			Backward time: 	 0.10 sec 
2023-04-01 15:17:08,275 			Learning rate: weights:   1.000e-04    
2023-04-01 15:17:08,275 			Last test performance: 97.47%
2023-04-01 15:17:08,275 ----------------
2023-04-01 15:17:08,679   75  =>  40   		Training 486 pattern with 98.96% 	Forward time: 	 0.27 sec
2023-04-01 15:17:08,679 			Loss:    1.570e-03    			Backward time: 	 0.10 sec 
2023-04-01 15:17:08,850 			Learning rate: weights:   1.000e-04    
2023-04-01 15:17:08,850 			Last test performance: 97.47%
2023-04-01 15:17:08,850 ----------------
2023-04-01 15:17:09,228   75  =>  41   		Training 486 pattern with 98.96% 	Forward time: 	 0.27 sec
2023-04-01 15:17:09,228 			Loss:    1.345e-03    			Backward time: 	 0.09 sec 
2023-04-01 15:17:09,412 			Learning rate: weights:   1.000e-04    
2023-04-01 15:17:09,412 			Last test performance: 97.47%
2023-04-01 15:17:09,412 ----------------
2023-04-01 15:17:09,878   75  =>  42   		Training 486 pattern with 98.96% 	Forward time: 	 0.34 sec
2023-04-01 15:17:09,878 			Loss:    1.602e-03    			Backward time: 	 0.10 sec 
2023-04-01 15:17:10,019 			Learning rate: weights:   1.000e-04    
2023-04-01 15:17:10,019 			Last test performance: 97.47%
2023-04-01 15:17:10,020 ----------------
2023-04-01 15:17:10,472   75  =>  43   		Training 486 pattern with 99.38% 	Forward time: 	 0.34 sec
2023-04-01 15:17:10,472 			Loss:    7.097e-04    			Backward time: 	 0.09 sec 
2023-04-01 15:17:10,643 			Learning rate: weights:   1.000e-04    
2023-04-01 15:17:10,644 			Last test performance: 97.47%
2023-04-01 15:17:10,644 ----------------
2023-04-01 15:17:11,158   75  =>  44   		Training 486 pattern with 99.17% 	Forward time: 	 0.38 sec
2023-04-01 15:17:11,159 			Loss:    1.271e-03    			Backward time: 	 0.10 sec 
2023-04-01 15:17:11,367 			Learning rate: weights:   1.000e-04    
2023-04-01 15:17:11,368 			Last test performance: 97.47%
2023-04-01 15:17:11,368 ----------------
2023-04-01 15:17:11,764   75  =>  45   		Training 486 pattern with 98.33% 	Forward time: 	 0.27 sec
2023-04-01 15:17:11,765 			Loss:    1.688e-03    			Backward time: 	 0.10 sec 
2023-04-01 15:17:12,695 			Learning rate: weights:   1.000e-04    
2023-04-01 15:17:12,696 			Last test performance: 97.47%
2023-04-01 15:17:12,696 ----------------
2023-04-01 15:17:13,071   75  =>  46   		Training 486 pattern with 98.75% 	Forward time: 	 0.23 sec
2023-04-01 15:17:13,071 			Loss:    1.775e-03    			Backward time: 	 0.12 sec 
2023-04-01 15:17:13,223 			Learning rate: weights:   1.000e-04    
2023-04-01 15:17:13,223 			Last test performance: 97.47%
2023-04-01 15:17:13,223 ----------------
2023-04-01 15:17:13,561   75  =>  47   		Training 486 pattern with 98.12% 	Forward time: 	 0.22 sec
2023-04-01 15:17:13,561 			Loss:    2.030e-03    			Backward time: 	 0.09 sec 
2023-04-01 15:17:15,440 			Learning rate: weights:   1.000e-04    
2023-04-01 15:17:15,440 			Last test performance: 97.47%
2023-04-01 15:17:15,440 ----------------
2023-04-01 15:17:15,783   75  =>  48   		Training 486 pattern with 99.17% 	Forward time: 	 0.23 sec
2023-04-01 15:17:15,783 			Loss:    9.350e-04    			Backward time: 	 0.10 sec 
2023-04-01 15:17:16,594 			Learning rate: weights:   1.000e-04    
2023-04-01 15:17:16,594 			Last test performance: 97.47%
2023-04-01 15:17:16,595 ----------------
2023-04-01 15:17:16,963   75  =>  49   		Training 486 pattern with 98.96% 	Forward time: 	 0.25 sec
2023-04-01 15:17:16,963 			Loss:    1.441e-03    			Backward time: 	 0.09 sec 
2023-04-01 15:17:17,090 			Learning rate: weights:   1.000e-04    
2023-04-01 15:17:17,090 			Last test performance: 97.47%
2023-04-01 15:17:17,090 ----------------
2023-04-01 15:17:17,565   75  =>  50   		Training 486 pattern with 99.17% 	Forward time: 	 0.32 sec
2023-04-01 15:17:17,565 			Loss:    1.055e-03    			Backward time: 	 0.13 sec 
2023-04-01 15:17:17,830 			Learning rate: weights:   1.000e-04    
2023-04-01 15:17:17,831 			Last test performance: 97.47%
2023-04-01 15:17:17,831 ----------------
2023-04-01 15:17:18,230   75  =>  51   		Training 486 pattern with 98.33% 	Forward time: 	 0.30 sec
2023-04-01 15:17:18,231 			Loss:    2.161e-03    			Backward time: 	 0.08 sec 
2023-04-01 15:17:18,517 			Learning rate: weights:   1.000e-04    
2023-04-01 15:17:18,517 			Last test performance: 97.47%
2023-04-01 15:17:18,517 ----------------
2023-04-01 15:17:18,951   75  =>  52   		Training 486 pattern with 98.54% 	Forward time: 	 0.32 sec
2023-04-01 15:17:18,951 			Loss:    1.460e-03    			Backward time: 	 0.09 sec 
2023-04-01 15:17:19,164 			Learning rate: weights:   1.000e-04    
2023-04-01 15:17:19,164 			Last test performance: 97.47%
2023-04-01 15:17:19,164 ----------------
2023-04-01 15:17:19,617   75  =>  53   		Training 486 pattern with 98.96% 	Forward time: 	 0.33 sec
2023-04-01 15:17:19,617 			Loss:    9.163e-04    			Backward time: 	 0.10 sec 
2023-04-01 15:17:19,809 			Learning rate: weights:   1.000e-04    
2023-04-01 15:17:19,809 			Last test performance: 97.47%
2023-04-01 15:17:19,809 ----------------
2023-04-01 15:17:20,248   75  =>  54   		Training 486 pattern with 99.17% 	Forward time: 	 0.32 sec
2023-04-01 15:17:20,249 			Loss:    1.908e-03    			Backward time: 	 0.10 sec 
2023-04-01 15:17:20,403 			Learning rate: weights:   1.000e-04    
2023-04-01 15:17:20,404 			Last test performance: 97.47%
2023-04-01 15:17:20,405 ----------------
2023-04-01 15:17:20,779   75  =>  55   		Training 486 pattern with 98.33% 	Forward time: 	 0.25 sec
2023-04-01 15:17:20,779 			Loss:    1.694e-03    			Backward time: 	 0.10 sec 
2023-04-01 15:17:21,657 			Learning rate: weights:   1.000e-04    
2023-04-01 15:17:21,658 			Last test performance: 97.47%
2023-04-01 15:17:21,658 ----------------
2023-04-01 15:17:22,221   75  =>  56   		Training 486 pattern with 97.71% 	Forward time: 	 0.43 sec
2023-04-01 15:17:22,221 			Loss:    2.033e-03    			Backward time: 	 0.11 sec 
2023-04-01 15:17:22,349 			Learning rate: weights:   1.000e-04    
2023-04-01 15:17:22,349 			Last test performance: 97.47%
2023-04-01 15:17:22,349 ----------------
2023-04-01 15:17:22,829   75  =>  57   		Training 486 pattern with 98.75% 	Forward time: 	 0.36 sec
2023-04-01 15:17:22,830 			Loss:    1.531e-03    			Backward time: 	 0.10 sec 
2023-04-01 15:17:22,936 			Learning rate: weights:   1.000e-04    
2023-04-01 15:17:22,936 			Last test performance: 97.47%
2023-04-01 15:17:22,936 ----------------
2023-04-01 15:17:23,414   75  =>  58   		Training 486 pattern with 98.33% 	Forward time: 	 0.37 sec
2023-04-01 15:17:23,414 			Loss:    2.564e-03    			Backward time: 	 0.09 sec 
2023-04-01 15:17:23,544 			Learning rate: weights:   1.000e-04    
2023-04-01 15:17:23,544 			Last test performance: 97.47%
2023-04-01 15:17:23,544 ----------------
2023-04-01 15:17:23,923   75  =>  59   		Training 486 pattern with 98.75% 	Forward time: 	 0.25 sec
2023-04-01 15:17:23,923 			Loss:    2.076e-03    			Backward time: 	 0.10 sec 
2023-04-01 15:17:24,102 			Learning rate: weights:   1.000e-04    
2023-04-01 15:17:24,102 			Last test performance: 97.47%
2023-04-01 15:17:24,103 ----------------
2023-04-01 15:17:24,469   75  =>  60   		Training 486 pattern with 98.96% 	Forward time: 	 0.25 sec
2023-04-01 15:17:24,469 			Loss:    1.403e-03    			Backward time: 	 0.10 sec 
2023-04-01 15:17:24,614 			Learning rate: weights:   1.000e-04    
2023-04-01 15:17:24,614 			Last test performance: 97.47%
2023-04-01 15:17:24,614 ----------------
2023-04-01 15:17:25,058   75  =>  61   		Training 486 pattern with 99.17% 	Forward time: 	 0.32 sec
2023-04-01 15:17:25,058 			Loss:    1.205e-03    			Backward time: 	 0.10 sec 
2023-04-01 15:17:25,267 			Learning rate: weights:   1.000e-04    
2023-04-01 15:17:25,267 			Last test performance: 97.47%
2023-04-01 15:17:25,267 ----------------
2023-04-01 15:17:25,684   75  =>  62   		Training 486 pattern with 98.75% 	Forward time: 	 0.26 sec
2023-04-01 15:17:25,684 			Loss:    2.168e-03    			Backward time: 	 0.13 sec 
2023-04-01 15:17:25,825 			Learning rate: weights:   1.000e-04    
2023-04-01 15:17:25,826 			Last test performance: 97.47%
2023-04-01 15:17:25,826 ----------------
2023-04-01 15:17:26,219   75  =>  63   		Training 486 pattern with 98.12% 	Forward time: 	 0.27 sec
2023-04-01 15:17:26,220 			Loss:    1.887e-03    			Backward time: 	 0.10 sec 
2023-04-01 15:17:26,437 			Learning rate: weights:   1.000e-04    
2023-04-01 15:17:26,437 			Last test performance: 97.47%
2023-04-01 15:17:26,437 ----------------
2023-04-01 15:17:26,876   75  =>  64   		Training 486 pattern with 99.17% 	Forward time: 	 0.31 sec
2023-04-01 15:17:26,876 			Loss:    9.503e-04    			Backward time: 	 0.10 sec 
2023-04-01 15:17:27,004 			Learning rate: weights:   1.000e-04    
2023-04-01 15:17:27,005 			Last test performance: 97.47%
2023-04-01 15:17:27,005 ----------------
2023-04-01 15:17:27,381   75  =>  65   		Training 486 pattern with 99.58% 	Forward time: 	 0.26 sec
2023-04-01 15:17:27,382 			Loss:    7.611e-04    			Backward time: 	 0.10 sec 
2023-04-01 15:17:27,544 			Learning rate: weights:   1.000e-04    
2023-04-01 15:17:27,544 			Last test performance: 97.47%
2023-04-01 15:17:27,544 ----------------
2023-04-01 15:17:27,937   75  =>  66   		Training 486 pattern with 99.38% 	Forward time: 	 0.27 sec
2023-04-01 15:17:27,937 			Loss:    1.460e-03    			Backward time: 	 0.10 sec 
2023-04-01 15:17:28,177 			Learning rate: weights:   1.000e-04    
2023-04-01 15:17:28,177 			Last test performance: 97.47%
2023-04-01 15:17:28,178 ----------------
2023-04-01 15:17:28,556   75  =>  67   		Training 486 pattern with 99.17% 	Forward time: 	 0.26 sec
2023-04-01 15:17:28,556 			Loss:    1.180e-03    			Backward time: 	 0.10 sec 
2023-04-01 15:17:28,689 			Learning rate: weights:   1.000e-04    
2023-04-01 15:17:28,689 			Last test performance: 97.47%
2023-04-01 15:17:28,689 ----------------
2023-04-01 15:17:29,099   75  =>  68   		Training 486 pattern with 98.96% 	Forward time: 	 0.29 sec
2023-04-01 15:17:29,099 			Loss:    2.240e-03    			Backward time: 	 0.10 sec 
2023-04-01 15:17:29,201 			Learning rate: weights:   1.000e-04    
2023-04-01 15:17:29,201 			Last test performance: 97.47%
2023-04-01 15:17:29,201 ----------------
2023-04-01 15:17:29,663   75  =>  69   		Training 486 pattern with 98.54% 	Forward time: 	 0.33 sec
2023-04-01 15:17:29,664 			Loss:    1.325e-03    			Backward time: 	 0.11 sec 
2023-04-01 15:17:29,914 			Learning rate: weights:   1.000e-04    
2023-04-01 15:17:29,914 			Last test performance: 97.47%
2023-04-01 15:17:29,915 ----------------
2023-04-01 15:17:30,350   75  =>  70   		Training 486 pattern with 98.96% 	Forward time: 	 0.31 sec
2023-04-01 15:17:30,350 			Loss:    1.574e-03    			Backward time: 	 0.10 sec 
2023-04-01 15:17:30,521 			Learning rate: weights:   1.000e-04    
2023-04-01 15:17:30,522 			Last test performance: 97.47%
2023-04-01 15:17:30,522 ----------------
2023-04-01 15:17:30,897   75  =>  71   		Training 486 pattern with 98.33% 	Forward time: 	 0.26 sec
2023-04-01 15:17:30,897 			Loss:    2.109e-03    			Backward time: 	 0.10 sec 
2023-04-01 15:17:31,126 			Learning rate: weights:   1.000e-04    
2023-04-01 15:17:31,127 			Last test performance: 97.47%
2023-04-01 15:17:31,127 ----------------
2023-04-01 15:17:31,480   75  =>  72   		Training 486 pattern with 98.54% 	Forward time: 	 0.23 sec
2023-04-01 15:17:31,480 			Loss:    1.801e-03    			Backward time: 	 0.10 sec 
2023-04-01 15:17:31,605 			Learning rate: weights:   1.000e-04    
2023-04-01 15:17:31,605 			Last test performance: 97.47%
2023-04-01 15:17:31,606 ----------------
2023-04-01 15:17:32,325   75  =>  73   		Training 486 pattern with 98.75% 	Forward time: 	 0.60 sec
2023-04-01 15:17:32,325 			Loss:    1.755e-03    			Backward time: 	 0.09 sec 
2023-04-01 15:17:32,510 			Learning rate: weights:   1.000e-04    
2023-04-01 15:17:32,510 			Last test performance: 97.47%
2023-04-01 15:17:32,510 ----------------
2023-04-01 15:17:32,916   75  =>  74   		Training 486 pattern with 98.54% 	Forward time: 	 0.29 sec
2023-04-01 15:17:32,917 			Loss:    1.459e-03    			Backward time: 	 0.09 sec 
2023-04-01 15:17:33,125 			Learning rate: weights:   1.000e-04    
2023-04-01 15:17:33,126 			Last test performance: 97.47%
2023-04-01 15:17:33,126 ----------------
2023-04-01 15:17:33,559   75  =>  75   		Training 486 pattern with 98.75% 	Forward time: 	 0.32 sec
2023-04-01 15:17:33,560 			Loss:    1.619e-03    			Backward time: 	 0.09 sec 
2023-04-01 15:17:36,117 			Learning rate: weights:   1.000e-04    
2023-04-01 15:17:36,117 			Last test performance: 97.47%
2023-04-01 15:17:36,117 ----------------
2023-04-01 15:17:36,618   75  =>  76   		Training 486 pattern with 99.17% 	Forward time: 	 0.35 sec
2023-04-01 15:17:36,619 			Loss:    1.451e-03    			Backward time: 	 0.12 sec 
2023-04-01 15:17:37,345 			Learning rate: weights:   1.000e-04    
2023-04-01 15:17:37,345 			Last test performance: 97.47%
2023-04-01 15:17:37,345 ----------------
2023-04-01 15:17:37,876   75  =>  77   		Training 486 pattern with 99.17% 	Forward time: 	 0.39 sec
2023-04-01 15:17:37,876 			Loss:    1.664e-03    			Backward time: 	 0.11 sec 
2023-04-01 15:17:38,047 			Learning rate: weights:   1.000e-04    
2023-04-01 15:17:38,047 			Last test performance: 97.47%
2023-04-01 15:17:38,047 ----------------
2023-04-01 15:17:38,512   75  =>  78   		Training 486 pattern with 98.96% 	Forward time: 	 0.32 sec
2023-04-01 15:17:38,512 			Loss:    1.626e-03    			Backward time: 	 0.11 sec 
2023-04-01 15:17:38,712 			Learning rate: weights:   1.000e-04    
2023-04-01 15:17:38,712 			Last test performance: 97.47%
2023-04-01 15:17:38,712 ----------------
2023-04-01 15:17:39,156   75  =>  79   		Training 486 pattern with 98.75% 	Forward time: 	 0.32 sec
2023-04-01 15:17:39,157 			Loss:    2.132e-03    			Backward time: 	 0.10 sec 
2023-04-01 15:17:39,310 			Learning rate: weights:   1.000e-04    
2023-04-01 15:17:39,310 			Last test performance: 97.47%
2023-04-01 15:17:39,311 ----------------
2023-04-01 15:17:39,714   75  =>  80   		Training 486 pattern with 97.50% 	Forward time: 	 0.27 sec
2023-04-01 15:17:39,714 			Loss:    3.117e-03    			Backward time: 	 0.10 sec 
2023-04-01 15:17:39,867 			Learning rate: weights:   1.000e-04    
2023-04-01 15:17:39,868 			Last test performance: 97.47%
2023-04-01 15:17:39,868 ----------------
2023-04-01 15:17:40,282   75  =>  81   		Training 486 pattern with 98.75% 	Forward time: 	 0.28 sec
2023-04-01 15:17:40,282 			Loss:    1.201e-03    			Backward time: 	 0.11 sec 
2023-04-01 15:17:40,514 			Learning rate: weights:   1.000e-04    
2023-04-01 15:17:40,514 			Last test performance: 97.47%
2023-04-01 15:17:40,514 ----------------
2023-04-01 15:17:40,972   75  =>  82   		Training 486 pattern with 98.75% 	Forward time: 	 0.31 sec
2023-04-01 15:17:40,972 			Loss:    1.419e-03    			Backward time: 	 0.12 sec 
2023-04-01 15:17:41,060 			Learning rate: weights:   1.000e-04    
2023-04-01 15:17:41,061 			Last test performance: 97.47%
2023-04-01 15:17:41,061 ----------------
2023-04-01 15:17:41,497   75  =>  83   		Training 486 pattern with 98.54% 	Forward time: 	 0.27 sec
2023-04-01 15:17:41,497 			Loss:    1.531e-03    			Backward time: 	 0.14 sec 
2023-04-01 15:17:41,598 			Learning rate: weights:   1.000e-04    
2023-04-01 15:17:41,599 			Last test performance: 97.47%
2023-04-01 15:17:41,599 ----------------
2023-04-01 15:17:41,990   75  =>  84   		Training 486 pattern with 98.75% 	Forward time: 	 0.26 sec
2023-04-01 15:17:41,990 			Loss:    1.336e-03    			Backward time: 	 0.11 sec 
2023-04-01 15:17:42,129 			Learning rate: weights:   1.000e-04    
2023-04-01 15:17:42,129 			Last test performance: 97.47%
2023-04-01 15:17:42,129 ----------------
2023-04-01 15:17:42,539   75  =>  85   		Training 486 pattern with 98.12% 	Forward time: 	 0.25 sec
2023-04-01 15:17:42,539 			Loss:    1.682e-03    			Backward time: 	 0.14 sec 
2023-04-01 15:17:42,638 			Learning rate: weights:   1.000e-04    
2023-04-01 15:17:42,639 			Last test performance: 97.47%
2023-04-01 15:17:42,639 ----------------
2023-04-01 15:17:43,165   75  =>  86   		Training 486 pattern with 98.96% 	Forward time: 	 0.39 sec
2023-04-01 15:17:43,165 			Loss:    1.122e-03    			Backward time: 	 0.11 sec 
2023-04-01 15:17:43,355 			Learning rate: weights:   1.000e-04    
2023-04-01 15:17:43,356 			Last test performance: 97.47%
2023-04-01 15:17:43,356 ----------------
2023-04-01 15:17:43,757   75  =>  87   		Training 486 pattern with 98.54% 	Forward time: 	 0.27 sec
2023-04-01 15:17:43,757 			Loss:    1.980e-03    			Backward time: 	 0.11 sec 
2023-04-01 15:17:43,913 			Learning rate: weights:   1.000e-04    
2023-04-01 15:17:43,914 			Last test performance: 97.47%
2023-04-01 15:17:43,914 ----------------
2023-04-01 15:17:44,355   75  =>  88   		Training 486 pattern with 98.54% 	Forward time: 	 0.31 sec
2023-04-01 15:17:44,355 			Loss:    1.684e-03    			Backward time: 	 0.10 sec 
2023-04-01 15:17:44,519 			Learning rate: weights:   1.000e-04    
2023-04-01 15:17:44,520 			Last test performance: 97.47%
2023-04-01 15:17:44,520 ----------------
2023-04-01 15:17:44,968   75  =>  89   		Training 486 pattern with 98.96% 	Forward time: 	 0.31 sec
2023-04-01 15:17:44,969 			Loss:    1.096e-03    			Backward time: 	 0.11 sec 
2023-04-01 15:17:45,134 			Learning rate: weights:   1.000e-04    
2023-04-01 15:17:45,135 			Last test performance: 97.47%
2023-04-01 15:17:45,135 ----------------
2023-04-01 15:17:45,582   75  =>  90   		Training 486 pattern with 99.17% 	Forward time: 	 0.30 sec
2023-04-01 15:17:45,582 			Loss:    1.539e-03    			Backward time: 	 0.12 sec 
2023-04-01 15:17:45,792 			Learning rate: weights:   1.000e-04    
2023-04-01 15:17:45,793 			Last test performance: 97.47%
2023-04-01 15:17:45,793 ----------------
2023-04-01 15:17:46,269   75  =>  91   		Training 486 pattern with 98.12% 	Forward time: 	 0.32 sec
2023-04-01 15:17:46,269 			Loss:    1.972e-03    			Backward time: 	 0.13 sec 
2023-04-01 15:17:46,417 			Learning rate: weights:   1.000e-04    
2023-04-01 15:17:46,418 			Last test performance: 97.47%
2023-04-01 15:17:46,418 ----------------
2023-04-01 15:17:46,860   75  =>  92   		Training 486 pattern with 98.33% 	Forward time: 	 0.30 sec
2023-04-01 15:17:46,861 			Loss:    2.210e-03    			Backward time: 	 0.12 sec 
2023-04-01 15:17:47,016 			Learning rate: weights:   1.000e-04    
2023-04-01 15:17:47,016 			Last test performance: 97.47%
2023-04-01 15:17:47,016 ----------------
2023-04-01 15:17:47,494   75  =>  93   		Training 486 pattern with 97.71% 	Forward time: 	 0.30 sec
2023-04-01 15:17:47,494 			Loss:    2.333e-03    			Backward time: 	 0.13 sec 
2023-04-01 15:17:47,702 			Learning rate: weights:   1.000e-04    
2023-04-01 15:17:47,703 			Last test performance: 97.47%
2023-04-01 15:17:47,703 ----------------
2023-04-01 15:17:48,170   75  =>  94   		Training 486 pattern with 97.92% 	Forward time: 	 0.32 sec
2023-04-01 15:17:48,170 			Loss:    2.381e-03    			Backward time: 	 0.12 sec 
2023-04-01 15:17:48,391 			Learning rate: weights:   1.000e-04    
2023-04-01 15:17:48,392 			Last test performance: 97.47%
2023-04-01 15:17:48,392 ----------------
2023-04-01 15:17:48,795   75  =>  95   		Training 486 pattern with 98.33% 	Forward time: 	 0.26 sec
2023-04-01 15:17:48,795 			Loss:    2.803e-03    			Backward time: 	 0.12 sec 
2023-04-01 15:17:48,916 			Learning rate: weights:   1.000e-04    
2023-04-01 15:17:48,916 			Last test performance: 97.47%
2023-04-01 15:17:48,916 ----------------
2023-04-01 15:17:49,366   75  =>  96   		Training 486 pattern with 99.38% 	Forward time: 	 0.26 sec
2023-04-01 15:17:49,366 			Loss:    1.158e-03    			Backward time: 	 0.17 sec 
2023-04-01 15:17:49,519 			Learning rate: weights:   1.000e-04    
2023-04-01 15:17:49,519 			Last test performance: 97.47%
2023-04-01 15:17:49,519 ----------------
2023-04-01 15:17:49,940   75  =>  97   		Training 486 pattern with 98.54% 	Forward time: 	 0.29 sec
2023-04-01 15:17:49,940 			Loss:    1.398e-03    			Backward time: 	 0.11 sec 
2023-04-01 15:17:50,106 			Learning rate: weights:   1.000e-04    
2023-04-01 15:17:50,106 			Last test performance: 97.47%
2023-04-01 15:17:50,106 ----------------
2023-04-01 15:17:50,692   75  =>  98   		Training 486 pattern with 97.92% 	Forward time: 	 0.44 sec
2023-04-01 15:17:50,692 			Loss:    1.726e-03    			Backward time: 	 0.12 sec 
2023-04-01 15:17:50,937 			Learning rate: weights:   1.000e-04    
2023-04-01 15:17:50,937 			Last test performance: 97.47%
2023-04-01 15:17:50,938 ----------------
2023-04-01 15:17:51,383   75  =>  99   		Training 486 pattern with 99.58% 	Forward time: 	 0.31 sec
2023-04-01 15:17:51,383 			Loss:    8.643e-04    			Backward time: 	 0.11 sec 
2023-04-01 15:17:51,592 			Learning rate: weights:   1.000e-04    
2023-04-01 15:17:51,593 			Last test performance: 97.47%
2023-04-01 15:17:51,593 ----------------
2023-04-01 15:17:51,983   75  => 100   		Training 486 pattern with 98.96% 	Forward time: 	 0.26 sec
2023-04-01 15:17:51,983 			Loss:    1.460e-03    			Backward time: 	 0.11 sec 
2023-04-01 15:17:52,203 			Learning rate: weights:   1.000e-04    
2023-04-01 15:17:52,204 			Last test performance: 97.47%
2023-04-01 15:17:52,204 ----------------
2023-04-01 15:17:52,610   75  => 101   		Training 486 pattern with 99.38% 	Forward time: 	 0.28 sec
2023-04-01 15:17:52,611 			Loss:    8.965e-04    			Backward time: 	 0.10 sec 
2023-04-01 15:17:52,737 			Learning rate: weights:   1.000e-04    
2023-04-01 15:17:52,737 			Last test performance: 97.47%
2023-04-01 15:17:52,737 ----------------
2023-04-01 15:17:53,164   75  => 102   		Training 486 pattern with 98.96% 	Forward time: 	 0.29 sec
2023-04-01 15:17:53,165 			Loss:    2.306e-03    			Backward time: 	 0.11 sec 
2023-04-01 15:17:53,360 			Learning rate: weights:   1.000e-04    
2023-04-01 15:17:53,360 			Last test performance: 97.47%
2023-04-01 15:17:53,360 ----------------
2023-04-01 15:17:53,788   75  => 103   		Training 486 pattern with 98.54% 	Forward time: 	 0.29 sec
2023-04-01 15:17:53,789 			Loss:    2.274e-03    			Backward time: 	 0.12 sec 
2023-04-01 15:17:54,036 			Learning rate: weights:   1.000e-04    
2023-04-01 15:17:54,036 			Last test performance: 97.47%
2023-04-01 15:17:54,036 ----------------
2023-04-01 15:17:54,497   75  => 104   		Training 486 pattern with 98.96% 	Forward time: 	 0.31 sec
2023-04-01 15:17:54,497 			Loss:    1.057e-03    			Backward time: 	 0.13 sec 
2023-04-01 15:17:54,726 			Learning rate: weights:   1.000e-04    
2023-04-01 15:17:54,727 			Last test performance: 97.47%
2023-04-01 15:17:54,727 ----------------
2023-04-01 15:17:55,157   75  => 105   		Training 486 pattern with 99.17% 	Forward time: 	 0.29 sec
2023-04-01 15:17:55,157 			Loss:    2.270e-03    			Backward time: 	 0.12 sec 
2023-04-01 15:17:55,341 			Learning rate: weights:   1.000e-04    
2023-04-01 15:17:55,342 			Last test performance: 97.47%
2023-04-01 15:17:55,342 ----------------
2023-04-01 15:17:55,758   75  => 106   		Training 486 pattern with 98.54% 	Forward time: 	 0.30 sec
2023-04-01 15:17:55,758 			Loss:    1.864e-03    			Backward time: 	 0.10 sec 
2023-04-01 15:17:55,894 			Learning rate: weights:   1.000e-04    
2023-04-01 15:17:55,894 			Last test performance: 97.47%
2023-04-01 15:17:55,895 ----------------
2023-04-01 15:17:56,252   75  => 107   		Training 486 pattern with 99.58% 	Forward time: 	 0.23 sec
2023-04-01 15:17:56,252 			Loss:    6.533e-04    			Backward time: 	 0.11 sec 
2023-04-01 15:17:57,792 			Learning rate: weights:   1.000e-04    
2023-04-01 15:17:57,793 			Last test performance: 97.47%
2023-04-01 15:17:57,793 ----------------
2023-04-01 15:17:58,199   75  => 108   		Training 486 pattern with 98.33% 	Forward time: 	 0.27 sec
2023-04-01 15:17:58,199 			Loss:    1.737e-03    			Backward time: 	 0.12 sec 
2023-04-01 15:17:58,679 			Learning rate: weights:   1.000e-04    
2023-04-01 15:17:58,679 			Last test performance: 97.47%
2023-04-01 15:17:58,680 ----------------
2023-04-01 15:17:59,103   75  => 109   		Training 486 pattern with 97.08% 	Forward time: 	 0.28 sec
2023-04-01 15:17:59,103 			Loss:    3.556e-03    			Backward time: 	 0.12 sec 
2023-04-01 15:17:59,269 			Learning rate: weights:   1.000e-04    
2023-04-01 15:17:59,299 			Last test performance: 97.47%
2023-04-01 15:17:59,299 ----------------
2023-04-01 15:17:59,711   75  => 110   		Training 486 pattern with 97.71% 	Forward time: 	 0.31 sec
2023-04-01 15:17:59,711 			Loss:    2.375e-03    			Backward time: 	 0.11 sec 
2023-04-01 15:17:59,811 			Learning rate: weights:   1.000e-04    
2023-04-01 15:17:59,811 			Last test performance: 97.47%
2023-04-01 15:17:59,811 ----------------
2023-04-01 15:18:00,182   75  => 111   		Training 486 pattern with 97.92% 	Forward time: 	 0.26 sec
2023-04-01 15:18:00,182 			Loss:    2.892e-03    			Backward time: 	 0.09 sec 
2023-04-01 15:18:01,083 			Learning rate: weights:   1.000e-04    
2023-04-01 15:18:01,083 			Last test performance: 97.47%
2023-04-01 15:18:01,083 ----------------
2023-04-01 15:18:01,454   75  => 112   		Training 486 pattern with 97.71% 	Forward time: 	 0.25 sec
2023-04-01 15:18:01,454 			Loss:    2.866e-03    			Backward time: 	 0.10 sec 
2023-04-01 15:18:01,574 			Learning rate: weights:   1.000e-04    
2023-04-01 15:18:01,574 			Last test performance: 97.47%
2023-04-01 15:18:01,574 ----------------
2023-04-01 15:18:02,043   75  => 113   		Training 486 pattern with 99.38% 	Forward time: 	 0.33 sec
2023-04-01 15:18:02,043 			Loss:    1.767e-03    			Backward time: 	 0.11 sec 
2023-04-01 15:18:02,213 			Learning rate: weights:   1.000e-04    
2023-04-01 15:18:02,213 			Last test performance: 97.47%
2023-04-01 15:18:02,213 ----------------
2023-04-01 15:18:02,660   75  => 114   		Training 486 pattern with 97.92% 	Forward time: 	 0.31 sec
2023-04-01 15:18:02,660 			Loss:    2.592e-03    			Backward time: 	 0.11 sec 
2023-04-01 15:18:02,803 			Learning rate: weights:   1.000e-04    
2023-04-01 15:18:02,803 			Last test performance: 97.47%
2023-04-01 15:18:02,803 ----------------
2023-04-01 15:18:03,195   75  => 115   		Training 486 pattern with 98.75% 	Forward time: 	 0.27 sec
2023-04-01 15:18:03,195 			Loss:    2.304e-03    			Backward time: 	 0.10 sec 
2023-04-01 15:18:03,341 			Learning rate: weights:   1.000e-04    
2023-04-01 15:18:03,341 			Last test performance: 97.47%
2023-04-01 15:18:03,341 ----------------
2023-04-01 15:18:03,742   75  => 116   		Training 486 pattern with 99.38% 	Forward time: 	 0.27 sec
2023-04-01 15:18:03,743 			Loss:    1.473e-03    			Backward time: 	 0.10 sec 
2023-04-01 15:18:04,748 			Learning rate: weights:   1.000e-04    
2023-04-01 15:18:04,748 			Last test performance: 97.47%
2023-04-01 15:18:04,748 ----------------
2023-04-01 15:18:05,204   75  => 117   		Training 486 pattern with 98.75% 	Forward time: 	 0.34 sec
2023-04-01 15:18:05,204 			Loss:    2.093e-03    			Backward time: 	 0.09 sec 
2023-04-01 15:18:05,378 			Learning rate: weights:   1.000e-04    
2023-04-01 15:18:05,379 			Last test performance: 97.47%
2023-04-01 15:18:05,379 ----------------
2023-04-01 15:18:06,232   75  => 118   		Training 486 pattern with 97.92% 	Forward time: 	 0.68 sec
2023-04-01 15:18:06,232 			Loss:    1.967e-03    			Backward time: 	 0.15 sec 
2023-04-01 15:18:06,393 			Learning rate: weights:   1.000e-04    
2023-04-01 15:18:06,394 			Last test performance: 97.47%
2023-04-01 15:18:06,394 ----------------
2023-04-01 15:18:06,773   75  => 119   		Training 486 pattern with 98.54% 	Forward time: 	 0.25 sec
2023-04-01 15:18:06,774 			Loss:    1.804e-03    			Backward time: 	 0.10 sec 
2023-04-01 15:18:06,920 			Learning rate: weights:   1.000e-04    
2023-04-01 15:18:06,920 			Last test performance: 97.47%
2023-04-01 15:18:06,920 ----------------
2023-04-01 15:18:07,285   75  => 120   		Training 486 pattern with 98.96% 	Forward time: 	 0.24 sec
2023-04-01 15:18:07,285 			Loss:    1.170e-03    			Backward time: 	 0.10 sec 
2023-04-01 15:18:07,419 			Learning rate: weights:   1.000e-04    
2023-04-01 15:18:07,419 			Last test performance: 97.47%
2023-04-01 15:18:07,419 ----------------
2023-04-01 15:18:07,820   75  => 121   		Training 486 pattern with 98.12% 	Forward time: 	 0.23 sec
2023-04-01 15:18:07,820 			Loss:    2.309e-03    			Backward time: 	 0.14 sec 
2023-04-01 15:18:07,997 			Learning rate: weights:   1.000e-04    
2023-04-01 15:18:07,997 			Last test performance: 97.47%
2023-04-01 15:18:07,998 ----------------
2023-04-01 15:18:08,379   75  => 122   		Training 486 pattern with 97.71% 	Forward time: 	 0.27 sec
2023-04-01 15:18:08,379 			Loss:    1.762e-03    			Backward time: 	 0.09 sec 
2023-04-01 15:18:10,342 			Learning rate: weights:   1.000e-04    
2023-04-01 15:18:10,342 			Last test performance: 97.47%
2023-04-01 15:18:10,342 ----------------
2023-04-01 15:18:10,793   75  => 123   		Training 486 pattern with 98.96% 	Forward time: 	 0.31 sec
2023-04-01 15:18:10,793 			Loss:    1.049e-03    			Backward time: 	 0.12 sec 
2023-04-01 15:18:15,710 			Learning rate: weights:   1.000e-04    
2023-04-01 15:18:15,710 			Last test performance: 97.47%
2023-04-01 15:18:15,710 ----------------
2023-04-01 15:18:16,064   75  => 124   		Training 486 pattern with 98.96% 	Forward time: 	 0.24 sec
2023-04-01 15:18:16,064 			Loss:    1.422e-03    			Backward time: 	 0.10 sec 
2023-04-01 15:18:16,635 
2023-04-01 15:18:16,636 Testing:
2023-04-01 15:18:16,653 		24 of 10000 with 91.67% 	 Time used:  0.01 sec
2023-04-01 15:18:16,668 		48 of 10000 with 91.67% 	 Time used:  0.01 sec
2023-04-01 15:18:16,683 		72 of 10000 with 94.44% 	 Time used:  0.01 sec
2023-04-01 15:18:16,697 		96 of 10000 with 94.79% 	 Time used:  0.01 sec
2023-04-01 15:18:16,706 		120 of 10000 with 95.83% 	 Time used:  0.01 sec
2023-04-01 15:18:16,715 		144 of 10000 with 95.14% 	 Time used:  0.01 sec
2023-04-01 15:18:16,724 		168 of 10000 with 95.83% 	 Time used:  0.01 sec
2023-04-01 15:18:16,733 		192 of 10000 with 96.35% 	 Time used:  0.01 sec
2023-04-01 15:18:16,742 		216 of 10000 with 96.30% 	 Time used:  0.01 sec
2023-04-01 15:18:16,751 		240 of 10000 with 96.25% 	 Time used:  0.01 sec
2023-04-01 15:18:16,760 		264 of 10000 with 96.59% 	 Time used:  0.01 sec
2023-04-01 15:18:16,769 		288 of 10000 with 96.53% 	 Time used:  0.01 sec
2023-04-01 15:18:16,778 		312 of 10000 with 96.47% 	 Time used:  0.01 sec
2023-04-01 15:18:16,788 		336 of 10000 with 96.43% 	 Time used:  0.01 sec
2023-04-01 15:18:16,797 		360 of 10000 with 96.39% 	 Time used:  0.01 sec
2023-04-01 15:18:16,806 		384 of 10000 with 96.09% 	 Time used:  0.01 sec
2023-04-01 15:18:16,815 		408 of 10000 with 96.32% 	 Time used:  0.01 sec
2023-04-01 15:18:16,825 		432 of 10000 with 96.30% 	 Time used:  0.01 sec
2023-04-01 15:18:16,834 		456 of 10000 with 95.83% 	 Time used:  0.01 sec
2023-04-01 15:18:16,844 		480 of 10000 with 96.04% 	 Time used:  0.01 sec
2023-04-01 15:18:16,853 		504 of 10000 with 96.03% 	 Time used:  0.01 sec
2023-04-01 15:18:16,863 		528 of 10000 with 96.02% 	 Time used:  0.01 sec
2023-04-01 15:18:16,873 		552 of 10000 with 96.20% 	 Time used:  0.01 sec
2023-04-01 15:18:16,883 		576 of 10000 with 96.18% 	 Time used:  0.01 sec
2023-04-01 15:18:16,893 		600 of 10000 with 96.33% 	 Time used:  0.01 sec
2023-04-01 15:18:16,903 		624 of 10000 with 96.47% 	 Time used:  0.01 sec
2023-04-01 15:18:16,913 		648 of 10000 with 96.60% 	 Time used:  0.01 sec
2023-04-01 15:18:16,924 		672 of 10000 with 96.58% 	 Time used:  0.01 sec
2023-04-01 15:18:16,934 		696 of 10000 with 96.55% 	 Time used:  0.01 sec
2023-04-01 15:18:16,944 		720 of 10000 with 96.53% 	 Time used:  0.01 sec
2023-04-01 15:18:16,953 		744 of 10000 with 96.64% 	 Time used:  0.01 sec
2023-04-01 15:18:16,963 		768 of 10000 with 96.48% 	 Time used:  0.01 sec
2023-04-01 15:18:16,973 		792 of 10000 with 96.59% 	 Time used:  0.01 sec
2023-04-01 15:18:16,983 		816 of 10000 with 96.57% 	 Time used:  0.01 sec
2023-04-01 15:18:16,993 		840 of 10000 with 96.67% 	 Time used:  0.01 sec
2023-04-01 15:18:17,002 		864 of 10000 with 96.53% 	 Time used:  0.01 sec
2023-04-01 15:18:17,012 		888 of 10000 with 96.62% 	 Time used:  0.01 sec
2023-04-01 15:18:17,022 		912 of 10000 with 96.38% 	 Time used:  0.01 sec
2023-04-01 15:18:17,032 		936 of 10000 with 96.47% 	 Time used:  0.01 sec
2023-04-01 15:18:17,042 		960 of 10000 with 96.56% 	 Time used:  0.01 sec
2023-04-01 15:18:17,052 		984 of 10000 with 96.65% 	 Time used:  0.01 sec
2023-04-01 15:18:17,061 		1008 of 10000 with 96.73% 	 Time used:  0.01 sec
2023-04-01 15:18:17,071 		1032 of 10000 with 96.71% 	 Time used:  0.01 sec
2023-04-01 15:18:17,081 		1056 of 10000 with 96.69% 	 Time used:  0.01 sec
2023-04-01 15:18:17,091 		1080 of 10000 with 96.76% 	 Time used:  0.01 sec
2023-04-01 15:18:17,101 		1104 of 10000 with 96.83% 	 Time used:  0.01 sec
2023-04-01 15:18:17,111 		1128 of 10000 with 96.90% 	 Time used:  0.01 sec
2023-04-01 15:18:17,121 		1152 of 10000 with 96.70% 	 Time used:  0.01 sec
2023-04-01 15:18:17,130 		1176 of 10000 with 96.77% 	 Time used:  0.01 sec
2023-04-01 15:18:17,140 		1200 of 10000 with 96.83% 	 Time used:  0.01 sec
2023-04-01 15:18:17,150 		1224 of 10000 with 96.81% 	 Time used:  0.01 sec
2023-04-01 15:18:17,159 		1248 of 10000 with 96.79% 	 Time used:  0.01 sec
2023-04-01 15:18:17,169 		1272 of 10000 with 96.78% 	 Time used:  0.01 sec
2023-04-01 15:18:17,179 		1296 of 10000 with 96.84% 	 Time used:  0.01 sec
2023-04-01 15:18:17,189 		1320 of 10000 with 96.89% 	 Time used:  0.01 sec
2023-04-01 15:18:17,199 		1344 of 10000 with 96.95% 	 Time used:  0.01 sec
2023-04-01 15:18:17,208 		1368 of 10000 with 96.93% 	 Time used:  0.01 sec
2023-04-01 15:18:17,218 		1392 of 10000 with 96.98% 	 Time used:  0.01 sec
2023-04-01 15:18:17,228 		1416 of 10000 with 97.03% 	 Time used:  0.01 sec
2023-04-01 15:18:17,237 		1440 of 10000 with 97.08% 	 Time used:  0.01 sec
2023-04-01 15:18:17,247 		1464 of 10000 with 97.13% 	 Time used:  0.01 sec
2023-04-01 15:18:17,257 		1488 of 10000 with 97.04% 	 Time used:  0.01 sec
2023-04-01 15:18:17,267 		1512 of 10000 with 97.02% 	 Time used:  0.01 sec
2023-04-01 15:18:17,276 		1536 of 10000 with 97.01% 	 Time used:  0.01 sec
2023-04-01 15:18:17,286 		1560 of 10000 with 97.05% 	 Time used:  0.01 sec
2023-04-01 15:18:17,296 		1584 of 10000 with 96.91% 	 Time used:  0.01 sec
2023-04-01 15:18:17,306 		1608 of 10000 with 96.95% 	 Time used:  0.01 sec
2023-04-01 15:18:17,316 		1632 of 10000 with 96.94% 	 Time used:  0.01 sec
2023-04-01 15:18:17,325 		1656 of 10000 with 96.98% 	 Time used:  0.01 sec
2023-04-01 15:18:17,335 		1680 of 10000 with 97.02% 	 Time used:  0.01 sec
2023-04-01 15:18:17,383 		1704 of 10000 with 96.95% 	 Time used:  0.05 sec
2023-04-01 15:18:17,393 		1728 of 10000 with 96.88% 	 Time used:  0.01 sec
2023-04-01 15:18:17,403 		1752 of 10000 with 96.92% 	 Time used:  0.01 sec
2023-04-01 15:18:17,413 		1776 of 10000 with 96.96% 	 Time used:  0.01 sec
2023-04-01 15:18:17,423 		1800 of 10000 with 96.94% 	 Time used:  0.01 sec
2023-04-01 15:18:17,434 		1824 of 10000 with 96.88% 	 Time used:  0.01 sec
2023-04-01 15:18:17,444 		1848 of 10000 with 96.86% 	 Time used:  0.01 sec
2023-04-01 15:18:17,454 		1872 of 10000 with 96.79% 	 Time used:  0.01 sec
2023-04-01 15:18:17,464 		1896 of 10000 with 96.84% 	 Time used:  0.01 sec
2023-04-01 15:18:17,474 		1920 of 10000 with 96.82% 	 Time used:  0.01 sec
2023-04-01 15:18:17,484 		1944 of 10000 with 96.76% 	 Time used:  0.01 sec
2023-04-01 15:18:17,494 		1968 of 10000 with 96.70% 	 Time used:  0.01 sec
2023-04-01 15:18:17,504 		1992 of 10000 with 96.74% 	 Time used:  0.01 sec
2023-04-01 15:18:17,515 		2016 of 10000 with 96.78% 	 Time used:  0.01 sec
2023-04-01 15:18:17,525 		2040 of 10000 with 96.81% 	 Time used:  0.01 sec
2023-04-01 15:18:17,535 		2064 of 10000 with 96.80% 	 Time used:  0.01 sec
2023-04-01 15:18:17,545 		2088 of 10000 with 96.79% 	 Time used:  0.01 sec
2023-04-01 15:18:17,555 		2112 of 10000 with 96.83% 	 Time used:  0.01 sec
2023-04-01 15:18:17,565 		2136 of 10000 with 96.86% 	 Time used:  0.01 sec
2023-04-01 15:18:17,608 		2160 of 10000 with 96.85% 	 Time used:  0.04 sec
2023-04-01 15:18:17,654 		2184 of 10000 with 96.89% 	 Time used:  0.01 sec
2023-04-01 15:18:17,664 		2208 of 10000 with 96.92% 	 Time used:  0.01 sec
2023-04-01 15:18:17,674 		2232 of 10000 with 96.91% 	 Time used:  0.01 sec
2023-04-01 15:18:17,684 		2256 of 10000 with 96.94% 	 Time used:  0.01 sec
2023-04-01 15:18:17,695 		2280 of 10000 with 96.93% 	 Time used:  0.01 sec
2023-04-01 15:18:17,705 		2304 of 10000 with 96.96% 	 Time used:  0.01 sec
2023-04-01 15:18:17,716 		2328 of 10000 with 96.99% 	 Time used:  0.01 sec
2023-04-01 15:18:17,726 		2352 of 10000 with 97.02% 	 Time used:  0.01 sec
2023-04-01 15:18:17,736 		2376 of 10000 with 97.01% 	 Time used:  0.01 sec
2023-04-01 15:18:17,746 		2400 of 10000 with 97.04% 	 Time used:  0.01 sec
2023-04-01 15:18:17,757 		2424 of 10000 with 97.07% 	 Time used:  0.01 sec
2023-04-01 15:18:17,767 		2448 of 10000 with 97.06% 	 Time used:  0.01 sec
2023-04-01 15:18:17,777 		2472 of 10000 with 97.09% 	 Time used:  0.01 sec
2023-04-01 15:18:17,787 		2496 of 10000 with 97.08% 	 Time used:  0.01 sec
2023-04-01 15:18:17,796 		2520 of 10000 with 97.10% 	 Time used:  0.01 sec
2023-04-01 15:18:17,845 		2544 of 10000 with 97.13% 	 Time used:  0.05 sec
2023-04-01 15:18:17,855 		2568 of 10000 with 97.16% 	 Time used:  0.01 sec
2023-04-01 15:18:17,865 		2592 of 10000 with 97.18% 	 Time used:  0.01 sec
2023-04-01 15:18:17,875 		2616 of 10000 with 97.21% 	 Time used:  0.01 sec
2023-04-01 15:18:17,886 		2640 of 10000 with 97.23% 	 Time used:  0.01 sec
2023-04-01 15:18:17,896 		2664 of 10000 with 97.26% 	 Time used:  0.01 sec
2023-04-01 15:18:17,907 		2688 of 10000 with 97.21% 	 Time used:  0.01 sec
2023-04-01 15:18:17,918 		2712 of 10000 with 97.23% 	 Time used:  0.01 sec
2023-04-01 15:18:17,928 		2736 of 10000 with 97.19% 	 Time used:  0.01 sec
2023-04-01 15:18:17,938 		2760 of 10000 with 97.21% 	 Time used:  0.01 sec
2023-04-01 15:18:17,948 		2784 of 10000 with 97.23% 	 Time used:  0.01 sec
2023-04-01 15:18:17,958 		2808 of 10000 with 97.26% 	 Time used:  0.01 sec
2023-04-01 15:18:17,968 		2832 of 10000 with 97.25% 	 Time used:  0.01 sec
2023-04-01 15:18:17,978 		2856 of 10000 with 97.20% 	 Time used:  0.01 sec
2023-04-01 15:18:17,988 		2880 of 10000 with 97.19% 	 Time used:  0.01 sec
2023-04-01 15:18:17,998 		2904 of 10000 with 97.18% 	 Time used:  0.01 sec
2023-04-01 15:18:18,008 		2928 of 10000 with 97.20% 	 Time used:  0.01 sec
2023-04-01 15:18:18,018 		2952 of 10000 with 97.22% 	 Time used:  0.01 sec
2023-04-01 15:18:18,028 		2976 of 10000 with 97.24% 	 Time used:  0.01 sec
2023-04-01 15:18:18,076 		3000 of 10000 with 97.23% 	 Time used:  0.01 sec
2023-04-01 15:18:18,086 		3024 of 10000 with 97.26% 	 Time used:  0.01 sec
2023-04-01 15:18:18,096 		3048 of 10000 with 97.24% 	 Time used:  0.01 sec
2023-04-01 15:18:18,106 		3072 of 10000 with 97.27% 	 Time used:  0.01 sec
2023-04-01 15:18:18,117 		3096 of 10000 with 97.25% 	 Time used:  0.01 sec
2023-04-01 15:18:18,127 		3120 of 10000 with 97.28% 	 Time used:  0.01 sec
2023-04-01 15:18:18,137 		3144 of 10000 with 97.26% 	 Time used:  0.01 sec
2023-04-01 15:18:18,147 		3168 of 10000 with 97.25% 	 Time used:  0.01 sec
2023-04-01 15:18:18,158 		3192 of 10000 with 97.21% 	 Time used:  0.01 sec
2023-04-01 15:18:18,168 		3216 of 10000 with 97.20% 	 Time used:  0.01 sec
2023-04-01 15:18:18,178 		3240 of 10000 with 97.19% 	 Time used:  0.01 sec
2023-04-01 15:18:18,188 		3264 of 10000 with 97.18% 	 Time used:  0.01 sec
2023-04-01 15:18:18,198 		3288 of 10000 with 97.20% 	 Time used:  0.01 sec
2023-04-01 15:18:18,208 		3312 of 10000 with 97.22% 	 Time used:  0.01 sec
2023-04-01 15:18:18,218 		3336 of 10000 with 97.21% 	 Time used:  0.01 sec
2023-04-01 15:18:18,267 		3360 of 10000 with 97.23% 	 Time used:  0.01 sec
2023-04-01 15:18:18,277 		3384 of 10000 with 97.22% 	 Time used:  0.01 sec
2023-04-01 15:18:18,288 		3408 of 10000 with 97.24% 	 Time used:  0.01 sec
2023-04-01 15:18:18,298 		3432 of 10000 with 97.26% 	 Time used:  0.01 sec
2023-04-01 15:18:18,308 		3456 of 10000 with 97.25% 	 Time used:  0.01 sec
2023-04-01 15:18:18,319 		3480 of 10000 with 97.24% 	 Time used:  0.01 sec
2023-04-01 15:18:18,329 		3504 of 10000 with 97.26% 	 Time used:  0.01 sec
2023-04-01 15:18:18,339 		3528 of 10000 with 97.28% 	 Time used:  0.01 sec
2023-04-01 15:18:18,387 		3552 of 10000 with 97.30% 	 Time used:  0.01 sec
2023-04-01 15:18:18,397 		3576 of 10000 with 97.29% 	 Time used:  0.01 sec
2023-04-01 15:18:18,408 		3600 of 10000 with 97.28% 	 Time used:  0.01 sec
2023-04-01 15:18:18,418 		3624 of 10000 with 97.27% 	 Time used:  0.01 sec
2023-04-01 15:18:18,429 		3648 of 10000 with 97.29% 	 Time used:  0.01 sec
2023-04-01 15:18:18,439 		3672 of 10000 with 97.30% 	 Time used:  0.01 sec
2023-04-01 15:18:18,449 		3696 of 10000 with 97.29% 	 Time used:  0.01 sec
2023-04-01 15:18:18,460 		3720 of 10000 with 97.26% 	 Time used:  0.01 sec
2023-04-01 15:18:18,470 		3744 of 10000 with 97.28% 	 Time used:  0.01 sec
2023-04-01 15:18:18,480 		3768 of 10000 with 97.29% 	 Time used:  0.01 sec
2023-04-01 15:18:18,490 		3792 of 10000 with 97.31% 	 Time used:  0.01 sec
2023-04-01 15:18:18,500 		3816 of 10000 with 97.27% 	 Time used:  0.01 sec
2023-04-01 15:18:18,510 		3840 of 10000 with 97.29% 	 Time used:  0.01 sec
2023-04-01 15:18:18,520 		3864 of 10000 with 97.28% 	 Time used:  0.01 sec
2023-04-01 15:18:18,531 		3888 of 10000 with 97.27% 	 Time used:  0.01 sec
2023-04-01 15:18:18,542 		3912 of 10000 with 97.29% 	 Time used:  0.01 sec
2023-04-01 15:18:18,553 		3936 of 10000 with 97.31% 	 Time used:  0.01 sec
2023-04-01 15:18:18,564 		3960 of 10000 with 97.27% 	 Time used:  0.01 sec
2023-04-01 15:18:18,615 		3984 of 10000 with 97.29% 	 Time used:  0.05 sec
2023-04-01 15:18:18,627 		4008 of 10000 with 97.26% 	 Time used:  0.01 sec
2023-04-01 15:18:18,639 		4032 of 10000 with 97.22% 	 Time used:  0.01 sec
2023-04-01 15:18:18,651 		4056 of 10000 with 97.21% 	 Time used:  0.01 sec
2023-04-01 15:18:18,662 		4080 of 10000 with 97.23% 	 Time used:  0.01 sec
2023-04-01 15:18:18,673 		4104 of 10000 with 97.22% 	 Time used:  0.01 sec
2023-04-01 15:18:18,685 		4128 of 10000 with 97.24% 	 Time used:  0.01 sec
2023-04-01 15:18:18,696 		4152 of 10000 with 97.25% 	 Time used:  0.01 sec
2023-04-01 15:18:18,708 		4176 of 10000 with 97.27% 	 Time used:  0.01 sec
2023-04-01 15:18:18,719 		4200 of 10000 with 97.26% 	 Time used:  0.01 sec
2023-04-01 15:18:18,730 		4224 of 10000 with 97.28% 	 Time used:  0.01 sec
2023-04-01 15:18:18,741 		4248 of 10000 with 97.27% 	 Time used:  0.01 sec
2023-04-01 15:18:18,788 		4272 of 10000 with 97.26% 	 Time used:  0.01 sec
2023-04-01 15:18:18,799 		4296 of 10000 with 97.25% 	 Time used:  0.01 sec
2023-04-01 15:18:18,810 		4320 of 10000 with 97.25% 	 Time used:  0.01 sec
2023-04-01 15:18:18,822 		4344 of 10000 with 97.24% 	 Time used:  0.01 sec
2023-04-01 15:18:18,833 		4368 of 10000 with 97.25% 	 Time used:  0.01 sec
2023-04-01 15:18:18,844 		4392 of 10000 with 97.27% 	 Time used:  0.01 sec
2023-04-01 15:18:18,856 		4416 of 10000 with 97.26% 	 Time used:  0.01 sec
2023-04-01 15:18:18,867 		4440 of 10000 with 97.27% 	 Time used:  0.01 sec
2023-04-01 15:18:18,878 		4464 of 10000 with 97.29% 	 Time used:  0.01 sec
2023-04-01 15:18:18,890 		4488 of 10000 with 97.30% 	 Time used:  0.01 sec
2023-04-01 15:18:18,901 		4512 of 10000 with 97.30% 	 Time used:  0.01 sec
2023-04-01 15:18:18,912 		4536 of 10000 with 97.29% 	 Time used:  0.01 sec
2023-04-01 15:18:18,923 		4560 of 10000 with 97.28% 	 Time used:  0.01 sec
2023-04-01 15:18:18,934 		4584 of 10000 with 97.29% 	 Time used:  0.01 sec
2023-04-01 15:18:18,986 		4608 of 10000 with 97.27% 	 Time used:  0.05 sec
2023-04-01 15:18:18,998 		4632 of 10000 with 97.28% 	 Time used:  0.01 sec
2023-04-01 15:18:19,009 		4656 of 10000 with 97.29% 	 Time used:  0.01 sec
2023-04-01 15:18:19,021 		4680 of 10000 with 97.31% 	 Time used:  0.01 sec
2023-04-01 15:18:19,033 		4704 of 10000 with 97.30% 	 Time used:  0.01 sec
2023-04-01 15:18:19,044 		4728 of 10000 with 97.27% 	 Time used:  0.01 sec
2023-04-01 15:18:19,056 		4752 of 10000 with 97.26% 	 Time used:  0.01 sec
2023-04-01 15:18:19,067 		4776 of 10000 with 97.28% 	 Time used:  0.01 sec
2023-04-01 15:18:19,078 		4800 of 10000 with 97.27% 	 Time used:  0.01 sec
2023-04-01 15:18:19,089 		4824 of 10000 with 97.28% 	 Time used:  0.01 sec
2023-04-01 15:18:19,100 		4848 of 10000 with 97.26% 	 Time used:  0.01 sec
2023-04-01 15:18:19,111 		4872 of 10000 with 97.27% 	 Time used:  0.01 sec
2023-04-01 15:18:19,122 		4896 of 10000 with 97.28% 	 Time used:  0.01 sec
2023-04-01 15:18:19,133 		4920 of 10000 with 97.30% 	 Time used:  0.01 sec
2023-04-01 15:18:19,144 		4944 of 10000 with 97.31% 	 Time used:  0.01 sec
2023-04-01 15:18:19,155 		4968 of 10000 with 97.32% 	 Time used:  0.01 sec
2023-04-01 15:18:19,166 		4992 of 10000 with 97.34% 	 Time used:  0.01 sec
2023-04-01 15:18:19,177 		5016 of 10000 with 97.35% 	 Time used:  0.01 sec
2023-04-01 15:18:19,188 		5040 of 10000 with 97.36% 	 Time used:  0.01 sec
2023-04-01 15:18:19,234 		5064 of 10000 with 97.35% 	 Time used:  0.01 sec
2023-04-01 15:18:19,245 		5088 of 10000 with 97.35% 	 Time used:  0.01 sec
2023-04-01 15:18:19,257 		5112 of 10000 with 97.36% 	 Time used:  0.01 sec
2023-04-01 15:18:19,269 		5136 of 10000 with 97.37% 	 Time used:  0.01 sec
2023-04-01 15:18:19,280 		5160 of 10000 with 97.36% 	 Time used:  0.01 sec
2023-04-01 15:18:19,291 		5184 of 10000 with 97.38% 	 Time used:  0.01 sec
2023-04-01 15:18:19,303 		5208 of 10000 with 97.37% 	 Time used:  0.01 sec
2023-04-01 15:18:19,314 		5232 of 10000 with 97.32% 	 Time used:  0.01 sec
2023-04-01 15:18:19,325 		5256 of 10000 with 97.32% 	 Time used:  0.01 sec
2023-04-01 15:18:19,336 		5280 of 10000 with 97.33% 	 Time used:  0.01 sec
2023-04-01 15:18:19,347 		5304 of 10000 with 97.34% 	 Time used:  0.01 sec
2023-04-01 15:18:19,358 		5328 of 10000 with 97.35% 	 Time used:  0.01 sec
2023-04-01 15:18:19,370 		5352 of 10000 with 97.37% 	 Time used:  0.01 sec
2023-04-01 15:18:19,381 		5376 of 10000 with 97.38% 	 Time used:  0.01 sec
2023-04-01 15:18:19,392 		5400 of 10000 with 97.39% 	 Time used:  0.01 sec
2023-04-01 15:18:19,403 		5424 of 10000 with 97.38% 	 Time used:  0.01 sec
2023-04-01 15:18:19,414 		5448 of 10000 with 97.39% 	 Time used:  0.01 sec
2023-04-01 15:18:19,466 		5472 of 10000 with 97.37% 	 Time used:  0.05 sec
2023-04-01 15:18:19,478 		5496 of 10000 with 97.36% 	 Time used:  0.01 sec
2023-04-01 15:18:19,489 		5520 of 10000 with 97.36% 	 Time used:  0.01 sec
2023-04-01 15:18:19,500 		5544 of 10000 with 97.35% 	 Time used:  0.01 sec
2023-04-01 15:18:19,512 		5568 of 10000 with 97.34% 	 Time used:  0.01 sec
2023-04-01 15:18:19,523 		5592 of 10000 with 97.34% 	 Time used:  0.01 sec
2023-04-01 15:18:19,534 		5616 of 10000 with 97.35% 	 Time used:  0.01 sec
2023-04-01 15:18:19,546 		5640 of 10000 with 97.34% 	 Time used:  0.01 sec
2023-04-01 15:18:19,557 		5664 of 10000 with 97.35% 	 Time used:  0.01 sec
2023-04-01 15:18:19,568 		5688 of 10000 with 97.36% 	 Time used:  0.01 sec
2023-04-01 15:18:19,579 		5712 of 10000 with 97.37% 	 Time used:  0.01 sec
2023-04-01 15:18:19,590 		5736 of 10000 with 97.38% 	 Time used:  0.01 sec
2023-04-01 15:18:19,601 		5760 of 10000 with 97.38% 	 Time used:  0.01 sec
2023-04-01 15:18:19,613 		5784 of 10000 with 97.39% 	 Time used:  0.01 sec
2023-04-01 15:18:19,624 		5808 of 10000 with 97.37% 	 Time used:  0.01 sec
2023-04-01 15:18:19,635 		5832 of 10000 with 97.34% 	 Time used:  0.01 sec
2023-04-01 15:18:19,679 		5856 of 10000 with 97.35% 	 Time used:  0.01 sec
2023-04-01 15:18:19,690 		5880 of 10000 with 97.35% 	 Time used:  0.01 sec
2023-04-01 15:18:19,702 		5904 of 10000 with 97.36% 	 Time used:  0.01 sec
2023-04-01 15:18:19,713 		5928 of 10000 with 97.37% 	 Time used:  0.01 sec
2023-04-01 15:18:19,724 		5952 of 10000 with 97.38% 	 Time used:  0.01 sec
2023-04-01 15:18:19,736 		5976 of 10000 with 97.39% 	 Time used:  0.01 sec
2023-04-01 15:18:19,747 		6000 of 10000 with 97.40% 	 Time used:  0.01 sec
2023-04-01 15:18:19,800 		6024 of 10000 with 97.41% 	 Time used:  0.05 sec
2023-04-01 15:18:19,811 		6048 of 10000 with 97.40% 	 Time used:  0.01 sec
2023-04-01 15:18:19,823 		6072 of 10000 with 97.41% 	 Time used:  0.01 sec
2023-04-01 15:18:19,834 		6096 of 10000 with 97.39% 	 Time used:  0.01 sec
2023-04-01 15:18:19,845 		6120 of 10000 with 97.40% 	 Time used:  0.01 sec
2023-04-01 15:18:19,857 		6144 of 10000 with 97.41% 	 Time used:  0.01 sec
2023-04-01 15:18:19,868 		6168 of 10000 with 97.41% 	 Time used:  0.01 sec
2023-04-01 15:18:19,879 		6192 of 10000 with 97.37% 	 Time used:  0.01 sec
2023-04-01 15:18:19,890 		6216 of 10000 with 97.36% 	 Time used:  0.01 sec
2023-04-01 15:18:19,902 		6240 of 10000 with 97.37% 	 Time used:  0.01 sec
2023-04-01 15:18:19,913 		6264 of 10000 with 97.38% 	 Time used:  0.01 sec
2023-04-01 15:18:19,924 		6288 of 10000 with 97.39% 	 Time used:  0.01 sec
2023-04-01 15:18:19,935 		6312 of 10000 with 97.40% 	 Time used:  0.01 sec
2023-04-01 15:18:19,946 		6336 of 10000 with 97.41% 	 Time used:  0.01 sec
2023-04-01 15:18:19,957 		6360 of 10000 with 97.39% 	 Time used:  0.01 sec
2023-04-01 15:18:20,008 		6384 of 10000 with 97.40% 	 Time used:  0.01 sec
2023-04-01 15:18:20,019 		6408 of 10000 with 97.41% 	 Time used:  0.01 sec
2023-04-01 15:18:20,030 		6432 of 10000 with 97.42% 	 Time used:  0.01 sec
2023-04-01 15:18:20,042 		6456 of 10000 with 97.43% 	 Time used:  0.01 sec
2023-04-01 15:18:20,053 		6480 of 10000 with 97.44% 	 Time used:  0.01 sec
2023-04-01 15:18:20,065 		6504 of 10000 with 97.45% 	 Time used:  0.01 sec
2023-04-01 15:18:20,076 		6528 of 10000 with 97.43% 	 Time used:  0.01 sec
2023-04-01 15:18:20,087 		6552 of 10000 with 97.39% 	 Time used:  0.01 sec
2023-04-01 15:18:20,098 		6576 of 10000 with 97.40% 	 Time used:  0.01 sec
2023-04-01 15:18:20,109 		6600 of 10000 with 97.41% 	 Time used:  0.01 sec
2023-04-01 15:18:20,121 		6624 of 10000 with 97.42% 	 Time used:  0.01 sec
2023-04-01 15:18:20,132 		6648 of 10000 with 97.38% 	 Time used:  0.01 sec
2023-04-01 15:18:20,143 		6672 of 10000 with 97.39% 	 Time used:  0.01 sec
2023-04-01 15:18:20,155 		6696 of 10000 with 97.39% 	 Time used:  0.01 sec
2023-04-01 15:18:20,206 		6720 of 10000 with 97.40% 	 Time used:  0.05 sec
2023-04-01 15:18:20,218 		6744 of 10000 with 97.38% 	 Time used:  0.01 sec
2023-04-01 15:18:20,229 		6768 of 10000 with 97.37% 	 Time used:  0.01 sec
2023-04-01 15:18:20,240 		6792 of 10000 with 97.38% 	 Time used:  0.01 sec
2023-04-01 15:18:20,252 		6816 of 10000 with 97.37% 	 Time used:  0.01 sec
2023-04-01 15:18:20,263 		6840 of 10000 with 97.38% 	 Time used:  0.01 sec
2023-04-01 15:18:20,275 		6864 of 10000 with 97.39% 	 Time used:  0.01 sec
2023-04-01 15:18:20,286 		6888 of 10000 with 97.40% 	 Time used:  0.01 sec
2023-04-01 15:18:20,336 		6912 of 10000 with 97.40% 	 Time used:  0.01 sec
2023-04-01 15:18:20,348 		6936 of 10000 with 97.39% 	 Time used:  0.01 sec
2023-04-01 15:18:20,359 		6960 of 10000 with 97.40% 	 Time used:  0.01 sec
2023-04-01 15:18:20,371 		6984 of 10000 with 97.39% 	 Time used:  0.01 sec
2023-04-01 15:18:20,382 		7008 of 10000 with 97.40% 	 Time used:  0.01 sec
2023-04-01 15:18:20,393 		7032 of 10000 with 97.41% 	 Time used:  0.01 sec
2023-04-01 15:18:20,405 		7056 of 10000 with 97.42% 	 Time used:  0.01 sec
2023-04-01 15:18:20,416 		7080 of 10000 with 97.43% 	 Time used:  0.01 sec
2023-04-01 15:18:20,427 		7104 of 10000 with 97.42% 	 Time used:  0.01 sec
2023-04-01 15:18:20,438 		7128 of 10000 with 97.42% 	 Time used:  0.01 sec
2023-04-01 15:18:20,450 		7152 of 10000 with 97.41% 	 Time used:  0.01 sec
2023-04-01 15:18:20,461 		7176 of 10000 with 97.41% 	 Time used:  0.01 sec
2023-04-01 15:18:20,472 		7200 of 10000 with 97.42% 	 Time used:  0.01 sec
2023-04-01 15:18:20,483 		7224 of 10000 with 97.41% 	 Time used:  0.01 sec
2023-04-01 15:18:20,494 		7248 of 10000 with 97.41% 	 Time used:  0.01 sec
2023-04-01 15:18:20,505 		7272 of 10000 with 97.41% 	 Time used:  0.01 sec
2023-04-01 15:18:20,516 		7296 of 10000 with 97.42% 	 Time used:  0.01 sec
2023-04-01 15:18:20,527 		7320 of 10000 with 97.43% 	 Time used:  0.01 sec
2023-04-01 15:18:20,579 		7344 of 10000 with 97.43% 	 Time used:  0.01 sec
2023-04-01 15:18:20,591 		7368 of 10000 with 97.43% 	 Time used:  0.01 sec
2023-04-01 15:18:20,602 		7392 of 10000 with 97.43% 	 Time used:  0.01 sec
2023-04-01 15:18:20,614 		7416 of 10000 with 97.42% 	 Time used:  0.01 sec
2023-04-01 15:18:20,625 		7440 of 10000 with 97.43% 	 Time used:  0.01 sec
2023-04-01 15:18:20,636 		7464 of 10000 with 97.43% 	 Time used:  0.01 sec
2023-04-01 15:18:20,648 		7488 of 10000 with 97.44% 	 Time used:  0.01 sec
2023-04-01 15:18:20,659 		7512 of 10000 with 97.44% 	 Time used:  0.01 sec
2023-04-01 15:18:20,670 		7536 of 10000 with 97.45% 	 Time used:  0.01 sec
2023-04-01 15:18:20,682 		7560 of 10000 with 97.46% 	 Time used:  0.01 sec
2023-04-01 15:18:20,693 		7584 of 10000 with 97.47% 	 Time used:  0.01 sec
2023-04-01 15:18:20,704 		7608 of 10000 with 97.48% 	 Time used:  0.01 sec
2023-04-01 15:18:20,715 		7632 of 10000 with 97.48% 	 Time used:  0.01 sec
2023-04-01 15:18:20,726 		7656 of 10000 with 97.47% 	 Time used:  0.01 sec
2023-04-01 15:18:20,737 		7680 of 10000 with 97.47% 	 Time used:  0.01 sec
2023-04-01 15:18:20,783 		7704 of 10000 with 97.48% 	 Time used:  0.01 sec
2023-04-01 15:18:20,795 		7728 of 10000 with 97.49% 	 Time used:  0.01 sec
2023-04-01 15:18:20,806 		7752 of 10000 with 97.50% 	 Time used:  0.01 sec
2023-04-01 15:18:20,817 		7776 of 10000 with 97.51% 	 Time used:  0.01 sec
2023-04-01 15:18:20,829 		7800 of 10000 with 97.51% 	 Time used:  0.01 sec
2023-04-01 15:18:20,840 		7824 of 10000 with 97.52% 	 Time used:  0.01 sec
2023-04-01 15:18:20,851 		7848 of 10000 with 97.53% 	 Time used:  0.01 sec
2023-04-01 15:18:20,863 		7872 of 10000 with 97.51% 	 Time used:  0.01 sec
2023-04-01 15:18:20,874 		7896 of 10000 with 97.52% 	 Time used:  0.01 sec
2023-04-01 15:18:20,885 		7920 of 10000 with 97.50% 	 Time used:  0.01 sec
2023-04-01 15:18:20,896 		7944 of 10000 with 97.49% 	 Time used:  0.01 sec
2023-04-01 15:18:20,907 		7968 of 10000 with 97.49% 	 Time used:  0.01 sec
2023-04-01 15:18:20,918 		7992 of 10000 with 97.47% 	 Time used:  0.01 sec
2023-04-01 15:18:20,929 		8016 of 10000 with 97.47% 	 Time used:  0.01 sec
2023-04-01 15:18:20,982 		8040 of 10000 with 97.46% 	 Time used:  0.05 sec
2023-04-01 15:18:20,993 		8064 of 10000 with 97.47% 	 Time used:  0.01 sec
2023-04-01 15:18:21,004 		8088 of 10000 with 97.47% 	 Time used:  0.01 sec
2023-04-01 15:18:21,016 		8112 of 10000 with 97.47% 	 Time used:  0.01 sec
2023-04-01 15:18:21,028 		8136 of 10000 with 97.48% 	 Time used:  0.01 sec
2023-04-01 15:18:21,039 		8160 of 10000 with 97.49% 	 Time used:  0.01 sec
2023-04-01 15:18:21,050 		8184 of 10000 with 97.50% 	 Time used:  0.01 sec
2023-04-01 15:18:21,062 		8208 of 10000 with 97.50% 	 Time used:  0.01 sec
2023-04-01 15:18:21,073 		8232 of 10000 with 97.51% 	 Time used:  0.01 sec
2023-04-01 15:18:21,084 		8256 of 10000 with 97.52% 	 Time used:  0.01 sec
2023-04-01 15:18:21,095 		8280 of 10000 with 97.52% 	 Time used:  0.01 sec
2023-04-01 15:18:21,106 		8304 of 10000 with 97.52% 	 Time used:  0.01 sec
2023-04-01 15:18:21,117 		8328 of 10000 with 97.51% 	 Time used:  0.01 sec
2023-04-01 15:18:21,128 		8352 of 10000 with 97.49% 	 Time used:  0.01 sec
2023-04-01 15:18:21,180 		8376 of 10000 with 97.48% 	 Time used:  0.05 sec
2023-04-01 15:18:21,230 		8400 of 10000 with 97.49% 	 Time used:  0.01 sec
2023-04-01 15:18:21,241 		8424 of 10000 with 97.48% 	 Time used:  0.01 sec
2023-04-01 15:18:21,253 		8448 of 10000 with 97.48% 	 Time used:  0.01 sec
2023-04-01 15:18:21,264 		8472 of 10000 with 97.49% 	 Time used:  0.01 sec
2023-04-01 15:18:21,276 		8496 of 10000 with 97.48% 	 Time used:  0.01 sec
2023-04-01 15:18:21,287 		8520 of 10000 with 97.46% 	 Time used:  0.01 sec
2023-04-01 15:18:21,298 		8544 of 10000 with 97.47% 	 Time used:  0.01 sec
2023-04-01 15:18:21,310 		8568 of 10000 with 97.48% 	 Time used:  0.01 sec
2023-04-01 15:18:21,321 		8592 of 10000 with 97.47% 	 Time used:  0.01 sec
2023-04-01 15:18:21,332 		8616 of 10000 with 97.48% 	 Time used:  0.01 sec
2023-04-01 15:18:21,384 		8640 of 10000 with 97.47% 	 Time used:  0.05 sec
2023-04-01 15:18:21,396 		8664 of 10000 with 97.46% 	 Time used:  0.01 sec
2023-04-01 15:18:21,407 		8688 of 10000 with 97.46% 	 Time used:  0.01 sec
2023-04-01 15:18:21,419 		8712 of 10000 with 97.45% 	 Time used:  0.01 sec
2023-04-01 15:18:21,431 		8736 of 10000 with 97.45% 	 Time used:  0.01 sec
2023-04-01 15:18:21,442 		8760 of 10000 with 97.45% 	 Time used:  0.01 sec
2023-04-01 15:18:21,453 		8784 of 10000 with 97.46% 	 Time used:  0.01 sec
2023-04-01 15:18:21,465 		8808 of 10000 with 97.45% 	 Time used:  0.01 sec
2023-04-01 15:18:21,476 		8832 of 10000 with 97.45% 	 Time used:  0.01 sec
2023-04-01 15:18:21,487 		8856 of 10000 with 97.45% 	 Time used:  0.01 sec
2023-04-01 15:18:21,498 		8880 of 10000 with 97.45% 	 Time used:  0.01 sec
2023-04-01 15:18:21,510 		8904 of 10000 with 97.46% 	 Time used:  0.01 sec
2023-04-01 15:18:21,521 		8928 of 10000 with 97.46% 	 Time used:  0.01 sec
2023-04-01 15:18:21,532 		8952 of 10000 with 97.46% 	 Time used:  0.01 sec
2023-04-01 15:18:21,543 		8976 of 10000 with 97.47% 	 Time used:  0.01 sec
2023-04-01 15:18:21,553 		9000 of 10000 with 97.47% 	 Time used:  0.01 sec
2023-04-01 15:18:21,563 		9024 of 10000 with 97.45% 	 Time used:  0.01 sec
2023-04-01 15:18:21,573 		9048 of 10000 with 97.46% 	 Time used:  0.01 sec
2023-04-01 15:18:21,584 		9072 of 10000 with 97.44% 	 Time used:  0.01 sec
2023-04-01 15:18:21,633 		9096 of 10000 with 97.45% 	 Time used:  0.05 sec
2023-04-01 15:18:21,644 		9120 of 10000 with 97.43% 	 Time used:  0.01 sec
2023-04-01 15:18:21,654 		9144 of 10000 with 97.43% 	 Time used:  0.01 sec
2023-04-01 15:18:21,665 		9168 of 10000 with 97.44% 	 Time used:  0.01 sec
2023-04-01 15:18:21,675 		9192 of 10000 with 97.44% 	 Time used:  0.01 sec
2023-04-01 15:18:21,723 		9216 of 10000 with 97.44% 	 Time used:  0.01 sec
2023-04-01 15:18:21,733 		9240 of 10000 with 97.45% 	 Time used:  0.01 sec
2023-04-01 15:18:21,744 		9264 of 10000 with 97.45% 	 Time used:  0.01 sec
2023-04-01 15:18:21,754 		9288 of 10000 with 97.46% 	 Time used:  0.01 sec
2023-04-01 15:18:21,764 		9312 of 10000 with 97.45% 	 Time used:  0.01 sec
2023-04-01 15:18:21,775 		9336 of 10000 with 97.46% 	 Time used:  0.01 sec
2023-04-01 15:18:21,786 		9360 of 10000 with 97.47% 	 Time used:  0.01 sec
2023-04-01 15:18:21,797 		9384 of 10000 with 97.47% 	 Time used:  0.01 sec
2023-04-01 15:18:21,807 		9408 of 10000 with 97.48% 	 Time used:  0.01 sec
2023-04-01 15:18:21,818 		9432 of 10000 with 97.49% 	 Time used:  0.01 sec
2023-04-01 15:18:21,829 		9456 of 10000 with 97.48% 	 Time used:  0.01 sec
2023-04-01 15:18:21,840 		9480 of 10000 with 97.48% 	 Time used:  0.01 sec
2023-04-01 15:18:21,850 		9504 of 10000 with 97.47% 	 Time used:  0.01 sec
2023-04-01 15:18:21,865 		9528 of 10000 with 97.46% 	 Time used:  0.01 sec
2023-04-01 15:18:21,878 		9552 of 10000 with 97.47% 	 Time used:  0.01 sec
2023-04-01 15:18:21,930 		9576 of 10000 with 97.47% 	 Time used:  0.01 sec
2023-04-01 15:18:21,941 		9600 of 10000 with 97.48% 	 Time used:  0.01 sec
2023-04-01 15:18:21,951 		9624 of 10000 with 97.49% 	 Time used:  0.01 sec
2023-04-01 15:18:21,962 		9648 of 10000 with 97.46% 	 Time used:  0.01 sec
2023-04-01 15:18:21,973 		9672 of 10000 with 97.47% 	 Time used:  0.01 sec
2023-04-01 15:18:21,984 		9696 of 10000 with 97.46% 	 Time used:  0.01 sec
2023-04-01 15:18:21,994 		9720 of 10000 with 97.45% 	 Time used:  0.01 sec
2023-04-01 15:18:22,005 		9744 of 10000 with 97.45% 	 Time used:  0.01 sec
2023-04-01 15:18:22,016 		9768 of 10000 with 97.44% 	 Time used:  0.01 sec
2023-04-01 15:18:22,027 		9792 of 10000 with 97.45% 	 Time used:  0.01 sec
2023-04-01 15:18:22,038 		9816 of 10000 with 97.43% 	 Time used:  0.01 sec
2023-04-01 15:18:22,085 		9840 of 10000 with 97.43% 	 Time used:  0.05 sec
2023-04-01 15:18:22,097 		9864 of 10000 with 97.44% 	 Time used:  0.01 sec
2023-04-01 15:18:22,139 		9888 of 10000 with 97.43% 	 Time used:  0.01 sec
2023-04-01 15:18:22,150 		9912 of 10000 with 97.44% 	 Time used:  0.01 sec
2023-04-01 15:18:22,161 		9936 of 10000 with 97.44% 	 Time used:  0.01 sec
2023-04-01 15:18:22,173 		9960 of 10000 with 97.44% 	 Time used:  0.01 sec
2023-04-01 15:18:22,184 		9984 of 10000 with 97.44% 	 Time used:  0.01 sec
2023-04-01 15:18:22,195 		10000 of 10000 with 97.44% 	 Time used:  0.01 sec
2023-04-01 15:18:22,195 
2023-04-01 15:18:22,200 			Learning rate: weights:   1.000e-04    
2023-04-01 15:18:22,200 			Last test performance: 97.44%
2023-04-01 15:18:22,200 ----------------
2023-04-01 15:18:22,600   76  =>  0    		Training 486 pattern with 99.38% 	Forward time: 	 0.25 sec
2023-04-01 15:18:22,600 			Loss:    7.611e-04    			Backward time: 	 0.12 sec 
2023-04-01 15:18:22,983 			Learning rate: weights:   1.000e-04    
2023-04-01 15:18:22,984 			Last test performance: 97.44%
2023-04-01 15:18:22,984 ----------------
2023-04-01 15:18:23,437   76  =>  1    		Training 486 pattern with 99.58% 	Forward time: 	 0.32 sec
2023-04-01 15:18:23,437 			Loss:    8.687e-04    			Backward time: 	 0.12 sec 
2023-04-01 15:18:23,533 			Learning rate: weights:   1.000e-04    
2023-04-01 15:18:23,533 			Last test performance: 97.44%
2023-04-01 15:18:23,534 ----------------
2023-04-01 15:18:24,022   76  =>  2    		Training 486 pattern with 98.96% 	Forward time: 	 0.37 sec
2023-04-01 15:18:24,023 			Loss:    1.023e-03    			Backward time: 	 0.10 sec 
2023-04-01 15:18:24,206 			Learning rate: weights:   1.000e-04    
2023-04-01 15:18:24,206 			Last test performance: 97.44%
2023-04-01 15:18:24,206 ----------------
2023-04-01 15:18:24,655   76  =>  3    		Training 486 pattern with 97.92% 	Forward time: 	 0.33 sec
2023-04-01 15:18:24,655 			Loss:    2.221e-03    			Backward time: 	 0.09 sec 
2023-04-01 15:18:24,831 			Learning rate: weights:   1.000e-04    
2023-04-01 15:18:24,831 			Last test performance: 97.44%
2023-04-01 15:18:24,832 ----------------
2023-04-01 15:18:25,219   76  =>  4    		Training 486 pattern with 98.33% 	Forward time: 	 0.28 sec
2023-04-01 15:18:25,219 			Loss:    1.577e-03    			Backward time: 	 0.09 sec 
2023-04-01 15:18:25,311 			Learning rate: weights:   1.000e-04    
2023-04-01 15:18:25,312 			Last test performance: 97.44%
2023-04-01 15:18:25,312 ----------------
2023-04-01 15:18:25,701   76  =>  5    		Training 486 pattern with 98.33% 	Forward time: 	 0.28 sec
2023-04-01 15:18:25,701 			Loss:    1.763e-03    			Backward time: 	 0.09 sec 
2023-04-01 15:18:25,849 			Learning rate: weights:   1.000e-04    
2023-04-01 15:18:25,850 			Last test performance: 97.44%
2023-04-01 15:18:25,850 ----------------
2023-04-01 15:18:26,617   76  =>  6    		Training 486 pattern with 98.12% 	Forward time: 	 0.66 sec
2023-04-01 15:18:26,617 			Loss:    2.249e-03    			Backward time: 	 0.09 sec 
2023-04-01 15:18:26,721 			Learning rate: weights:   1.000e-04    
2023-04-01 15:18:26,722 			Last test performance: 97.44%
2023-04-01 15:18:26,722 ----------------
2023-04-01 15:18:27,108   76  =>  7    		Training 486 pattern with 99.38% 	Forward time: 	 0.23 sec
2023-04-01 15:18:27,108 			Loss:    8.330e-04    			Backward time: 	 0.14 sec 
2023-04-01 15:18:27,243 			Learning rate: weights:   1.000e-04    
2023-04-01 15:18:27,243 			Last test performance: 97.44%
2023-04-01 15:18:27,243 ----------------
2023-04-01 15:18:27,683   76  =>  8    		Training 486 pattern with 98.54% 	Forward time: 	 0.32 sec
2023-04-01 15:18:27,683 			Loss:    2.783e-03    			Backward time: 	 0.10 sec 
2023-04-01 15:18:27,772 			Learning rate: weights:   1.000e-04    
2023-04-01 15:18:27,773 			Last test performance: 97.44%
2023-04-01 15:18:27,773 ----------------
2023-04-01 15:18:28,164   76  =>  9    		Training 486 pattern with 99.17% 	Forward time: 	 0.28 sec
2023-04-01 15:18:28,165 			Loss:    8.755e-04    			Backward time: 	 0.09 sec 
2023-04-01 15:18:28,309 			Learning rate: weights:   1.000e-04    
2023-04-01 15:18:28,310 			Last test performance: 97.44%
2023-04-01 15:18:28,310 ----------------
2023-04-01 15:18:28,737   76  =>  10   		Training 486 pattern with 99.17% 	Forward time: 	 0.32 sec
2023-04-01 15:18:28,737 			Loss:    8.906e-04    			Backward time: 	 0.09 sec 
2023-04-01 15:18:28,877 			Learning rate: weights:   1.000e-04    
2023-04-01 15:18:28,878 			Last test performance: 97.44%
2023-04-01 15:18:28,878 ----------------
2023-04-01 15:18:29,226   76  =>  11   		Training 486 pattern with 98.96% 	Forward time: 	 0.24 sec
2023-04-01 15:18:29,226 			Loss:    1.395e-03    			Backward time: 	 0.09 sec 
2023-04-01 15:18:29,335 			Learning rate: weights:   1.000e-04    
2023-04-01 15:18:29,335 			Last test performance: 97.44%
2023-04-01 15:18:29,335 ----------------
2023-04-01 15:18:29,746   76  =>  12   		Training 486 pattern with 99.38% 	Forward time: 	 0.29 sec
2023-04-01 15:18:29,746 			Loss:    1.715e-03    			Backward time: 	 0.10 sec 
2023-04-01 15:18:29,879 			Learning rate: weights:   1.000e-04    
2023-04-01 15:18:29,880 			Last test performance: 97.44%
2023-04-01 15:18:29,880 ----------------
2023-04-01 15:18:30,291   76  =>  13   		Training 486 pattern with 97.92% 	Forward time: 	 0.30 sec
2023-04-01 15:18:30,292 			Loss:    2.036e-03    			Backward time: 	 0.09 sec 
2023-04-01 15:18:30,412 			Learning rate: weights:   1.000e-04    
2023-04-01 15:18:30,412 			Last test performance: 97.44%
2023-04-01 15:18:30,412 ----------------
2023-04-01 15:18:30,830   76  =>  14   		Training 486 pattern with 98.96% 	Forward time: 	 0.26 sec
2023-04-01 15:18:30,830 			Loss:    1.183e-03    			Backward time: 	 0.14 sec 
2023-04-01 15:18:30,964 			Learning rate: weights:   1.000e-04    
2023-04-01 15:18:30,965 			Last test performance: 97.44%
2023-04-01 15:18:30,965 ----------------
2023-04-01 15:18:31,367   76  =>  15   		Training 486 pattern with 99.17% 	Forward time: 	 0.24 sec
2023-04-01 15:18:31,367 			Loss:    1.327e-03    			Backward time: 	 0.14 sec 
2023-04-01 15:18:31,507 			Learning rate: weights:   1.000e-04    
2023-04-01 15:18:31,508 			Last test performance: 97.44%
2023-04-01 15:18:31,508 ----------------
2023-04-01 15:18:31,929   76  =>  16   		Training 486 pattern with 98.96% 	Forward time: 	 0.30 sec
2023-04-01 15:18:31,929 			Loss:    1.072e-03    			Backward time: 	 0.10 sec 
2023-04-01 15:18:32,029 			Learning rate: weights:   1.000e-04    
2023-04-01 15:18:32,030 			Last test performance: 97.44%
2023-04-01 15:18:32,030 ----------------
2023-04-01 15:18:32,459   76  =>  17   		Training 486 pattern with 98.96% 	Forward time: 	 0.31 sec
2023-04-01 15:18:32,459 			Loss:    1.805e-03    			Backward time: 	 0.10 sec 
2023-04-01 15:18:32,554 			Learning rate: weights:   1.000e-04    
2023-04-01 15:18:32,554 			Last test performance: 97.44%
2023-04-01 15:18:32,555 ----------------
2023-04-01 15:18:33,183   76  =>  18   		Training 486 pattern with 99.17% 	Forward time: 	 0.47 sec
2023-04-01 15:18:33,183 			Loss:    1.381e-03    			Backward time: 	 0.14 sec 
2023-04-01 15:18:33,358 			Learning rate: weights:   1.000e-04    
2023-04-01 15:18:33,359 			Last test performance: 97.44%
2023-04-01 15:18:33,359 ----------------
2023-04-01 15:18:33,711   76  =>  19   		Training 486 pattern with 99.17% 	Forward time: 	 0.24 sec
2023-04-01 15:18:33,711 			Loss:    1.517e-03    			Backward time: 	 0.09 sec 
2023-04-01 15:18:33,807 			Learning rate: weights:   1.000e-04    
2023-04-01 15:18:33,807 			Last test performance: 97.44%
2023-04-01 15:18:33,807 ----------------
2023-04-01 15:18:34,215   76  =>  20   		Training 486 pattern with 98.54% 	Forward time: 	 0.29 sec
2023-04-01 15:18:34,215 			Loss:    1.706e-03    			Backward time: 	 0.10 sec 
2023-04-01 15:18:34,447 			Learning rate: weights:   1.000e-04    
2023-04-01 15:18:34,448 			Last test performance: 97.44%
2023-04-01 15:18:34,448 ----------------
2023-04-01 15:18:34,803   76  =>  21   		Training 486 pattern with 99.38% 	Forward time: 	 0.23 sec
2023-04-01 15:18:34,803 			Loss:    8.514e-04    			Backward time: 	 0.11 sec 
2023-04-01 15:18:35,010 			Learning rate: weights:   1.000e-04    
2023-04-01 15:18:35,026 			Last test performance: 97.44%
2023-04-01 15:18:35,026 ----------------
2023-04-01 15:18:35,432   76  =>  22   		Training 486 pattern with 99.58% 	Forward time: 	 0.29 sec
2023-04-01 15:18:35,433 			Loss:    8.627e-04    			Backward time: 	 0.11 sec 
2023-04-01 15:18:35,604 			Learning rate: weights:   1.000e-04    
2023-04-01 15:18:35,605 			Last test performance: 97.44%
2023-04-01 15:18:35,605 ----------------
2023-04-01 15:18:36,025   76  =>  23   		Training 486 pattern with 99.38% 	Forward time: 	 0.26 sec
2023-04-01 15:18:36,025 			Loss:    1.056e-03    			Backward time: 	 0.14 sec 
2023-04-01 15:18:36,235 			Learning rate: weights:   1.000e-04    
2023-04-01 15:18:36,235 			Last test performance: 97.44%
2023-04-01 15:18:36,235 ----------------
2023-04-01 15:18:36,598   76  =>  24   		Training 486 pattern with 97.92% 	Forward time: 	 0.23 sec
2023-04-01 15:18:36,599 			Loss:    3.006e-03    			Backward time: 	 0.10 sec 
2023-04-01 15:18:36,705 			Learning rate: weights:   1.000e-04    
2023-04-01 15:18:36,705 			Last test performance: 97.44%
2023-04-01 15:18:36,705 ----------------
2023-04-01 15:18:37,097   76  =>  25   		Training 486 pattern with 98.75% 	Forward time: 	 0.23 sec
2023-04-01 15:18:37,098 			Loss:    9.061e-04    			Backward time: 	 0.15 sec 
2023-04-01 15:18:37,223 			Learning rate: weights:   1.000e-04    
2023-04-01 15:18:37,223 			Last test performance: 97.44%
2023-04-01 15:18:37,223 ----------------
2023-04-01 15:18:37,588   76  =>  26   		Training 486 pattern with 98.96% 	Forward time: 	 0.24 sec
2023-04-01 15:18:37,588 			Loss:    1.879e-03    			Backward time: 	 0.10 sec 
2023-04-01 15:18:37,710 			Learning rate: weights:   1.000e-04    
2023-04-01 15:18:37,710 			Last test performance: 97.44%
2023-04-01 15:18:37,711 ----------------
2023-04-01 15:18:38,116   76  =>  27   		Training 486 pattern with 98.75% 	Forward time: 	 0.29 sec
2023-04-01 15:18:38,116 			Loss:    9.931e-04    			Backward time: 	 0.10 sec 
2023-04-01 15:18:38,260 			Learning rate: weights:   1.000e-04    
2023-04-01 15:18:38,261 			Last test performance: 97.44%
2023-04-01 15:18:38,262 ----------------
2023-04-01 15:18:38,640   76  =>  28   		Training 486 pattern with 98.33% 	Forward time: 	 0.27 sec
2023-04-01 15:18:38,640 			Loss:    1.775e-03    			Backward time: 	 0.10 sec 
2023-04-01 15:18:38,737 			Learning rate: weights:   1.000e-04    
2023-04-01 15:18:38,737 			Last test performance: 97.44%
2023-04-01 15:18:38,737 ----------------
2023-04-01 15:18:39,141   76  =>  29   		Training 486 pattern with 97.92% 	Forward time: 	 0.28 sec
2023-04-01 15:18:39,142 			Loss:    2.638e-03    			Backward time: 	 0.10 sec 
2023-04-01 15:18:39,289 			Learning rate: weights:   1.000e-04    
2023-04-01 15:18:39,289 			Last test performance: 97.44%
2023-04-01 15:18:39,290 ----------------
2023-04-01 15:18:39,704   76  =>  30   		Training 486 pattern with 98.75% 	Forward time: 	 0.29 sec
2023-04-01 15:18:39,705 			Loss:    1.331e-03    			Backward time: 	 0.11 sec 
2023-04-01 15:18:39,844 			Learning rate: weights:   1.000e-04    
2023-04-01 15:18:39,844 			Last test performance: 97.44%
2023-04-01 15:18:39,844 ----------------
2023-04-01 15:18:40,212   76  =>  31   		Training 486 pattern with 97.92% 	Forward time: 	 0.25 sec
2023-04-01 15:18:40,212 			Loss:    2.057e-03    			Backward time: 	 0.10 sec 
2023-04-01 15:18:40,399 			Learning rate: weights:   1.000e-04    
2023-04-01 15:18:40,399 			Last test performance: 97.44%
2023-04-01 15:18:40,399 ----------------
2023-04-01 15:18:40,844   76  =>  32   		Training 486 pattern with 97.29% 	Forward time: 	 0.31 sec
2023-04-01 15:18:40,845 			Loss:    3.144e-03    			Backward time: 	 0.11 sec 
2023-04-01 15:18:40,979 			Learning rate: weights:   1.000e-04    
2023-04-01 15:18:40,979 			Last test performance: 97.44%
2023-04-01 15:18:40,980 ----------------
2023-04-01 15:18:41,368   76  =>  33   		Training 486 pattern with 98.96% 	Forward time: 	 0.27 sec
2023-04-01 15:18:41,369 			Loss:    1.268e-03    			Backward time: 	 0.10 sec 
2023-04-01 15:18:41,475 			Learning rate: weights:   1.000e-04    
2023-04-01 15:18:41,476 			Last test performance: 97.44%
2023-04-01 15:18:41,476 ----------------
2023-04-01 15:18:41,848   76  =>  34   		Training 486 pattern with 98.75% 	Forward time: 	 0.26 sec
2023-04-01 15:18:41,849 			Loss:    1.944e-03    			Backward time: 	 0.10 sec 
2023-04-01 15:18:41,977 			Learning rate: weights:   1.000e-04    
2023-04-01 15:18:41,977 			Last test performance: 97.44%
2023-04-01 15:18:41,977 ----------------
2023-04-01 15:18:42,376   76  =>  35   		Training 486 pattern with 98.96% 	Forward time: 	 0.28 sec
2023-04-01 15:18:42,376 			Loss:    1.497e-03    			Backward time: 	 0.10 sec 
2023-04-01 15:18:42,512 			Learning rate: weights:   1.000e-04    
2023-04-01 15:18:42,513 			Last test performance: 97.44%
2023-04-01 15:18:42,513 ----------------
2023-04-01 15:18:42,910   76  =>  36   		Training 486 pattern with 98.54% 	Forward time: 	 0.25 sec
2023-04-01 15:18:42,910 			Loss:    1.317e-03    			Backward time: 	 0.12 sec 
2023-04-01 15:18:43,172 			Learning rate: weights:   1.000e-04    
2023-04-01 15:18:43,172 			Last test performance: 97.44%
2023-04-01 15:18:43,172 ----------------
2023-04-01 15:18:43,520   76  =>  37   		Training 486 pattern with 98.75% 	Forward time: 	 0.23 sec
2023-04-01 15:18:43,520 			Loss:    1.137e-03    			Backward time: 	 0.10 sec 
2023-04-01 15:18:43,617 			Learning rate: weights:   1.000e-04    
2023-04-01 15:18:43,617 			Last test performance: 97.44%
2023-04-01 15:18:43,617 ----------------
2023-04-01 15:18:43,978   76  =>  38   		Training 486 pattern with 98.75% 	Forward time: 	 0.23 sec
2023-04-01 15:18:43,978 			Loss:    1.606e-03    			Backward time: 	 0.11 sec 
2023-04-01 15:18:44,135 			Learning rate: weights:   1.000e-04    
2023-04-01 15:18:44,135 			Last test performance: 97.44%
2023-04-01 15:18:44,136 ----------------
2023-04-01 15:18:44,506   76  =>  39   		Training 486 pattern with 98.96% 	Forward time: 	 0.24 sec
2023-04-01 15:18:44,506 			Loss:    1.655e-03    			Backward time: 	 0.11 sec 
2023-04-01 15:18:44,586 			Learning rate: weights:   1.000e-04    
2023-04-01 15:18:44,586 			Last test performance: 97.44%
2023-04-01 15:18:44,586 ----------------
2023-04-01 15:18:45,010   76  =>  40   		Training 486 pattern with 98.96% 	Forward time: 	 0.29 sec
2023-04-01 15:18:45,011 			Loss:    9.672e-04    			Backward time: 	 0.11 sec 
2023-04-01 15:18:45,194 			Learning rate: weights:   1.000e-04    
2023-04-01 15:18:45,194 			Last test performance: 97.44%
2023-04-01 15:18:45,194 ----------------
2023-04-01 15:18:45,562   76  =>  41   		Training 486 pattern with 99.38% 	Forward time: 	 0.24 sec
2023-04-01 15:18:45,562 			Loss:    8.990e-04    			Backward time: 	 0.11 sec 
2023-04-01 15:18:45,735 			Learning rate: weights:   1.000e-04    
2023-04-01 15:18:45,735 			Last test performance: 97.44%
2023-04-01 15:18:45,735 ----------------
2023-04-01 15:18:46,123   76  =>  42   		Training 486 pattern with 98.54% 	Forward time: 	 0.26 sec
2023-04-01 15:18:46,123 			Loss:    1.416e-03    			Backward time: 	 0.10 sec 
2023-04-01 15:18:46,220 			Learning rate: weights:   1.000e-04    
2023-04-01 15:18:46,221 			Last test performance: 97.44%
2023-04-01 15:18:46,221 ----------------
2023-04-01 15:18:46,603   76  =>  43   		Training 486 pattern with 98.54% 	Forward time: 	 0.27 sec
2023-04-01 15:18:46,604 			Loss:    1.365e-03    			Backward time: 	 0.10 sec 
2023-04-01 15:18:46,772 			Learning rate: weights:   1.000e-04    
2023-04-01 15:18:46,811 			Last test performance: 97.44%
2023-04-01 15:18:46,812 ----------------
2023-04-01 15:18:47,173   76  =>  44   		Training 486 pattern with 98.12% 	Forward time: 	 0.27 sec
2023-04-01 15:18:47,173 			Loss:    2.129e-03    			Backward time: 	 0.11 sec 
2023-04-01 15:18:47,381 			Learning rate: weights:   1.000e-04    
2023-04-01 15:18:47,381 			Last test performance: 97.44%
2023-04-01 15:18:47,381 ----------------
2023-04-01 15:18:47,808   76  =>  45   		Training 486 pattern with 98.75% 	Forward time: 	 0.30 sec
2023-04-01 15:18:47,808 			Loss:    2.068e-03    			Backward time: 	 0.11 sec 
2023-04-01 15:18:47,986 			Learning rate: weights:   1.000e-04    
2023-04-01 15:18:47,986 			Last test performance: 97.44%
2023-04-01 15:18:47,986 ----------------
2023-04-01 15:18:48,375   76  =>  46   		Training 486 pattern with 98.54% 	Forward time: 	 0.26 sec
2023-04-01 15:18:48,375 			Loss:    1.224e-03    			Backward time: 	 0.11 sec 
2023-04-01 15:18:48,505 			Learning rate: weights:   1.000e-04    
2023-04-01 15:18:48,505 			Last test performance: 97.44%
2023-04-01 15:18:48,506 ----------------
2023-04-01 15:18:48,886   76  =>  47   		Training 486 pattern with 98.33% 	Forward time: 	 0.27 sec
2023-04-01 15:18:48,886 			Loss:    2.669e-03    			Backward time: 	 0.10 sec 
2023-04-01 15:18:48,968 			Learning rate: weights:   1.000e-04    
2023-04-01 15:18:48,968 			Last test performance: 97.44%
2023-04-01 15:18:48,968 ----------------
2023-04-01 15:18:49,345   76  =>  48   		Training 486 pattern with 98.33% 	Forward time: 	 0.25 sec
2023-04-01 15:18:49,345 			Loss:    1.986e-03    			Backward time: 	 0.11 sec 
2023-04-01 15:18:49,467 			Learning rate: weights:   1.000e-04    
2023-04-01 15:18:49,467 			Last test performance: 97.44%
2023-04-01 15:18:49,472 ----------------
2023-04-01 15:18:49,884   76  =>  49   		Training 486 pattern with 98.12% 	Forward time: 	 0.25 sec
2023-04-01 15:18:49,884 			Loss:    2.561e-03    			Backward time: 	 0.15 sec 
2023-04-01 15:18:50,002 			Learning rate: weights:   1.000e-04    
2023-04-01 15:18:50,002 			Last test performance: 97.44%
2023-04-01 15:18:50,002 ----------------
2023-04-01 15:18:50,378   76  =>  50   		Training 486 pattern with 98.96% 	Forward time: 	 0.25 sec
2023-04-01 15:18:50,379 			Loss:    1.207e-03    			Backward time: 	 0.11 sec 
2023-04-01 15:18:50,574 			Learning rate: weights:   1.000e-04    
2023-04-01 15:18:50,574 			Last test performance: 97.44%
2023-04-01 15:18:50,574 ----------------
2023-04-01 15:18:50,971   76  =>  51   		Training 486 pattern with 98.12% 	Forward time: 	 0.26 sec
2023-04-01 15:18:50,971 			Loss:    2.397e-03    			Backward time: 	 0.11 sec 
2023-04-01 15:18:51,220 			Learning rate: weights:   1.000e-04    
2023-04-01 15:18:51,220 			Last test performance: 97.44%
2023-04-01 15:18:51,221 ----------------
2023-04-01 15:18:51,590   76  =>  52   		Training 486 pattern with 98.33% 	Forward time: 	 0.23 sec
2023-04-01 15:18:51,590 			Loss:    1.972e-03    			Backward time: 	 0.12 sec 
2023-04-01 15:18:51,728 			Learning rate: weights:   1.000e-04    
2023-04-01 15:18:51,729 			Last test performance: 97.44%
2023-04-01 15:18:51,729 ----------------
2023-04-01 15:18:52,104   76  =>  53   		Training 486 pattern with 98.54% 	Forward time: 	 0.24 sec
2023-04-01 15:18:52,105 			Loss:    1.364e-03    			Backward time: 	 0.12 sec 
2023-04-01 15:18:52,237 			Learning rate: weights:   1.000e-04    
2023-04-01 15:18:52,237 			Last test performance: 97.44%
2023-04-01 15:18:52,237 ----------------
2023-04-01 15:18:52,695   76  =>  54   		Training 486 pattern with 98.12% 	Forward time: 	 0.28 sec
2023-04-01 15:18:52,695 			Loss:    2.065e-03    			Backward time: 	 0.15 sec 
2023-04-01 15:18:52,833 			Learning rate: weights:   1.000e-04    
2023-04-01 15:18:52,833 			Last test performance: 97.44%
2023-04-01 15:18:52,833 ----------------
2023-04-01 15:18:53,284   76  =>  55   		Training 486 pattern with 98.75% 	Forward time: 	 0.31 sec
2023-04-01 15:18:53,284 			Loss:    1.568e-03    			Backward time: 	 0.12 sec 
2023-04-01 15:18:53,479 			Learning rate: weights:   1.000e-04    
2023-04-01 15:18:53,479 			Last test performance: 97.44%
2023-04-01 15:18:53,479 ----------------
2023-04-01 15:18:53,911   76  =>  56   		Training 486 pattern with 97.50% 	Forward time: 	 0.31 sec
2023-04-01 15:18:53,911 			Loss:    2.130e-03    			Backward time: 	 0.10 sec 
2023-04-01 15:18:54,052 			Learning rate: weights:   1.000e-04    
2023-04-01 15:18:54,053 			Last test performance: 97.44%
2023-04-01 15:18:54,054 ----------------
2023-04-01 15:18:54,437   76  =>  57   		Training 486 pattern with 98.33% 	Forward time: 	 0.27 sec
2023-04-01 15:18:54,437 			Loss:    2.000e-03    			Backward time: 	 0.09 sec 
2023-04-01 15:18:54,559 			Learning rate: weights:   1.000e-04    
2023-04-01 15:18:54,560 			Last test performance: 97.44%
2023-04-01 15:18:54,560 ----------------
2023-04-01 15:18:55,542   76  =>  58   		Training 486 pattern with 98.12% 	Forward time: 	 0.78 sec
2023-04-01 15:18:55,542 			Loss:    1.760e-03    			Backward time: 	 0.18 sec 
2023-04-01 15:18:55,718 			Learning rate: weights:   1.000e-04    
2023-04-01 15:18:55,718 			Last test performance: 97.44%
2023-04-01 15:18:55,718 ----------------
2023-04-01 15:18:56,182   76  =>  59   		Training 486 pattern with 99.17% 	Forward time: 	 0.32 sec
2023-04-01 15:18:56,182 			Loss:    1.332e-03    			Backward time: 	 0.11 sec 
2023-04-01 15:18:56,312 			Learning rate: weights:   1.000e-04    
2023-04-01 15:18:56,312 			Last test performance: 97.44%
2023-04-01 15:18:56,312 ----------------
2023-04-01 15:18:56,758   76  =>  60   		Training 486 pattern with 98.96% 	Forward time: 	 0.30 sec
2023-04-01 15:18:56,758 			Loss:    1.327e-03    			Backward time: 	 0.12 sec 
2023-04-01 15:18:56,909 			Learning rate: weights:   1.000e-04    
2023-04-01 15:18:56,909 			Last test performance: 97.44%
2023-04-01 15:18:56,909 ----------------
2023-04-01 15:18:57,394   76  =>  61   		Training 486 pattern with 98.12% 	Forward time: 	 0.33 sec
2023-04-01 15:18:57,394 			Loss:    1.880e-03    			Backward time: 	 0.11 sec 
2023-04-01 15:18:57,499 			Learning rate: weights:   1.000e-04    
2023-04-01 15:18:57,499 			Last test performance: 97.44%
2023-04-01 15:18:57,499 ----------------
2023-04-01 15:18:57,995   76  =>  62   		Training 486 pattern with 98.96% 	Forward time: 	 0.32 sec
2023-04-01 15:18:57,995 			Loss:    1.614e-03    			Backward time: 	 0.15 sec 
2023-04-01 15:18:58,121 			Learning rate: weights:   1.000e-04    
2023-04-01 15:18:58,122 			Last test performance: 97.44%
2023-04-01 15:18:58,122 ----------------
2023-04-01 15:18:58,772   76  =>  63   		Training 486 pattern with 98.12% 	Forward time: 	 0.53 sec
2023-04-01 15:18:58,772 			Loss:    2.141e-03    			Backward time: 	 0.10 sec 
2023-04-01 15:18:58,931 			Learning rate: weights:   1.000e-04    
2023-04-01 15:18:58,931 			Last test performance: 97.44%
2023-04-01 15:18:58,932 ----------------
2023-04-01 15:18:59,477   76  =>  64   		Training 486 pattern with 98.75% 	Forward time: 	 0.40 sec
2023-04-01 15:18:59,477 			Loss:    2.153e-03    			Backward time: 	 0.12 sec 
2023-04-01 15:18:59,628 			Learning rate: weights:   1.000e-04    
2023-04-01 15:18:59,629 			Last test performance: 97.44%
2023-04-01 15:18:59,629 ----------------
2023-04-01 15:19:00,045   76  =>  65   		Training 486 pattern with 97.71% 	Forward time: 	 0.28 sec
2023-04-01 15:19:00,045 			Loss:    2.343e-03    			Backward time: 	 0.10 sec 
2023-04-01 15:19:00,145 			Learning rate: weights:   1.000e-04    
2023-04-01 15:19:00,146 			Last test performance: 97.44%
2023-04-01 15:19:00,146 ----------------
2023-04-01 15:19:00,567   76  =>  66   		Training 486 pattern with 98.96% 	Forward time: 	 0.30 sec
2023-04-01 15:19:00,567 			Loss:    1.844e-03    			Backward time: 	 0.10 sec 
2023-04-01 15:19:00,772 			Learning rate: weights:   1.000e-04    
2023-04-01 15:19:00,772 			Last test performance: 97.44%
2023-04-01 15:19:00,772 ----------------
2023-04-01 15:19:01,207   76  =>  67   		Training 486 pattern with 97.71% 	Forward time: 	 0.31 sec
2023-04-01 15:19:01,208 			Loss:    2.380e-03    			Backward time: 	 0.11 sec 
2023-04-01 15:19:01,387 			Learning rate: weights:   1.000e-04    
2023-04-01 15:19:01,387 			Last test performance: 97.44%
2023-04-01 15:19:01,387 ----------------
2023-04-01 15:19:02,351   76  =>  68   		Training 486 pattern with 98.33% 	Forward time: 	 0.24 sec
2023-04-01 15:19:02,351 			Loss:    2.746e-03    			Backward time: 	 0.70 sec 
2023-04-01 15:19:02,489 			Learning rate: weights:   1.000e-04    
2023-04-01 15:19:02,489 			Last test performance: 97.44%
2023-04-01 15:19:02,490 ----------------
2023-04-01 15:19:03,042   76  =>  69   		Training 486 pattern with 98.96% 	Forward time: 	 0.42 sec
2023-04-01 15:19:03,042 			Loss:    2.008e-03    			Backward time: 	 0.10 sec 
2023-04-01 15:19:03,279 			Learning rate: weights:   1.000e-04    
2023-04-01 15:19:03,279 			Last test performance: 97.44%
2023-04-01 15:19:03,280 ----------------
2023-04-01 15:19:03,681   76  =>  70   		Training 486 pattern with 97.08% 	Forward time: 	 0.28 sec
2023-04-01 15:19:03,681 			Loss:    2.183e-03    			Backward time: 	 0.09 sec 
2023-04-01 15:19:03,788 			Learning rate: weights:   1.000e-04    
2023-04-01 15:19:03,788 			Last test performance: 97.44%
2023-04-01 15:19:03,789 ----------------
2023-04-01 15:19:04,288   76  =>  71   		Training 486 pattern with 98.33% 	Forward time: 	 0.34 sec
2023-04-01 15:19:04,288 			Loss:    2.015e-03    			Backward time: 	 0.14 sec 
2023-04-01 15:19:04,444 			Learning rate: weights:   1.000e-04    
2023-04-01 15:19:04,444 			Last test performance: 97.44%
2023-04-01 15:19:04,444 ----------------
2023-04-01 15:19:04,907   76  =>  72   		Training 486 pattern with 98.75% 	Forward time: 	 0.31 sec
2023-04-01 15:19:04,907 			Loss:    1.302e-03    			Backward time: 	 0.13 sec 
2023-04-01 15:19:05,065 			Learning rate: weights:   1.000e-04    
2023-04-01 15:19:05,065 			Last test performance: 97.44%
2023-04-01 15:19:05,065 ----------------
2023-04-01 15:19:05,508   76  =>  73   		Training 486 pattern with 98.33% 	Forward time: 	 0.33 sec
2023-04-01 15:19:05,509 			Loss:    2.791e-03    			Backward time: 	 0.09 sec 
2023-04-01 15:19:05,706 			Learning rate: weights:   1.000e-04    
2023-04-01 15:19:05,707 			Last test performance: 97.44%
2023-04-01 15:19:05,707 ----------------
2023-04-01 15:19:06,077   76  =>  74   		Training 486 pattern with 99.17% 	Forward time: 	 0.26 sec
2023-04-01 15:19:06,078 			Loss:    1.293e-03    			Backward time: 	 0.09 sec 
2023-04-01 15:19:06,164 			Learning rate: weights:   1.000e-04    
2023-04-01 15:19:06,164 			Last test performance: 97.44%
2023-04-01 15:19:06,164 ----------------
2023-04-01 15:19:06,551   76  =>  75   		Training 486 pattern with 98.75% 	Forward time: 	 0.23 sec
2023-04-01 15:19:06,551 			Loss:    1.611e-03    			Backward time: 	 0.14 sec 
2023-04-01 15:19:06,703 			Learning rate: weights:   1.000e-04    
2023-04-01 15:19:06,703 			Last test performance: 97.44%
2023-04-01 15:19:06,703 ----------------
2023-04-01 15:19:07,071   76  =>  76   		Training 486 pattern with 98.75% 	Forward time: 	 0.23 sec
2023-04-01 15:19:07,071 			Loss:    1.990e-03    			Backward time: 	 0.12 sec 
2023-04-01 15:19:07,175 			Learning rate: weights:   1.000e-04    
2023-04-01 15:19:07,175 			Last test performance: 97.44%
2023-04-01 15:19:07,175 ----------------
2023-04-01 15:19:07,543   76  =>  77   		Training 486 pattern with 98.96% 	Forward time: 	 0.24 sec
2023-04-01 15:19:07,543 			Loss:    1.218e-03    			Backward time: 	 0.11 sec 
2023-04-01 15:19:07,667 			Learning rate: weights:   1.000e-04    
2023-04-01 15:19:07,668 			Last test performance: 97.44%
2023-04-01 15:19:07,668 ----------------
2023-04-01 15:19:08,070   76  =>  78   		Training 486 pattern with 99.17% 	Forward time: 	 0.23 sec
2023-04-01 15:19:08,070 			Loss:    1.045e-03    			Backward time: 	 0.15 sec 
2023-04-01 15:19:08,280 			Learning rate: weights:   1.000e-04    
2023-04-01 15:19:08,281 			Last test performance: 97.44%
2023-04-01 15:19:08,281 ----------------
2023-04-01 15:19:08,687   76  =>  79   		Training 486 pattern with 99.79% 	Forward time: 	 0.30 sec
2023-04-01 15:19:08,687 			Loss:    7.740e-04    			Backward time: 	 0.09 sec 
2023-04-01 15:19:08,876 			Learning rate: weights:   1.000e-04    
2023-04-01 15:19:08,876 			Last test performance: 97.44%
2023-04-01 15:19:08,877 ----------------
2023-04-01 15:19:09,275   76  =>  80   		Training 486 pattern with 98.96% 	Forward time: 	 0.28 sec
2023-04-01 15:19:09,275 			Loss:    1.238e-03    			Backward time: 	 0.09 sec 
2023-04-01 15:19:09,460 			Learning rate: weights:   1.000e-04    
2023-04-01 15:19:09,460 			Last test performance: 97.44%
2023-04-01 15:19:09,460 ----------------
2023-04-01 15:19:09,835   76  =>  81   		Training 486 pattern with 98.54% 	Forward time: 	 0.26 sec
2023-04-01 15:19:09,836 			Loss:    1.602e-03    			Backward time: 	 0.10 sec 
2023-04-01 15:19:10,855 			Learning rate: weights:   1.000e-04    
2023-04-01 15:19:10,855 			Last test performance: 97.44%
2023-04-01 15:19:10,856 ----------------
2023-04-01 15:19:11,472   76  =>  82   		Training 486 pattern with 99.79% 	Forward time: 	 0.41 sec
2023-04-01 15:19:11,472 			Loss:    7.298e-04    			Backward time: 	 0.19 sec 
2023-04-01 15:19:11,580 			Learning rate: weights:   1.000e-04    
2023-04-01 15:19:11,580 			Last test performance: 97.44%
2023-04-01 15:19:11,580 ----------------
2023-04-01 15:19:11,966   76  =>  83   		Training 486 pattern with 98.33% 	Forward time: 	 0.25 sec
2023-04-01 15:19:11,966 			Loss:    1.901e-03    			Backward time: 	 0.12 sec 
2023-04-01 15:19:12,193 			Learning rate: weights:   1.000e-04    
2023-04-01 15:19:12,193 			Last test performance: 97.44%
2023-04-01 15:19:12,193 ----------------
2023-04-01 15:19:12,674   76  =>  84   		Training 486 pattern with 98.54% 	Forward time: 	 0.37 sec
2023-04-01 15:19:12,675 			Loss:    1.726e-03    			Backward time: 	 0.09 sec 
2023-04-01 15:19:12,886 			Learning rate: weights:   1.000e-04    
2023-04-01 15:19:12,886 			Last test performance: 97.44%
2023-04-01 15:19:12,886 ----------------
2023-04-01 15:19:13,220   76  =>  85   		Training 486 pattern with 98.12% 	Forward time: 	 0.22 sec
2023-04-01 15:19:13,220 			Loss:    1.622e-03    			Backward time: 	 0.09 sec 
2023-04-01 15:19:13,377 			Learning rate: weights:   1.000e-04    
2023-04-01 15:19:13,377 			Last test performance: 97.44%
2023-04-01 15:19:13,378 ----------------
2023-04-01 15:19:13,724   76  =>  86   		Training 486 pattern with 97.92% 	Forward time: 	 0.21 sec
2023-04-01 15:19:13,724 			Loss:    1.606e-03    			Backward time: 	 0.11 sec 
2023-04-01 15:19:13,857 			Learning rate: weights:   1.000e-04    
2023-04-01 15:19:13,857 			Last test performance: 97.44%
2023-04-01 15:19:13,858 ----------------
2023-04-01 15:19:14,268   76  =>  87   		Training 486 pattern with 98.33% 	Forward time: 	 0.24 sec
2023-04-01 15:19:14,269 			Loss:    1.657e-03    			Backward time: 	 0.15 sec 
2023-04-01 15:19:14,432 			Learning rate: weights:   1.000e-04    
2023-04-01 15:19:14,432 			Last test performance: 97.44%
2023-04-01 15:19:14,432 ----------------
2023-04-01 15:19:14,831   76  =>  88   		Training 486 pattern with 97.50% 	Forward time: 	 0.23 sec
2023-04-01 15:19:14,831 			Loss:    3.044e-03    			Backward time: 	 0.15 sec 
2023-04-01 15:19:14,927 			Learning rate: weights:   1.000e-04    
2023-04-01 15:19:14,928 			Last test performance: 97.44%
2023-04-01 15:19:14,928 ----------------
2023-04-01 15:19:15,390   76  =>  89   		Training 486 pattern with 98.33% 	Forward time: 	 0.27 sec
2023-04-01 15:19:15,391 			Loss:    2.216e-03    			Backward time: 	 0.16 sec 
2023-04-01 15:19:15,526 			Learning rate: weights:   1.000e-04    
2023-04-01 15:19:15,526 			Last test performance: 97.44%
2023-04-01 15:19:15,526 ----------------
2023-04-01 15:19:15,965   76  =>  90   		Training 486 pattern with 97.50% 	Forward time: 	 0.29 sec
2023-04-01 15:19:15,965 			Loss:    2.053e-03    			Backward time: 	 0.12 sec 
2023-04-01 15:19:16,105 			Learning rate: weights:   1.000e-04    
2023-04-01 15:19:16,105 			Last test performance: 97.44%
2023-04-01 15:19:16,105 ----------------
2023-04-01 15:19:16,518   76  =>  91   		Training 486 pattern with 98.12% 	Forward time: 	 0.27 sec
2023-04-01 15:19:16,518 			Loss:    2.602e-03    			Backward time: 	 0.12 sec 
2023-04-01 15:19:16,664 			Learning rate: weights:   1.000e-04    
2023-04-01 15:19:16,664 			Last test performance: 97.44%
2023-04-01 15:19:16,664 ----------------
2023-04-01 15:19:17,048   76  =>  92   		Training 486 pattern with 98.54% 	Forward time: 	 0.25 sec
2023-04-01 15:19:17,049 			Loss:    1.650e-03    			Backward time: 	 0.11 sec 
2023-04-01 15:19:17,216 			Learning rate: weights:   1.000e-04    
2023-04-01 15:19:17,216 			Last test performance: 97.44%
2023-04-01 15:19:17,216 ----------------
2023-04-01 15:19:17,627   76  =>  93   		Training 486 pattern with 99.17% 	Forward time: 	 0.25 sec
2023-04-01 15:19:17,628 			Loss:    1.143e-03    			Backward time: 	 0.14 sec 
2023-04-01 15:19:17,750 			Learning rate: weights:   1.000e-04    
2023-04-01 15:19:17,750 			Last test performance: 97.44%
2023-04-01 15:19:17,750 ----------------
2023-04-01 15:19:18,148   76  =>  94   		Training 486 pattern with 99.58% 	Forward time: 	 0.27 sec
2023-04-01 15:19:18,148 			Loss:    6.869e-04    			Backward time: 	 0.10 sec 
2023-04-01 15:19:18,357 			Learning rate: weights:   1.000e-04    
2023-04-01 15:19:18,357 			Last test performance: 97.44%
2023-04-01 15:19:18,357 ----------------
2023-04-01 15:19:18,697   76  =>  95   		Training 486 pattern with 99.38% 	Forward time: 	 0.22 sec
2023-04-01 15:19:18,697 			Loss:    9.464e-04    			Backward time: 	 0.10 sec 
2023-04-01 15:19:18,852 			Learning rate: weights:   1.000e-04    
2023-04-01 15:19:18,852 			Last test performance: 97.44%
2023-04-01 15:19:18,852 ----------------
2023-04-01 15:19:19,267   76  =>  96   		Training 486 pattern with 98.54% 	Forward time: 	 0.28 sec
2023-04-01 15:19:19,267 			Loss:    1.657e-03    			Backward time: 	 0.12 sec 
2023-04-01 15:19:19,371 			Learning rate: weights:   1.000e-04    
2023-04-01 15:19:19,371 			Last test performance: 97.44%
2023-04-01 15:19:19,371 ----------------
2023-04-01 15:19:19,732   76  =>  97   		Training 486 pattern with 98.96% 	Forward time: 	 0.26 sec
2023-04-01 15:19:19,732 			Loss:    2.163e-03    			Backward time: 	 0.08 sec 
2023-04-01 15:19:19,863 			Learning rate: weights:   1.000e-04    
2023-04-01 15:19:19,884 			Last test performance: 97.44%
2023-04-01 15:19:19,884 ----------------
2023-04-01 15:19:20,293   76  =>  98   		Training 486 pattern with 98.54% 	Forward time: 	 0.27 sec
2023-04-01 15:19:20,293 			Loss:    2.412e-03    			Backward time: 	 0.10 sec 
2023-04-01 15:19:20,482 			Learning rate: weights:   1.000e-04    
2023-04-01 15:19:20,482 			Last test performance: 97.44%
2023-04-01 15:19:20,483 ----------------
2023-04-01 15:19:20,863   76  =>  99   		Training 486 pattern with 98.33% 	Forward time: 	 0.25 sec
2023-04-01 15:19:20,863 			Loss:    1.660e-03    			Backward time: 	 0.11 sec 
2023-04-01 15:19:20,981 			Learning rate: weights:   1.000e-04    
2023-04-01 15:19:20,981 			Last test performance: 97.44%
2023-04-01 15:19:20,981 ----------------
2023-04-01 15:19:21,399   76  => 100   		Training 486 pattern with 97.71% 	Forward time: 	 0.29 sec
2023-04-01 15:19:21,399 			Loss:    2.124e-03    			Backward time: 	 0.10 sec 
2023-04-01 15:19:21,493 			Learning rate: weights:   1.000e-04    
2023-04-01 15:19:21,494 			Last test performance: 97.44%
2023-04-01 15:19:21,494 ----------------
2023-04-01 15:19:21,875   76  => 101   		Training 486 pattern with 98.96% 	Forward time: 	 0.25 sec
2023-04-01 15:19:21,875 			Loss:    1.207e-03    			Backward time: 	 0.10 sec 
2023-04-01 15:19:22,023 			Learning rate: weights:   1.000e-04    
2023-04-01 15:19:22,024 			Last test performance: 97.44%
2023-04-01 15:19:22,024 ----------------
2023-04-01 15:19:22,455   76  => 102   		Training 486 pattern with 98.33% 	Forward time: 	 0.29 sec
2023-04-01 15:19:22,455 			Loss:    2.074e-03    			Backward time: 	 0.11 sec 
2023-04-01 15:19:22,579 			Learning rate: weights:   1.000e-04    
2023-04-01 15:19:22,580 			Last test performance: 97.44%
2023-04-01 15:19:22,580 ----------------
2023-04-01 15:19:22,983   76  => 103   		Training 486 pattern with 99.38% 	Forward time: 	 0.28 sec
2023-04-01 15:19:22,983 			Loss:    1.543e-03    			Backward time: 	 0.10 sec 
2023-04-01 15:19:23,265 			Learning rate: weights:   1.000e-04    
2023-04-01 15:19:23,265 			Last test performance: 97.44%
2023-04-01 15:19:23,265 ----------------
2023-04-01 15:19:23,600   76  => 104   		Training 486 pattern with 99.38% 	Forward time: 	 0.22 sec
2023-04-01 15:19:23,600 			Loss:    1.764e-03    			Backward time: 	 0.09 sec 
2023-04-01 15:19:23,794 			Learning rate: weights:   1.000e-04    
2023-04-01 15:19:23,794 			Last test performance: 97.44%
2023-04-01 15:19:23,794 ----------------
2023-04-01 15:19:24,272   76  => 105   		Training 486 pattern with 99.17% 	Forward time: 	 0.33 sec
2023-04-01 15:19:24,272 			Loss:    1.468e-03    			Backward time: 	 0.13 sec 
2023-04-01 15:19:24,405 			Learning rate: weights:   1.000e-04    
2023-04-01 15:19:24,405 			Last test performance: 97.44%
2023-04-01 15:19:24,405 ----------------
2023-04-01 15:19:24,770   76  => 106   		Training 486 pattern with 99.17% 	Forward time: 	 0.26 sec
2023-04-01 15:19:24,770 			Loss:    1.390e-03    			Backward time: 	 0.09 sec 
2023-04-01 15:19:24,910 			Learning rate: weights:   1.000e-04    
2023-04-01 15:19:24,911 			Last test performance: 97.44%
2023-04-01 15:19:24,918 ----------------
2023-04-01 15:19:25,250   76  => 107   		Training 486 pattern with 97.50% 	Forward time: 	 0.23 sec
2023-04-01 15:19:25,250 			Loss:    2.744e-03    			Backward time: 	 0.09 sec 
2023-04-01 15:19:25,339 			Learning rate: weights:   1.000e-04    
2023-04-01 15:19:25,339 			Last test performance: 97.44%
2023-04-01 15:19:25,339 ----------------
2023-04-01 15:19:25,762   76  => 108   		Training 486 pattern with 97.29% 	Forward time: 	 0.31 sec
2023-04-01 15:19:25,762 			Loss:    2.084e-03    			Backward time: 	 0.10 sec 
2023-04-01 15:19:25,948 			Learning rate: weights:   1.000e-04    
2023-04-01 15:19:25,949 			Last test performance: 97.44%
2023-04-01 15:19:25,949 ----------------
2023-04-01 15:19:26,304   76  => 109   		Training 486 pattern with 98.75% 	Forward time: 	 0.24 sec
2023-04-01 15:19:26,304 			Loss:    1.354e-03    			Backward time: 	 0.10 sec 
2023-04-01 15:19:26,548 			Learning rate: weights:   1.000e-04    
2023-04-01 15:19:26,548 			Last test performance: 97.44%
2023-04-01 15:19:26,548 ----------------
2023-04-01 15:19:27,184   76  => 110   		Training 486 pattern with 98.12% 	Forward time: 	 0.43 sec
2023-04-01 15:19:27,184 			Loss:    1.812e-03    			Backward time: 	 0.18 sec 
2023-04-01 15:19:27,292 			Learning rate: weights:   1.000e-04    
2023-04-01 15:19:27,292 			Last test performance: 97.44%
2023-04-01 15:19:27,292 ----------------
2023-04-01 15:19:27,724   76  => 111   		Training 486 pattern with 98.75% 	Forward time: 	 0.29 sec
2023-04-01 15:19:27,724 			Loss:    1.111e-03    			Backward time: 	 0.12 sec 
2023-04-01 15:19:27,818 			Learning rate: weights:   1.000e-04    
2023-04-01 15:19:27,818 			Last test performance: 97.44%
2023-04-01 15:19:27,818 ----------------
2023-04-01 15:19:28,189   76  => 112   		Training 486 pattern with 98.54% 	Forward time: 	 0.26 sec
2023-04-01 15:19:28,190 			Loss:    2.020e-03    			Backward time: 	 0.09 sec 
2023-04-01 15:19:28,333 			Learning rate: weights:   1.000e-04    
2023-04-01 15:19:28,333 			Last test performance: 97.44%
2023-04-01 15:19:28,334 ----------------
2023-04-01 15:19:28,757   76  => 113   		Training 486 pattern with 98.75% 	Forward time: 	 0.27 sec
2023-04-01 15:19:28,757 			Loss:    1.917e-03    			Backward time: 	 0.13 sec 
2023-04-01 15:19:28,966 			Learning rate: weights:   1.000e-04    
2023-04-01 15:19:28,967 			Last test performance: 97.44%
2023-04-01 15:19:28,967 ----------------
2023-04-01 15:19:29,419   76  => 114   		Training 486 pattern with 98.75% 	Forward time: 	 0.28 sec
2023-04-01 15:19:29,419 			Loss:    1.070e-03    			Backward time: 	 0.15 sec 
2023-04-01 15:19:29,714 			Learning rate: weights:   1.000e-04    
2023-04-01 15:19:29,714 			Last test performance: 97.44%
2023-04-01 15:19:29,714 ----------------
2023-04-01 15:19:30,322   76  => 115   		Training 486 pattern with 98.75% 	Forward time: 	 0.38 sec
2023-04-01 15:19:30,322 			Loss:    1.651e-03    			Backward time: 	 0.20 sec 
2023-04-01 15:19:30,808 			Learning rate: weights:   1.000e-04    
2023-04-01 15:19:30,808 			Last test performance: 97.44%
2023-04-01 15:19:30,808 ----------------
2023-04-01 15:19:31,240   76  => 116   		Training 486 pattern with 98.54% 	Forward time: 	 0.29 sec
2023-04-01 15:19:31,240 			Loss:    1.557e-03    			Backward time: 	 0.12 sec 
2023-04-01 15:19:31,364 			Learning rate: weights:   1.000e-04    
2023-04-01 15:19:31,364 			Last test performance: 97.44%
2023-04-01 15:19:31,364 ----------------
2023-04-01 15:19:31,878   76  => 117   		Training 486 pattern with 98.96% 	Forward time: 	 0.31 sec
2023-04-01 15:19:31,878 			Loss:    1.065e-03    			Backward time: 	 0.18 sec 
2023-04-01 15:19:32,011 			Learning rate: weights:   1.000e-04    
2023-04-01 15:19:32,011 			Last test performance: 97.44%
2023-04-01 15:19:32,011 ----------------
2023-04-01 15:19:32,430   76  => 118   		Training 486 pattern with 99.58% 	Forward time: 	 0.27 sec
2023-04-01 15:19:32,431 			Loss:    8.395e-04    			Backward time: 	 0.13 sec 
2023-04-01 15:19:32,813 			Learning rate: weights:   1.000e-04    
2023-04-01 15:19:32,814 			Last test performance: 97.44%
2023-04-01 15:19:32,814 ----------------
2023-04-01 15:19:33,166   76  => 119   		Training 486 pattern with 98.96% 	Forward time: 	 0.22 sec
2023-04-01 15:19:33,166 			Loss:    9.103e-04    			Backward time: 	 0.11 sec 
2023-04-01 15:19:33,294 			Learning rate: weights:   1.000e-04    
2023-04-01 15:19:33,294 			Last test performance: 97.44%
2023-04-01 15:19:33,295 ----------------
2023-04-01 15:19:33,639   76  => 120   		Training 486 pattern with 99.38% 	Forward time: 	 0.23 sec
2023-04-01 15:19:33,639 			Loss:    8.141e-04    			Backward time: 	 0.09 sec 
2023-04-01 15:19:33,723 			Learning rate: weights:   1.000e-04    
2023-04-01 15:19:33,724 			Last test performance: 97.44%
2023-04-01 15:19:33,724 ----------------
2023-04-01 15:19:34,117   76  => 121   		Training 486 pattern with 99.58% 	Forward time: 	 0.26 sec
2023-04-01 15:19:34,118 			Loss:    9.009e-04    			Backward time: 	 0.11 sec 
2023-04-01 15:19:34,267 			Learning rate: weights:   1.000e-04    
2023-04-01 15:19:34,267 			Last test performance: 97.44%
2023-04-01 15:19:34,267 ----------------
2023-04-01 15:19:34,714   76  => 122   		Training 486 pattern with 99.58% 	Forward time: 	 0.32 sec
2023-04-01 15:19:34,714 			Loss:    8.857e-04    			Backward time: 	 0.10 sec 
2023-04-01 15:19:34,997 			Learning rate: weights:   1.000e-04    
2023-04-01 15:19:34,997 			Last test performance: 97.44%
2023-04-01 15:19:34,997 ----------------
2023-04-01 15:19:35,424   76  => 123   		Training 486 pattern with 97.92% 	Forward time: 	 0.30 sec
2023-04-01 15:19:35,424 			Loss:    2.609e-03    			Backward time: 	 0.10 sec 
2023-04-01 15:19:35,562 			Learning rate: weights:   1.000e-04    
2023-04-01 15:19:35,562 			Last test performance: 97.44%
2023-04-01 15:19:35,562 ----------------
2023-04-01 15:19:35,996   76  => 124   		Training 486 pattern with 98.96% 	Forward time: 	 0.30 sec
2023-04-01 15:19:35,996 			Loss:    1.467e-03    			Backward time: 	 0.10 sec 
2023-04-01 15:19:36,138 
2023-04-01 15:19:36,138 Testing:
2023-04-01 15:19:36,188 		24 of 10000 with 91.67% 	 Time used:  0.05 sec
2023-04-01 15:19:36,198 		48 of 10000 with 91.67% 	 Time used:  0.01 sec
2023-04-01 15:19:36,209 		72 of 10000 with 94.44% 	 Time used:  0.01 sec
2023-04-01 15:19:36,219 		96 of 10000 with 94.79% 	 Time used:  0.01 sec
2023-04-01 15:19:36,229 		120 of 10000 with 95.83% 	 Time used:  0.01 sec
2023-04-01 15:19:36,240 		144 of 10000 with 95.83% 	 Time used:  0.01 sec
2023-04-01 15:19:36,250 		168 of 10000 with 96.43% 	 Time used:  0.01 sec
2023-04-01 15:19:36,261 		192 of 10000 with 96.88% 	 Time used:  0.01 sec
2023-04-01 15:19:36,271 		216 of 10000 with 96.76% 	 Time used:  0.01 sec
2023-04-01 15:19:36,282 		240 of 10000 with 96.67% 	 Time used:  0.01 sec
2023-04-01 15:19:36,292 		264 of 10000 with 96.97% 	 Time used:  0.01 sec
2023-04-01 15:19:36,303 		288 of 10000 with 96.88% 	 Time used:  0.01 sec
2023-04-01 15:19:36,313 		312 of 10000 with 96.79% 	 Time used:  0.01 sec
2023-04-01 15:19:36,324 		336 of 10000 with 96.73% 	 Time used:  0.01 sec
2023-04-01 15:19:36,335 		360 of 10000 with 96.67% 	 Time used:  0.01 sec
2023-04-01 15:19:36,345 		384 of 10000 with 96.35% 	 Time used:  0.01 sec
2023-04-01 15:19:36,356 		408 of 10000 with 96.57% 	 Time used:  0.01 sec
2023-04-01 15:19:36,367 		432 of 10000 with 96.53% 	 Time used:  0.01 sec
2023-04-01 15:19:36,377 		456 of 10000 with 96.05% 	 Time used:  0.01 sec
2023-04-01 15:19:36,388 		480 of 10000 with 96.25% 	 Time used:  0.01 sec
2023-04-01 15:19:36,398 		504 of 10000 with 96.23% 	 Time used:  0.01 sec
2023-04-01 15:19:36,409 		528 of 10000 with 96.21% 	 Time used:  0.01 sec
2023-04-01 15:19:36,420 		552 of 10000 with 96.38% 	 Time used:  0.01 sec
2023-04-01 15:19:36,430 		576 of 10000 with 96.35% 	 Time used:  0.01 sec
2023-04-01 15:19:36,441 		600 of 10000 with 96.50% 	 Time used:  0.01 sec
2023-04-01 15:19:36,451 		624 of 10000 with 96.63% 	 Time used:  0.01 sec
2023-04-01 15:19:36,462 		648 of 10000 with 96.76% 	 Time used:  0.01 sec
2023-04-01 15:19:36,473 		672 of 10000 with 96.73% 	 Time used:  0.01 sec
2023-04-01 15:19:36,483 		696 of 10000 with 96.55% 	 Time used:  0.01 sec
2023-04-01 15:19:36,494 		720 of 10000 with 96.53% 	 Time used:  0.01 sec
2023-04-01 15:19:36,504 		744 of 10000 with 96.64% 	 Time used:  0.01 sec
2023-04-01 15:19:36,515 		768 of 10000 with 96.35% 	 Time used:  0.01 sec
2023-04-01 15:19:36,612 		792 of 10000 with 96.46% 	 Time used:  0.10 sec
2023-04-01 15:19:36,623 		816 of 10000 with 96.45% 	 Time used:  0.01 sec
2023-04-01 15:19:36,633 		840 of 10000 with 96.55% 	 Time used:  0.01 sec
2023-04-01 15:19:36,644 		864 of 10000 with 96.53% 	 Time used:  0.01 sec
2023-04-01 15:19:36,654 		888 of 10000 with 96.62% 	 Time used:  0.01 sec
2023-04-01 15:19:36,665 		912 of 10000 with 96.38% 	 Time used:  0.01 sec
2023-04-01 15:19:36,675 		936 of 10000 with 96.47% 	 Time used:  0.01 sec
2023-04-01 15:19:36,686 		960 of 10000 with 96.56% 	 Time used:  0.01 sec
2023-04-01 15:19:36,697 		984 of 10000 with 96.65% 	 Time used:  0.01 sec
2023-04-01 15:19:36,707 		1008 of 10000 with 96.73% 	 Time used:  0.01 sec
2023-04-01 15:19:36,718 		1032 of 10000 with 96.71% 	 Time used:  0.01 sec
2023-04-01 15:19:36,728 		1056 of 10000 with 96.69% 	 Time used:  0.01 sec
2023-04-01 15:19:36,739 		1080 of 10000 with 96.76% 	 Time used:  0.01 sec
2023-04-01 15:19:36,750 		1104 of 10000 with 96.74% 	 Time used:  0.01 sec
2023-04-01 15:19:36,761 		1128 of 10000 with 96.81% 	 Time used:  0.01 sec
2023-04-01 15:19:36,771 		1152 of 10000 with 96.79% 	 Time used:  0.01 sec
2023-04-01 15:19:36,825 		1176 of 10000 with 96.85% 	 Time used:  0.05 sec
2023-04-01 15:19:36,836 		1200 of 10000 with 96.92% 	 Time used:  0.01 sec
2023-04-01 15:19:36,846 		1224 of 10000 with 96.90% 	 Time used:  0.01 sec
2023-04-01 15:19:36,856 		1248 of 10000 with 96.88% 	 Time used:  0.01 sec
2023-04-01 15:19:36,867 		1272 of 10000 with 96.93% 	 Time used:  0.01 sec
2023-04-01 15:19:36,877 		1296 of 10000 with 96.99% 	 Time used:  0.01 sec
2023-04-01 15:19:36,887 		1320 of 10000 with 97.05% 	 Time used:  0.01 sec
2023-04-01 15:19:36,899 		1344 of 10000 with 97.10% 	 Time used:  0.01 sec
2023-04-01 15:19:36,909 		1368 of 10000 with 97.08% 	 Time used:  0.01 sec
2023-04-01 15:19:36,920 		1392 of 10000 with 97.13% 	 Time used:  0.01 sec
2023-04-01 15:19:36,930 		1416 of 10000 with 97.18% 	 Time used:  0.01 sec
2023-04-01 15:19:36,941 		1440 of 10000 with 97.22% 	 Time used:  0.01 sec
2023-04-01 15:19:36,951 		1464 of 10000 with 97.27% 	 Time used:  0.01 sec
2023-04-01 15:19:36,962 		1488 of 10000 with 97.18% 	 Time used:  0.01 sec
2023-04-01 15:19:36,998 		1512 of 10000 with 97.16% 	 Time used:  0.04 sec
2023-04-01 15:19:37,009 		1536 of 10000 with 97.14% 	 Time used:  0.01 sec
2023-04-01 15:19:37,019 		1560 of 10000 with 97.18% 	 Time used:  0.01 sec
2023-04-01 15:19:37,029 		1584 of 10000 with 97.03% 	 Time used:  0.01 sec
2023-04-01 15:19:37,039 		1608 of 10000 with 97.08% 	 Time used:  0.01 sec
2023-04-01 15:19:37,049 		1632 of 10000 with 97.06% 	 Time used:  0.01 sec
2023-04-01 15:19:37,060 		1656 of 10000 with 97.10% 	 Time used:  0.01 sec
2023-04-01 15:19:37,070 		1680 of 10000 with 97.14% 	 Time used:  0.01 sec
2023-04-01 15:19:37,081 		1704 of 10000 with 97.07% 	 Time used:  0.01 sec
2023-04-01 15:19:37,091 		1728 of 10000 with 96.99% 	 Time used:  0.01 sec
2023-04-01 15:19:37,101 		1752 of 10000 with 97.03% 	 Time used:  0.01 sec
2023-04-01 15:19:37,112 		1776 of 10000 with 97.07% 	 Time used:  0.01 sec
2023-04-01 15:19:37,122 		1800 of 10000 with 97.06% 	 Time used:  0.01 sec
2023-04-01 15:19:37,132 		1824 of 10000 with 96.98% 	 Time used:  0.01 sec
2023-04-01 15:19:37,142 		1848 of 10000 with 97.02% 	 Time used:  0.01 sec
2023-04-01 15:19:37,152 		1872 of 10000 with 96.96% 	 Time used:  0.01 sec
2023-04-01 15:19:37,163 		1896 of 10000 with 96.99% 	 Time used:  0.01 sec
2023-04-01 15:19:37,173 		1920 of 10000 with 96.98% 	 Time used:  0.01 sec
2023-04-01 15:19:37,183 		1944 of 10000 with 96.91% 	 Time used:  0.01 sec
2023-04-01 15:19:37,194 		1968 of 10000 with 96.85% 	 Time used:  0.01 sec
2023-04-01 15:19:37,204 		1992 of 10000 with 96.89% 	 Time used:  0.01 sec
2023-04-01 15:19:37,213 		2016 of 10000 with 96.92% 	 Time used:  0.01 sec
2023-04-01 15:19:37,223 		2040 of 10000 with 96.96% 	 Time used:  0.01 sec
2023-04-01 15:19:37,232 		2064 of 10000 with 96.90% 	 Time used:  0.01 sec
2023-04-01 15:19:37,294 		2088 of 10000 with 96.89% 	 Time used:  0.06 sec
2023-04-01 15:19:37,304 		2112 of 10000 with 96.92% 	 Time used:  0.01 sec
2023-04-01 15:19:37,313 		2136 of 10000 with 96.96% 	 Time used:  0.01 sec
2023-04-01 15:19:37,323 		2160 of 10000 with 96.94% 	 Time used:  0.01 sec
2023-04-01 15:19:37,361 		2184 of 10000 with 96.98% 	 Time used:  0.04 sec
2023-04-01 15:19:37,371 		2208 of 10000 with 97.01% 	 Time used:  0.01 sec
2023-04-01 15:19:37,380 		2232 of 10000 with 97.00% 	 Time used:  0.01 sec
2023-04-01 15:19:37,390 		2256 of 10000 with 97.03% 	 Time used:  0.01 sec
2023-04-01 15:19:37,400 		2280 of 10000 with 97.02% 	 Time used:  0.01 sec
2023-04-01 15:19:37,409 		2304 of 10000 with 97.05% 	 Time used:  0.01 sec
2023-04-01 15:19:37,419 		2328 of 10000 with 97.08% 	 Time used:  0.01 sec
2023-04-01 15:19:37,462 		2352 of 10000 with 97.11% 	 Time used:  0.04 sec
2023-04-01 15:19:37,472 		2376 of 10000 with 97.10% 	 Time used:  0.01 sec
2023-04-01 15:19:37,481 		2400 of 10000 with 97.12% 	 Time used:  0.01 sec
2023-04-01 15:19:37,491 		2424 of 10000 with 97.15% 	 Time used:  0.01 sec
2023-04-01 15:19:37,501 		2448 of 10000 with 97.14% 	 Time used:  0.01 sec
2023-04-01 15:19:37,510 		2472 of 10000 with 97.17% 	 Time used:  0.01 sec
2023-04-01 15:19:37,520 		2496 of 10000 with 97.16% 	 Time used:  0.01 sec
2023-04-01 15:19:37,530 		2520 of 10000 with 97.18% 	 Time used:  0.01 sec
2023-04-01 15:19:37,539 		2544 of 10000 with 97.21% 	 Time used:  0.01 sec
2023-04-01 15:19:37,566 		2568 of 10000 with 97.24% 	 Time used:  0.03 sec
2023-04-01 15:19:37,575 		2592 of 10000 with 97.26% 	 Time used:  0.01 sec
2023-04-01 15:19:37,585 		2616 of 10000 with 97.29% 	 Time used:  0.01 sec
2023-04-01 15:19:37,594 		2640 of 10000 with 97.31% 	 Time used:  0.01 sec
2023-04-01 15:19:37,604 		2664 of 10000 with 97.33% 	 Time used:  0.01 sec
2023-04-01 15:19:37,613 		2688 of 10000 with 97.28% 	 Time used:  0.01 sec
2023-04-01 15:19:37,623 		2712 of 10000 with 97.31% 	 Time used:  0.01 sec
2023-04-01 15:19:37,632 		2736 of 10000 with 97.26% 	 Time used:  0.01 sec
2023-04-01 15:19:37,642 		2760 of 10000 with 97.28% 	 Time used:  0.01 sec
2023-04-01 15:19:37,651 		2784 of 10000 with 97.31% 	 Time used:  0.01 sec
2023-04-01 15:19:37,661 		2808 of 10000 with 97.33% 	 Time used:  0.01 sec
2023-04-01 15:19:37,697 		2832 of 10000 with 97.32% 	 Time used:  0.04 sec
2023-04-01 15:19:37,707 		2856 of 10000 with 97.27% 	 Time used:  0.01 sec
2023-04-01 15:19:37,717 		2880 of 10000 with 97.26% 	 Time used:  0.01 sec
2023-04-01 15:19:37,726 		2904 of 10000 with 97.25% 	 Time used:  0.01 sec
2023-04-01 15:19:37,736 		2928 of 10000 with 97.27% 	 Time used:  0.01 sec
2023-04-01 15:19:37,745 		2952 of 10000 with 97.29% 	 Time used:  0.01 sec
2023-04-01 15:19:37,755 		2976 of 10000 with 97.31% 	 Time used:  0.01 sec
2023-04-01 15:19:37,764 		3000 of 10000 with 97.30% 	 Time used:  0.01 sec
2023-04-01 15:19:37,774 		3024 of 10000 with 97.32% 	 Time used:  0.01 sec
2023-04-01 15:19:37,783 		3048 of 10000 with 97.31% 	 Time used:  0.01 sec
2023-04-01 15:19:37,793 		3072 of 10000 with 97.30% 	 Time used:  0.01 sec
2023-04-01 15:19:37,802 		3096 of 10000 with 97.29% 	 Time used:  0.01 sec
2023-04-01 15:19:37,812 		3120 of 10000 with 97.31% 	 Time used:  0.01 sec
2023-04-01 15:19:37,821 		3144 of 10000 with 97.30% 	 Time used:  0.01 sec
2023-04-01 15:19:37,831 		3168 of 10000 with 97.29% 	 Time used:  0.01 sec
2023-04-01 15:19:37,862 		3192 of 10000 with 97.24% 	 Time used:  0.03 sec
2023-04-01 15:19:37,872 		3216 of 10000 with 97.23% 	 Time used:  0.01 sec
2023-04-01 15:19:37,881 		3240 of 10000 with 97.22% 	 Time used:  0.01 sec
2023-04-01 15:19:37,891 		3264 of 10000 with 97.21% 	 Time used:  0.01 sec
2023-04-01 15:19:37,900 		3288 of 10000 with 97.23% 	 Time used:  0.01 sec
2023-04-01 15:19:37,910 		3312 of 10000 with 97.25% 	 Time used:  0.01 sec
2023-04-01 15:19:37,919 		3336 of 10000 with 97.24% 	 Time used:  0.01 sec
2023-04-01 15:19:37,929 		3360 of 10000 with 97.26% 	 Time used:  0.01 sec
2023-04-01 15:19:37,938 		3384 of 10000 with 97.25% 	 Time used:  0.01 sec
2023-04-01 15:19:37,948 		3408 of 10000 with 97.27% 	 Time used:  0.01 sec
2023-04-01 15:19:37,958 		3432 of 10000 with 97.29% 	 Time used:  0.01 sec
2023-04-01 15:19:37,994 		3456 of 10000 with 97.28% 	 Time used:  0.04 sec
2023-04-01 15:19:38,004 		3480 of 10000 with 97.27% 	 Time used:  0.01 sec
2023-04-01 15:19:38,013 		3504 of 10000 with 97.29% 	 Time used:  0.01 sec
2023-04-01 15:19:38,023 		3528 of 10000 with 97.31% 	 Time used:  0.01 sec
2023-04-01 15:19:38,032 		3552 of 10000 with 97.33% 	 Time used:  0.01 sec
2023-04-01 15:19:38,042 		3576 of 10000 with 97.32% 	 Time used:  0.01 sec
2023-04-01 15:19:38,051 		3600 of 10000 with 97.33% 	 Time used:  0.01 sec
2023-04-01 15:19:38,061 		3624 of 10000 with 97.35% 	 Time used:  0.01 sec
2023-04-01 15:19:38,070 		3648 of 10000 with 97.37% 	 Time used:  0.01 sec
2023-04-01 15:19:38,081 		3672 of 10000 with 97.39% 	 Time used:  0.01 sec
2023-04-01 15:19:38,091 		3696 of 10000 with 97.38% 	 Time used:  0.01 sec
2023-04-01 15:19:38,101 		3720 of 10000 with 97.34% 	 Time used:  0.01 sec
2023-04-01 15:19:38,110 		3744 of 10000 with 97.36% 	 Time used:  0.01 sec
2023-04-01 15:19:38,120 		3768 of 10000 with 97.37% 	 Time used:  0.01 sec
2023-04-01 15:19:38,130 		3792 of 10000 with 97.39% 	 Time used:  0.01 sec
2023-04-01 15:19:38,139 		3816 of 10000 with 97.35% 	 Time used:  0.01 sec
2023-04-01 15:19:38,149 		3840 of 10000 with 97.37% 	 Time used:  0.01 sec
2023-04-01 15:19:38,158 		3864 of 10000 with 97.39% 	 Time used:  0.01 sec
2023-04-01 15:19:38,168 		3888 of 10000 with 97.38% 	 Time used:  0.01 sec
2023-04-01 15:19:38,177 		3912 of 10000 with 97.39% 	 Time used:  0.01 sec
2023-04-01 15:19:38,187 		3936 of 10000 with 97.41% 	 Time used:  0.01 sec
2023-04-01 15:19:38,222 		3960 of 10000 with 97.37% 	 Time used:  0.03 sec
2023-04-01 15:19:38,232 		3984 of 10000 with 97.39% 	 Time used:  0.01 sec
2023-04-01 15:19:38,241 		4008 of 10000 with 97.36% 	 Time used:  0.01 sec
2023-04-01 15:19:38,251 		4032 of 10000 with 97.32% 	 Time used:  0.01 sec
2023-04-01 15:19:38,261 		4056 of 10000 with 97.31% 	 Time used:  0.01 sec
2023-04-01 15:19:38,271 		4080 of 10000 with 97.33% 	 Time used:  0.01 sec
2023-04-01 15:19:38,280 		4104 of 10000 with 97.34% 	 Time used:  0.01 sec
2023-04-01 15:19:38,290 		4128 of 10000 with 97.36% 	 Time used:  0.01 sec
2023-04-01 15:19:38,299 		4152 of 10000 with 97.37% 	 Time used:  0.01 sec
2023-04-01 15:19:38,309 		4176 of 10000 with 97.39% 	 Time used:  0.01 sec
2023-04-01 15:19:38,318 		4200 of 10000 with 97.38% 	 Time used:  0.01 sec
2023-04-01 15:19:38,328 		4224 of 10000 with 97.40% 	 Time used:  0.01 sec
2023-04-01 15:19:38,337 		4248 of 10000 with 97.39% 	 Time used:  0.01 sec
2023-04-01 15:19:38,347 		4272 of 10000 with 97.38% 	 Time used:  0.01 sec
2023-04-01 15:19:38,356 		4296 of 10000 with 97.37% 	 Time used:  0.01 sec
2023-04-01 15:19:38,366 		4320 of 10000 with 97.36% 	 Time used:  0.01 sec
2023-04-01 15:19:38,375 		4344 of 10000 with 97.35% 	 Time used:  0.01 sec
2023-04-01 15:19:38,385 		4368 of 10000 with 97.37% 	 Time used:  0.01 sec
2023-04-01 15:19:38,420 		4392 of 10000 with 97.38% 	 Time used:  0.03 sec
2023-04-01 15:19:38,429 		4416 of 10000 with 97.37% 	 Time used:  0.01 sec
2023-04-01 15:19:38,439 		4440 of 10000 with 97.39% 	 Time used:  0.01 sec
2023-04-01 15:19:38,448 		4464 of 10000 with 97.40% 	 Time used:  0.01 sec
2023-04-01 15:19:38,458 		4488 of 10000 with 97.42% 	 Time used:  0.01 sec
2023-04-01 15:19:38,467 		4512 of 10000 with 97.41% 	 Time used:  0.01 sec
2023-04-01 15:19:38,477 		4536 of 10000 with 97.38% 	 Time used:  0.01 sec
2023-04-01 15:19:38,486 		4560 of 10000 with 97.37% 	 Time used:  0.01 sec
2023-04-01 15:19:38,496 		4584 of 10000 with 97.38% 	 Time used:  0.01 sec
2023-04-01 15:19:38,505 		4608 of 10000 with 97.35% 	 Time used:  0.01 sec
2023-04-01 15:19:38,515 		4632 of 10000 with 97.37% 	 Time used:  0.01 sec
2023-04-01 15:19:38,525 		4656 of 10000 with 97.38% 	 Time used:  0.01 sec
2023-04-01 15:19:38,534 		4680 of 10000 with 97.39% 	 Time used:  0.01 sec
2023-04-01 15:19:38,544 		4704 of 10000 with 97.39% 	 Time used:  0.01 sec
2023-04-01 15:19:38,553 		4728 of 10000 with 97.36% 	 Time used:  0.01 sec
2023-04-01 15:19:38,563 		4752 of 10000 with 97.35% 	 Time used:  0.01 sec
2023-04-01 15:19:38,572 		4776 of 10000 with 97.36% 	 Time used:  0.01 sec
2023-04-01 15:19:38,582 		4800 of 10000 with 97.35% 	 Time used:  0.01 sec
2023-04-01 15:19:38,591 		4824 of 10000 with 97.37% 	 Time used:  0.01 sec
2023-04-01 15:19:38,601 		4848 of 10000 with 97.36% 	 Time used:  0.01 sec
2023-04-01 15:19:38,610 		4872 of 10000 with 97.37% 	 Time used:  0.01 sec
2023-04-01 15:19:38,621 		4896 of 10000 with 97.39% 	 Time used:  0.01 sec
2023-04-01 15:19:38,632 		4920 of 10000 with 97.40% 	 Time used:  0.01 sec
2023-04-01 15:19:38,641 		4944 of 10000 with 97.41% 	 Time used:  0.01 sec
2023-04-01 15:19:38,683 		4968 of 10000 with 97.42% 	 Time used:  0.04 sec
2023-04-01 15:19:38,693 		4992 of 10000 with 97.44% 	 Time used:  0.01 sec
2023-04-01 15:19:38,702 		5016 of 10000 with 97.45% 	 Time used:  0.01 sec
2023-04-01 15:19:38,712 		5040 of 10000 with 97.46% 	 Time used:  0.01 sec
2023-04-01 15:19:38,721 		5064 of 10000 with 97.45% 	 Time used:  0.01 sec
2023-04-01 15:19:38,730 		5088 of 10000 with 97.43% 	 Time used:  0.01 sec
2023-04-01 15:19:38,740 		5112 of 10000 with 97.44% 	 Time used:  0.01 sec
2023-04-01 15:19:38,749 		5136 of 10000 with 97.45% 	 Time used:  0.01 sec
2023-04-01 15:19:38,759 		5160 of 10000 with 97.46% 	 Time used:  0.01 sec
2023-04-01 15:19:38,768 		5184 of 10000 with 97.47% 	 Time used:  0.01 sec
2023-04-01 15:19:38,778 		5208 of 10000 with 97.47% 	 Time used:  0.01 sec
2023-04-01 15:19:38,787 		5232 of 10000 with 97.44% 	 Time used:  0.01 sec
2023-04-01 15:19:38,797 		5256 of 10000 with 97.43% 	 Time used:  0.01 sec
2023-04-01 15:19:38,806 		5280 of 10000 with 97.44% 	 Time used:  0.01 sec
2023-04-01 15:19:38,815 		5304 of 10000 with 97.45% 	 Time used:  0.01 sec
2023-04-01 15:19:38,849 		5328 of 10000 with 97.47% 	 Time used:  0.03 sec
2023-04-01 15:19:38,858 		5352 of 10000 with 97.48% 	 Time used:  0.01 sec
2023-04-01 15:19:38,868 		5376 of 10000 with 97.49% 	 Time used:  0.01 sec
2023-04-01 15:19:38,877 		5400 of 10000 with 97.50% 	 Time used:  0.01 sec
2023-04-01 15:19:38,887 		5424 of 10000 with 97.49% 	 Time used:  0.01 sec
2023-04-01 15:19:38,896 		5448 of 10000 with 97.50% 	 Time used:  0.01 sec
2023-04-01 15:19:38,905 		5472 of 10000 with 97.48% 	 Time used:  0.01 sec
2023-04-01 15:19:38,915 		5496 of 10000 with 97.47% 	 Time used:  0.01 sec
2023-04-01 15:19:38,924 		5520 of 10000 with 97.46% 	 Time used:  0.01 sec
2023-04-01 15:19:38,934 		5544 of 10000 with 97.47% 	 Time used:  0.01 sec
2023-04-01 15:19:38,943 		5568 of 10000 with 97.47% 	 Time used:  0.01 sec
2023-04-01 15:19:38,953 		5592 of 10000 with 97.46% 	 Time used:  0.01 sec
2023-04-01 15:19:38,962 		5616 of 10000 with 97.47% 	 Time used:  0.01 sec
2023-04-01 15:19:38,971 		5640 of 10000 with 97.46% 	 Time used:  0.01 sec
2023-04-01 15:19:38,981 		5664 of 10000 with 97.48% 	 Time used:  0.01 sec
2023-04-01 15:19:38,990 		5688 of 10000 with 97.49% 	 Time used:  0.01 sec
2023-04-01 15:19:39,000 		5712 of 10000 with 97.50% 	 Time used:  0.01 sec
2023-04-01 15:19:39,009 		5736 of 10000 with 97.51% 	 Time used:  0.01 sec
2023-04-01 15:19:39,044 		5760 of 10000 with 97.50% 	 Time used:  0.03 sec
2023-04-01 15:19:39,053 		5784 of 10000 with 97.51% 	 Time used:  0.01 sec
2023-04-01 15:19:39,063 		5808 of 10000 with 97.50% 	 Time used:  0.01 sec
2023-04-01 15:19:39,072 		5832 of 10000 with 97.48% 	 Time used:  0.01 sec
2023-04-01 15:19:39,082 		5856 of 10000 with 97.49% 	 Time used:  0.01 sec
2023-04-01 15:19:39,091 		5880 of 10000 with 97.48% 	 Time used:  0.01 sec
2023-04-01 15:19:39,101 		5904 of 10000 with 97.49% 	 Time used:  0.01 sec
2023-04-01 15:19:39,110 		5928 of 10000 with 97.49% 	 Time used:  0.01 sec
2023-04-01 15:19:39,120 		5952 of 10000 with 97.50% 	 Time used:  0.01 sec
2023-04-01 15:19:39,129 		5976 of 10000 with 97.51% 	 Time used:  0.01 sec
2023-04-01 15:19:39,138 		6000 of 10000 with 97.52% 	 Time used:  0.01 sec
2023-04-01 15:19:39,148 		6024 of 10000 with 97.53% 	 Time used:  0.01 sec
2023-04-01 15:19:39,157 		6048 of 10000 with 97.52% 	 Time used:  0.01 sec
2023-04-01 15:19:39,167 		6072 of 10000 with 97.53% 	 Time used:  0.01 sec
2023-04-01 15:19:39,176 		6096 of 10000 with 97.51% 	 Time used:  0.01 sec
2023-04-01 15:19:39,186 		6120 of 10000 with 97.52% 	 Time used:  0.01 sec
2023-04-01 15:19:39,195 		6144 of 10000 with 97.53% 	 Time used:  0.01 sec
2023-04-01 15:19:39,204 		6168 of 10000 with 97.52% 	 Time used:  0.01 sec
2023-04-01 15:19:39,214 		6192 of 10000 with 97.48% 	 Time used:  0.01 sec
2023-04-01 15:19:39,241 		6216 of 10000 with 97.47% 	 Time used:  0.03 sec
2023-04-01 15:19:39,251 		6240 of 10000 with 97.48% 	 Time used:  0.01 sec
2023-04-01 15:19:39,260 		6264 of 10000 with 97.49% 	 Time used:  0.01 sec
2023-04-01 15:19:39,270 		6288 of 10000 with 97.50% 	 Time used:  0.01 sec
2023-04-01 15:19:39,279 		6312 of 10000 with 97.51% 	 Time used:  0.01 sec
2023-04-01 15:19:39,289 		6336 of 10000 with 97.52% 	 Time used:  0.01 sec
2023-04-01 15:19:39,298 		6360 of 10000 with 97.50% 	 Time used:  0.01 sec
2023-04-01 15:19:39,308 		6384 of 10000 with 97.51% 	 Time used:  0.01 sec
2023-04-01 15:19:39,317 		6408 of 10000 with 97.52% 	 Time used:  0.01 sec
2023-04-01 15:19:39,327 		6432 of 10000 with 97.53% 	 Time used:  0.01 sec
2023-04-01 15:19:39,336 		6456 of 10000 with 97.54% 	 Time used:  0.01 sec
2023-04-01 15:19:39,346 		6480 of 10000 with 97.55% 	 Time used:  0.01 sec
2023-04-01 15:19:39,355 		6504 of 10000 with 97.56% 	 Time used:  0.01 sec
2023-04-01 15:19:39,365 		6528 of 10000 with 97.53% 	 Time used:  0.01 sec
2023-04-01 15:19:39,406 		6552 of 10000 with 97.53% 	 Time used:  0.04 sec
2023-04-01 15:19:39,415 		6576 of 10000 with 97.54% 	 Time used:  0.01 sec
2023-04-01 15:19:39,425 		6600 of 10000 with 97.55% 	 Time used:  0.01 sec
2023-04-01 15:19:39,434 		6624 of 10000 with 97.55% 	 Time used:  0.01 sec
2023-04-01 15:19:39,444 		6648 of 10000 with 97.52% 	 Time used:  0.01 sec
2023-04-01 15:19:39,453 		6672 of 10000 with 97.53% 	 Time used:  0.01 sec
2023-04-01 15:19:39,463 		6696 of 10000 with 97.52% 	 Time used:  0.01 sec
2023-04-01 15:19:39,473 		6720 of 10000 with 97.53% 	 Time used:  0.01 sec
2023-04-01 15:19:39,505 		6744 of 10000 with 97.51% 	 Time used:  0.03 sec
2023-04-01 15:19:39,515 		6768 of 10000 with 97.50% 	 Time used:  0.01 sec
2023-04-01 15:19:39,524 		6792 of 10000 with 97.51% 	 Time used:  0.01 sec
2023-04-01 15:19:39,533 		6816 of 10000 with 97.51% 	 Time used:  0.01 sec
2023-04-01 15:19:39,543 		6840 of 10000 with 97.51% 	 Time used:  0.01 sec
2023-04-01 15:19:39,552 		6864 of 10000 with 97.52% 	 Time used:  0.01 sec
2023-04-01 15:19:39,562 		6888 of 10000 with 97.53% 	 Time used:  0.01 sec
2023-04-01 15:19:39,603 		6912 of 10000 with 97.51% 	 Time used:  0.04 sec
2023-04-01 15:19:39,612 		6936 of 10000 with 97.51% 	 Time used:  0.01 sec
2023-04-01 15:19:39,622 		6960 of 10000 with 97.51% 	 Time used:  0.01 sec
2023-04-01 15:19:39,631 		6984 of 10000 with 97.51% 	 Time used:  0.01 sec
2023-04-01 15:19:39,641 		7008 of 10000 with 97.52% 	 Time used:  0.01 sec
2023-04-01 15:19:39,650 		7032 of 10000 with 97.53% 	 Time used:  0.01 sec
2023-04-01 15:19:39,660 		7056 of 10000 with 97.53% 	 Time used:  0.01 sec
2023-04-01 15:19:39,669 		7080 of 10000 with 97.54% 	 Time used:  0.01 sec
2023-04-01 15:19:39,679 		7104 of 10000 with 97.54% 	 Time used:  0.01 sec
2023-04-01 15:19:39,688 		7128 of 10000 with 97.53% 	 Time used:  0.01 sec
2023-04-01 15:19:39,698 		7152 of 10000 with 97.53% 	 Time used:  0.01 sec
2023-04-01 15:19:39,733 		7176 of 10000 with 97.53% 	 Time used:  0.03 sec
2023-04-01 15:19:39,742 		7200 of 10000 with 97.54% 	 Time used:  0.01 sec
2023-04-01 15:19:39,752 		7224 of 10000 with 97.54% 	 Time used:  0.01 sec
2023-04-01 15:19:39,761 		7248 of 10000 with 97.53% 	 Time used:  0.01 sec
2023-04-01 15:19:39,771 		7272 of 10000 with 97.52% 	 Time used:  0.01 sec
2023-04-01 15:19:39,780 		7296 of 10000 with 97.53% 	 Time used:  0.01 sec
2023-04-01 15:19:39,790 		7320 of 10000 with 97.54% 	 Time used:  0.01 sec
2023-04-01 15:19:39,799 		7344 of 10000 with 97.54% 	 Time used:  0.01 sec
2023-04-01 15:19:39,809 		7368 of 10000 with 97.54% 	 Time used:  0.01 sec
2023-04-01 15:19:39,818 		7392 of 10000 with 97.54% 	 Time used:  0.01 sec
2023-04-01 15:19:39,827 		7416 of 10000 with 97.53% 	 Time used:  0.01 sec
2023-04-01 15:19:39,837 		7440 of 10000 with 97.54% 	 Time used:  0.01 sec
2023-04-01 15:19:39,846 		7464 of 10000 with 97.53% 	 Time used:  0.01 sec
2023-04-01 15:19:39,856 		7488 of 10000 with 97.54% 	 Time used:  0.01 sec
2023-04-01 15:19:39,865 		7512 of 10000 with 97.55% 	 Time used:  0.01 sec
2023-04-01 15:19:39,875 		7536 of 10000 with 97.56% 	 Time used:  0.01 sec
2023-04-01 15:19:39,884 		7560 of 10000 with 97.57% 	 Time used:  0.01 sec
2023-04-01 15:19:39,894 		7584 of 10000 with 97.57% 	 Time used:  0.01 sec
2023-04-01 15:19:39,903 		7608 of 10000 with 97.58% 	 Time used:  0.01 sec
2023-04-01 15:19:39,913 		7632 of 10000 with 97.59% 	 Time used:  0.01 sec
2023-04-01 15:19:39,923 		7656 of 10000 with 97.57% 	 Time used:  0.01 sec
2023-04-01 15:19:39,932 		7680 of 10000 with 97.58% 	 Time used:  0.01 sec
2023-04-01 15:19:39,942 		7704 of 10000 with 97.59% 	 Time used:  0.01 sec
2023-04-01 15:19:39,952 		7728 of 10000 with 97.59% 	 Time used:  0.01 sec
2023-04-01 15:19:39,961 		7752 of 10000 with 97.60% 	 Time used:  0.01 sec
2023-04-01 15:19:39,971 		7776 of 10000 with 97.61% 	 Time used:  0.01 sec
2023-04-01 15:19:39,981 		7800 of 10000 with 97.62% 	 Time used:  0.01 sec
2023-04-01 15:19:39,990 		7824 of 10000 with 97.62% 	 Time used:  0.01 sec
2023-04-01 15:19:40,000 		7848 of 10000 with 97.63% 	 Time used:  0.01 sec
2023-04-01 15:19:40,010 		7872 of 10000 with 97.60% 	 Time used:  0.01 sec
2023-04-01 15:19:40,019 		7896 of 10000 with 97.59% 	 Time used:  0.01 sec
2023-04-01 15:19:40,029 		7920 of 10000 with 97.59% 	 Time used:  0.01 sec
2023-04-01 15:19:40,039 		7944 of 10000 with 97.58% 	 Time used:  0.01 sec
2023-04-01 15:19:40,049 		7968 of 10000 with 97.58% 	 Time used:  0.01 sec
2023-04-01 15:19:40,058 		7992 of 10000 with 97.56% 	 Time used:  0.01 sec
2023-04-01 15:19:40,068 		8016 of 10000 with 97.55% 	 Time used:  0.01 sec
2023-04-01 15:19:40,111 		8040 of 10000 with 97.55% 	 Time used:  0.04 sec
2023-04-01 15:19:40,121 		8064 of 10000 with 97.56% 	 Time used:  0.01 sec
2023-04-01 15:19:40,130 		8088 of 10000 with 97.55% 	 Time used:  0.01 sec
2023-04-01 15:19:40,140 		8112 of 10000 with 97.56% 	 Time used:  0.01 sec
2023-04-01 15:19:40,149 		8136 of 10000 with 97.57% 	 Time used:  0.01 sec
2023-04-01 15:19:40,159 		8160 of 10000 with 97.57% 	 Time used:  0.01 sec
2023-04-01 15:19:40,168 		8184 of 10000 with 97.58% 	 Time used:  0.01 sec
2023-04-01 15:19:40,177 		8208 of 10000 with 97.59% 	 Time used:  0.01 sec
2023-04-01 15:19:40,187 		8232 of 10000 with 97.59% 	 Time used:  0.01 sec
2023-04-01 15:19:40,197 		8256 of 10000 with 97.60% 	 Time used:  0.01 sec
2023-04-01 15:19:40,206 		8280 of 10000 with 97.61% 	 Time used:  0.01 sec
2023-04-01 15:19:40,216 		8304 of 10000 with 97.60% 	 Time used:  0.01 sec
2023-04-01 15:19:40,225 		8328 of 10000 with 97.60% 	 Time used:  0.01 sec
2023-04-01 15:19:40,234 		8352 of 10000 with 97.57% 	 Time used:  0.01 sec
2023-04-01 15:19:40,244 		8376 of 10000 with 97.58% 	 Time used:  0.01 sec
2023-04-01 15:19:40,253 		8400 of 10000 with 97.58% 	 Time used:  0.01 sec
2023-04-01 15:19:40,263 		8424 of 10000 with 97.58% 	 Time used:  0.01 sec
2023-04-01 15:19:40,272 		8448 of 10000 with 97.57% 	 Time used:  0.01 sec
2023-04-01 15:19:40,282 		8472 of 10000 with 97.58% 	 Time used:  0.01 sec
2023-04-01 15:19:40,291 		8496 of 10000 with 97.58% 	 Time used:  0.01 sec
2023-04-01 15:19:40,301 		8520 of 10000 with 97.56% 	 Time used:  0.01 sec
2023-04-01 15:19:40,311 		8544 of 10000 with 97.57% 	 Time used:  0.01 sec
2023-04-01 15:19:40,320 		8568 of 10000 with 97.57% 	 Time used:  0.01 sec
2023-04-01 15:19:40,330 		8592 of 10000 with 97.57% 	 Time used:  0.01 sec
2023-04-01 15:19:40,340 		8616 of 10000 with 97.57% 	 Time used:  0.01 sec
2023-04-01 15:19:40,349 		8640 of 10000 with 97.57% 	 Time used:  0.01 sec
2023-04-01 15:19:40,359 		8664 of 10000 with 97.56% 	 Time used:  0.01 sec
2023-04-01 15:19:40,369 		8688 of 10000 with 97.57% 	 Time used:  0.01 sec
2023-04-01 15:19:40,378 		8712 of 10000 with 97.57% 	 Time used:  0.01 sec
2023-04-01 15:19:40,388 		8736 of 10000 with 97.56% 	 Time used:  0.01 sec
2023-04-01 15:19:40,398 		8760 of 10000 with 97.57% 	 Time used:  0.01 sec
2023-04-01 15:19:40,408 		8784 of 10000 with 97.58% 	 Time used:  0.01 sec
2023-04-01 15:19:40,417 		8808 of 10000 with 97.56% 	 Time used:  0.01 sec
2023-04-01 15:19:40,427 		8832 of 10000 with 97.57% 	 Time used:  0.01 sec
2023-04-01 15:19:40,437 		8856 of 10000 with 97.56% 	 Time used:  0.01 sec
2023-04-01 15:19:40,447 		8880 of 10000 with 97.57% 	 Time used:  0.01 sec
2023-04-01 15:19:40,457 		8904 of 10000 with 97.57% 	 Time used:  0.01 sec
2023-04-01 15:19:40,466 		8928 of 10000 with 97.57% 	 Time used:  0.01 sec
2023-04-01 15:19:40,476 		8952 of 10000 with 97.58% 	 Time used:  0.01 sec
2023-04-01 15:19:40,486 		8976 of 10000 with 97.58% 	 Time used:  0.01 sec
2023-04-01 15:19:40,496 		9000 of 10000 with 97.58% 	 Time used:  0.01 sec
2023-04-01 15:19:40,505 		9024 of 10000 with 97.56% 	 Time used:  0.01 sec
2023-04-01 15:19:40,515 		9048 of 10000 with 97.57% 	 Time used:  0.01 sec
2023-04-01 15:19:40,525 		9072 of 10000 with 97.56% 	 Time used:  0.01 sec
2023-04-01 15:19:40,535 		9096 of 10000 with 97.57% 	 Time used:  0.01 sec
2023-04-01 15:19:40,548 		9120 of 10000 with 97.55% 	 Time used:  0.01 sec
2023-04-01 15:19:40,560 		9144 of 10000 with 97.55% 	 Time used:  0.01 sec
2023-04-01 15:19:40,570 		9168 of 10000 with 97.56% 	 Time used:  0.01 sec
2023-04-01 15:19:40,580 		9192 of 10000 with 97.56% 	 Time used:  0.01 sec
2023-04-01 15:19:40,590 		9216 of 10000 with 97.56% 	 Time used:  0.01 sec
2023-04-01 15:19:40,600 		9240 of 10000 with 97.56% 	 Time used:  0.01 sec
2023-04-01 15:19:40,609 		9264 of 10000 with 97.57% 	 Time used:  0.01 sec
2023-04-01 15:19:40,619 		9288 of 10000 with 97.58% 	 Time used:  0.01 sec
2023-04-01 15:19:40,629 		9312 of 10000 with 97.57% 	 Time used:  0.01 sec
2023-04-01 15:19:40,639 		9336 of 10000 with 97.58% 	 Time used:  0.01 sec
2023-04-01 15:19:40,649 		9360 of 10000 with 97.59% 	 Time used:  0.01 sec
2023-04-01 15:19:40,659 		9384 of 10000 with 97.59% 	 Time used:  0.01 sec
2023-04-01 15:19:40,668 		9408 of 10000 with 97.60% 	 Time used:  0.01 sec
2023-04-01 15:19:40,679 		9432 of 10000 with 97.60% 	 Time used:  0.01 sec
2023-04-01 15:19:40,688 		9456 of 10000 with 97.61% 	 Time used:  0.01 sec
2023-04-01 15:19:40,698 		9480 of 10000 with 97.61% 	 Time used:  0.01 sec
2023-04-01 15:19:40,708 		9504 of 10000 with 97.60% 	 Time used:  0.01 sec
2023-04-01 15:19:40,718 		9528 of 10000 with 97.60% 	 Time used:  0.01 sec
2023-04-01 15:19:40,728 		9552 of 10000 with 97.60% 	 Time used:  0.01 sec
2023-04-01 15:19:40,738 		9576 of 10000 with 97.61% 	 Time used:  0.01 sec
2023-04-01 15:19:40,747 		9600 of 10000 with 97.61% 	 Time used:  0.01 sec
2023-04-01 15:19:40,757 		9624 of 10000 with 97.62% 	 Time used:  0.01 sec
2023-04-01 15:19:40,767 		9648 of 10000 with 97.60% 	 Time used:  0.01 sec
2023-04-01 15:19:40,777 		9672 of 10000 with 97.59% 	 Time used:  0.01 sec
2023-04-01 15:19:40,787 		9696 of 10000 with 97.59% 	 Time used:  0.01 sec
2023-04-01 15:19:40,796 		9720 of 10000 with 97.57% 	 Time used:  0.01 sec
2023-04-01 15:19:40,806 		9744 of 10000 with 97.58% 	 Time used:  0.01 sec
2023-04-01 15:19:40,816 		9768 of 10000 with 97.56% 	 Time used:  0.01 sec
2023-04-01 15:19:40,826 		9792 of 10000 with 97.57% 	 Time used:  0.01 sec
2023-04-01 15:19:40,836 		9816 of 10000 with 97.56% 	 Time used:  0.01 sec
2023-04-01 15:19:40,845 		9840 of 10000 with 97.55% 	 Time used:  0.01 sec
2023-04-01 15:19:40,855 		9864 of 10000 with 97.56% 	 Time used:  0.01 sec
2023-04-01 15:19:40,865 		9888 of 10000 with 97.55% 	 Time used:  0.01 sec
2023-04-01 15:19:40,875 		9912 of 10000 with 97.56% 	 Time used:  0.01 sec
2023-04-01 15:19:40,885 		9936 of 10000 with 97.56% 	 Time used:  0.01 sec
2023-04-01 15:19:40,895 		9960 of 10000 with 97.56% 	 Time used:  0.01 sec
2023-04-01 15:19:40,904 		9984 of 10000 with 97.56% 	 Time used:  0.01 sec
2023-04-01 15:19:40,914 		10000 of 10000 with 97.55% 	 Time used:  0.01 sec
2023-04-01 15:19:40,915 
2023-04-01 15:19:40,922 			Learning rate: weights:   1.000e-04    
2023-04-01 15:19:40,922 			Last test performance: 97.55%
2023-04-01 15:19:40,922 ----------------
2023-04-01 15:19:41,297   77  =>  0    		Training 486 pattern with 98.96% 	Forward time: 	 0.24 sec
2023-04-01 15:19:41,297 			Loss:    1.392e-03    			Backward time: 	 0.11 sec 
2023-04-01 15:19:41,403 			Learning rate: weights:   1.000e-04    
2023-04-01 15:19:41,403 			Last test performance: 97.55%
2023-04-01 15:19:41,404 ----------------
2023-04-01 15:19:41,841   77  =>  1    		Training 486 pattern with 98.96% 	Forward time: 	 0.32 sec
2023-04-01 15:19:41,841 			Loss:    1.505e-03    			Backward time: 	 0.10 sec 
2023-04-01 15:19:41,985 			Learning rate: weights:   1.000e-04    
2023-04-01 15:19:41,985 			Last test performance: 97.55%
2023-04-01 15:19:41,985 ----------------
2023-04-01 15:19:42,373   77  =>  2    		Training 486 pattern with 99.17% 	Forward time: 	 0.26 sec
2023-04-01 15:19:42,374 			Loss:    1.003e-03    			Backward time: 	 0.10 sec 
2023-04-01 15:19:42,596 			Learning rate: weights:   1.000e-04    
2023-04-01 15:19:42,597 			Last test performance: 97.55%
2023-04-01 15:19:42,597 ----------------
2023-04-01 15:19:43,008   77  =>  3    		Training 486 pattern with 98.96% 	Forward time: 	 0.29 sec
2023-04-01 15:19:43,009 			Loss:    1.001e-03    			Backward time: 	 0.10 sec 
2023-04-01 15:19:43,141 			Learning rate: weights:   1.000e-04    
2023-04-01 15:19:43,141 			Last test performance: 97.55%
2023-04-01 15:19:43,141 ----------------
2023-04-01 15:19:43,548   77  =>  4    		Training 486 pattern with 99.38% 	Forward time: 	 0.29 sec
2023-04-01 15:19:43,548 			Loss:    1.639e-03    			Backward time: 	 0.10 sec 
2023-04-01 15:19:43,740 			Learning rate: weights:   1.000e-04    
2023-04-01 15:19:43,741 			Last test performance: 97.55%
2023-04-01 15:19:43,741 ----------------
2023-04-01 15:19:44,142   77  =>  5    		Training 486 pattern with 98.33% 	Forward time: 	 0.25 sec
2023-04-01 15:19:44,142 			Loss:    1.667e-03    			Backward time: 	 0.13 sec 
2023-04-01 15:19:44,277 			Learning rate: weights:   1.000e-04    
2023-04-01 15:19:44,277 			Last test performance: 97.55%
2023-04-01 15:19:44,277 ----------------
2023-04-01 15:19:44,734   77  =>  6    		Training 486 pattern with 98.75% 	Forward time: 	 0.33 sec
2023-04-01 15:19:44,735 			Loss:    1.585e-03    			Backward time: 	 0.10 sec 
2023-04-01 15:19:44,982 			Learning rate: weights:   1.000e-04    
2023-04-01 15:19:44,982 			Last test performance: 97.55%
2023-04-01 15:19:44,983 ----------------
2023-04-01 15:19:45,436   77  =>  7    		Training 486 pattern with 98.33% 	Forward time: 	 0.32 sec
2023-04-01 15:19:45,436 			Loss:    1.382e-03    			Backward time: 	 0.10 sec 
2023-04-01 15:19:45,594 			Learning rate: weights:   1.000e-04    
2023-04-01 15:19:45,594 			Last test performance: 97.55%
2023-04-01 15:19:45,594 ----------------
2023-04-01 15:19:46,009   77  =>  8    		Training 486 pattern with 98.12% 	Forward time: 	 0.31 sec
2023-04-01 15:19:46,009 			Loss:    2.264e-03    			Backward time: 	 0.08 sec 
2023-04-01 15:19:46,155 			Learning rate: weights:   1.000e-04    
2023-04-01 15:19:46,156 			Last test performance: 97.55%
2023-04-01 15:19:46,156 ----------------
2023-04-01 15:19:46,522   77  =>  9    		Training 486 pattern with 99.17% 	Forward time: 	 0.25 sec
2023-04-01 15:19:46,522 			Loss:    1.451e-03    			Backward time: 	 0.09 sec 
2023-04-01 15:19:46,766 			Learning rate: weights:   1.000e-04    
2023-04-01 15:19:46,766 			Last test performance: 97.55%
2023-04-01 15:19:46,767 ----------------
2023-04-01 15:19:47,139   77  =>  10   		Training 486 pattern with 97.50% 	Forward time: 	 0.26 sec
2023-04-01 15:19:47,139 			Loss:    3.138e-03    			Backward time: 	 0.09 sec 
2023-04-01 15:19:47,234 			Learning rate: weights:   1.000e-04    
2023-04-01 15:19:47,235 			Last test performance: 97.55%
2023-04-01 15:19:47,235 ----------------
2023-04-01 15:19:47,635   77  =>  11   		Training 486 pattern with 99.79% 	Forward time: 	 0.27 sec
2023-04-01 15:19:47,635 			Loss:    5.400e-04    			Backward time: 	 0.10 sec 
2023-04-01 15:19:47,837 			Learning rate: weights:   1.000e-04    
2023-04-01 15:19:47,837 			Last test performance: 97.55%
2023-04-01 15:19:47,838 ----------------
2023-04-01 15:19:48,264   77  =>  12   		Training 486 pattern with 98.96% 	Forward time: 	 0.29 sec
2023-04-01 15:19:48,264 			Loss:    1.546e-03    			Backward time: 	 0.11 sec 
2023-04-01 15:19:48,366 			Learning rate: weights:   1.000e-04    
2023-04-01 15:19:48,366 			Last test performance: 97.55%
2023-04-01 15:19:48,366 ----------------
2023-04-01 15:19:48,780   77  =>  13   		Training 486 pattern with 98.75% 	Forward time: 	 0.28 sec
2023-04-01 15:19:48,781 			Loss:    1.111e-03    			Backward time: 	 0.10 sec 
2023-04-01 15:19:48,980 			Learning rate: weights:   1.000e-04    
2023-04-01 15:19:48,980 			Last test performance: 97.55%
2023-04-01 15:19:48,980 ----------------
2023-04-01 15:19:49,421   77  =>  14   		Training 486 pattern with 97.92% 	Forward time: 	 0.30 sec
2023-04-01 15:19:49,421 			Loss:    2.996e-03    			Backward time: 	 0.12 sec 
2023-04-01 15:19:49,520 			Learning rate: weights:   1.000e-04    
2023-04-01 15:19:49,520 			Last test performance: 97.55%
2023-04-01 15:19:49,520 ----------------
2023-04-01 15:19:49,907   77  =>  15   		Training 486 pattern with 98.54% 	Forward time: 	 0.26 sec
2023-04-01 15:19:49,908 			Loss:    1.312e-03    			Backward time: 	 0.10 sec 
2023-04-01 15:19:50,034 			Learning rate: weights:   1.000e-04    
2023-04-01 15:19:50,035 			Last test performance: 97.55%
2023-04-01 15:19:50,035 ----------------
2023-04-01 15:19:50,494   77  =>  16   		Training 486 pattern with 99.17% 	Forward time: 	 0.32 sec
2023-04-01 15:19:50,495 			Loss:    1.179e-03    			Backward time: 	 0.11 sec 
2023-04-01 15:19:50,666 			Learning rate: weights:   1.000e-04    
2023-04-01 15:19:50,667 			Last test performance: 97.55%
2023-04-01 15:19:50,668 ----------------
2023-04-01 15:19:51,099   77  =>  17   		Training 486 pattern with 99.17% 	Forward time: 	 0.29 sec
2023-04-01 15:19:51,100 			Loss:    1.305e-03    			Backward time: 	 0.11 sec 
2023-04-01 15:19:51,301 			Learning rate: weights:   1.000e-04    
2023-04-01 15:19:51,302 			Last test performance: 97.55%
2023-04-01 15:19:51,302 ----------------
2023-04-01 15:19:51,733   77  =>  18   		Training 486 pattern with 99.38% 	Forward time: 	 0.29 sec
2023-04-01 15:19:51,733 			Loss:    1.285e-03    			Backward time: 	 0.11 sec 
2023-04-01 15:19:51,834 			Learning rate: weights:   1.000e-04    
2023-04-01 15:19:51,834 			Last test performance: 97.55%
2023-04-01 15:19:51,834 ----------------
2023-04-01 15:19:52,222   77  =>  19   		Training 486 pattern with 98.75% 	Forward time: 	 0.26 sec
2023-04-01 15:19:52,223 			Loss:    1.303e-03    			Backward time: 	 0.10 sec 
2023-04-01 15:19:52,387 			Learning rate: weights:   1.000e-04    
2023-04-01 15:19:52,387 			Last test performance: 97.55%
2023-04-01 15:19:52,387 ----------------
2023-04-01 15:19:52,792   77  =>  20   		Training 486 pattern with 98.96% 	Forward time: 	 0.25 sec
2023-04-01 15:19:52,792 			Loss:    1.151e-03    			Backward time: 	 0.14 sec 
2023-04-01 15:19:52,977 			Learning rate: weights:   1.000e-04    
2023-04-01 15:19:52,977 			Last test performance: 97.55%
2023-04-01 15:19:52,977 ----------------
2023-04-01 15:19:53,393   77  =>  21   		Training 486 pattern with 98.12% 	Forward time: 	 0.25 sec
2023-04-01 15:19:53,393 			Loss:    1.925e-03    			Backward time: 	 0.15 sec 
2023-04-01 15:19:53,489 			Learning rate: weights:   1.000e-04    
2023-04-01 15:19:53,489 			Last test performance: 97.55%
2023-04-01 15:19:53,489 ----------------
2023-04-01 15:19:53,943   77  =>  22   		Training 486 pattern with 97.92% 	Forward time: 	 0.32 sec
2023-04-01 15:19:53,943 			Loss:    2.270e-03    			Backward time: 	 0.10 sec 
2023-04-01 15:19:54,068 			Learning rate: weights:   1.000e-04    
2023-04-01 15:19:54,068 			Last test performance: 97.55%
2023-04-01 15:19:54,068 ----------------
2023-04-01 15:19:54,538   77  =>  23   		Training 486 pattern with 98.54% 	Forward time: 	 0.31 sec
2023-04-01 15:19:54,538 			Loss:    1.690e-03    			Backward time: 	 0.14 sec 
2023-04-01 15:19:54,689 			Learning rate: weights:   1.000e-04    
2023-04-01 15:19:54,689 			Last test performance: 97.55%
2023-04-01 15:19:54,689 ----------------
2023-04-01 15:19:55,166   77  =>  24   		Training 486 pattern with 98.54% 	Forward time: 	 0.31 sec
2023-04-01 15:19:55,166 			Loss:    1.519e-03    			Backward time: 	 0.10 sec 
2023-04-01 15:19:55,322 			Learning rate: weights:   1.000e-04    
2023-04-01 15:19:55,322 			Last test performance: 97.55%
2023-04-01 15:19:55,323 ----------------
2023-04-01 15:19:55,802   77  =>  25   		Training 486 pattern with 97.92% 	Forward time: 	 0.31 sec
2023-04-01 15:19:55,802 			Loss:    1.998e-03    			Backward time: 	 0.15 sec 
2023-04-01 15:19:55,952 			Learning rate: weights:   1.000e-04    
2023-04-01 15:19:55,952 			Last test performance: 97.55%
2023-04-01 15:19:55,952 ----------------
2023-04-01 15:19:56,380   77  =>  26   		Training 486 pattern with 99.17% 	Forward time: 	 0.29 sec
2023-04-01 15:19:56,380 			Loss:    8.959e-04    			Backward time: 	 0.11 sec 
2023-04-01 15:19:56,601 			Learning rate: weights:   1.000e-04    
2023-04-01 15:19:56,601 			Last test performance: 97.55%
2023-04-01 15:19:56,601 ----------------
2023-04-01 15:19:57,001   77  =>  27   		Training 486 pattern with 98.54% 	Forward time: 	 0.26 sec
2023-04-01 15:19:57,001 			Loss:    1.993e-03    			Backward time: 	 0.11 sec 
2023-04-01 15:19:57,218 			Learning rate: weights:   1.000e-04    
2023-04-01 15:19:57,218 			Last test performance: 97.55%
2023-04-01 15:19:57,218 ----------------
2023-04-01 15:19:57,642   77  =>  28   		Training 486 pattern with 98.96% 	Forward time: 	 0.28 sec
2023-04-01 15:19:57,643 			Loss:    1.315e-03    			Backward time: 	 0.09 sec 
2023-04-01 15:19:57,853 			Learning rate: weights:   1.000e-04    
2023-04-01 15:19:57,853 			Last test performance: 97.55%
2023-04-01 15:19:57,853 ----------------
2023-04-01 15:19:58,239   77  =>  29   		Training 486 pattern with 98.75% 	Forward time: 	 0.27 sec
2023-04-01 15:19:58,240 			Loss:    1.338e-03    			Backward time: 	 0.09 sec 
2023-04-01 15:19:58,370 			Learning rate: weights:   1.000e-04    
2023-04-01 15:19:58,371 			Last test performance: 97.55%
2023-04-01 15:19:58,371 ----------------
2023-04-01 15:19:58,770   77  =>  30   		Training 486 pattern with 98.33% 	Forward time: 	 0.27 sec
2023-04-01 15:19:58,771 			Loss:    1.787e-03    			Backward time: 	 0.10 sec 
2023-04-01 15:19:58,920 			Learning rate: weights:   1.000e-04    
2023-04-01 15:19:58,920 			Last test performance: 97.55%
2023-04-01 15:19:58,921 ----------------
2023-04-01 15:19:59,445   77  =>  31   		Training 486 pattern with 98.75% 	Forward time: 	 0.31 sec
2023-04-01 15:19:59,445 			Loss:    1.716e-03    			Backward time: 	 0.18 sec 
2023-04-01 15:19:59,591 			Learning rate: weights:   1.000e-04    
2023-04-01 15:19:59,592 			Last test performance: 97.55%
2023-04-01 15:19:59,592 ----------------
2023-04-01 15:20:00,050   77  =>  32   		Training 486 pattern with 98.96% 	Forward time: 	 0.32 sec
2023-04-01 15:20:00,051 			Loss:    1.097e-03    			Backward time: 	 0.11 sec 
2023-04-01 15:20:00,269 			Learning rate: weights:   1.000e-04    
2023-04-01 15:20:00,270 			Last test performance: 97.55%
2023-04-01 15:20:00,270 ----------------
2023-04-01 15:20:00,754   77  =>  33   		Training 486 pattern with 99.17% 	Forward time: 	 0.35 sec
2023-04-01 15:20:00,754 			Loss:    9.767e-04    			Backward time: 	 0.11 sec 
2023-04-01 15:20:00,946 			Learning rate: weights:   1.000e-04    
2023-04-01 15:20:00,946 			Last test performance: 97.55%
2023-04-01 15:20:00,946 ----------------
2023-04-01 15:20:01,405   77  =>  34   		Training 486 pattern with 98.12% 	Forward time: 	 0.33 sec
2023-04-01 15:20:01,405 			Loss:    2.057e-03    			Backward time: 	 0.10 sec 
2023-04-01 15:20:01,574 			Learning rate: weights:   1.000e-04    
2023-04-01 15:20:01,574 			Last test performance: 97.55%
2023-04-01 15:20:01,574 ----------------
2023-04-01 15:20:02,117   77  =>  35   		Training 486 pattern with 98.33% 	Forward time: 	 0.41 sec
2023-04-01 15:20:02,117 			Loss:    1.647e-03    			Backward time: 	 0.11 sec 
2023-04-01 15:20:02,327 			Learning rate: weights:   1.000e-04    
2023-04-01 15:20:02,328 			Last test performance: 97.55%
2023-04-01 15:20:02,328 ----------------
2023-04-01 15:20:02,763   77  =>  36   		Training 486 pattern with 97.92% 	Forward time: 	 0.31 sec
2023-04-01 15:20:02,763 			Loss:    2.754e-03    			Backward time: 	 0.10 sec 
2023-04-01 15:20:02,880 			Learning rate: weights:   1.000e-04    
2023-04-01 15:20:02,880 			Last test performance: 97.55%
2023-04-01 15:20:02,880 ----------------
2023-04-01 15:20:03,294   77  =>  37   		Training 486 pattern with 98.12% 	Forward time: 	 0.29 sec
2023-04-01 15:20:03,295 			Loss:    1.992e-03    			Backward time: 	 0.10 sec 
2023-04-01 15:20:03,453 			Learning rate: weights:   1.000e-04    
2023-04-01 15:20:03,454 			Last test performance: 97.55%
2023-04-01 15:20:03,454 ----------------
2023-04-01 15:20:03,948   77  =>  38   		Training 486 pattern with 98.96% 	Forward time: 	 0.36 sec
2023-04-01 15:20:03,948 			Loss:    1.401e-03    			Backward time: 	 0.10 sec 
2023-04-01 15:20:04,148 			Learning rate: weights:   1.000e-04    
2023-04-01 15:20:04,148 			Last test performance: 97.55%
2023-04-01 15:20:04,149 ----------------
2023-04-01 15:20:04,588   77  =>  39   		Training 486 pattern with 99.38% 	Forward time: 	 0.27 sec
2023-04-01 15:20:04,588 			Loss:    1.008e-03    			Backward time: 	 0.14 sec 
2023-04-01 15:20:04,717 			Learning rate: weights:   1.000e-04    
2023-04-01 15:20:04,717 			Last test performance: 97.55%
2023-04-01 15:20:04,717 ----------------
2023-04-01 15:20:05,096   77  =>  40   		Training 486 pattern with 99.17% 	Forward time: 	 0.26 sec
2023-04-01 15:20:05,096 			Loss:    8.747e-04    			Backward time: 	 0.10 sec 
2023-04-01 15:20:05,220 			Learning rate: weights:   1.000e-04    
2023-04-01 15:20:05,220 			Last test performance: 97.55%
2023-04-01 15:20:05,220 ----------------
2023-04-01 15:20:05,586   77  =>  41   		Training 486 pattern with 99.17% 	Forward time: 	 0.25 sec
2023-04-01 15:20:05,586 			Loss:    1.225e-03    			Backward time: 	 0.09 sec 
2023-04-01 15:20:05,739 			Learning rate: weights:   1.000e-04    
2023-04-01 15:20:05,739 			Last test performance: 97.55%
2023-04-01 15:20:05,739 ----------------
2023-04-01 15:20:06,137   77  =>  42   		Training 486 pattern with 98.96% 	Forward time: 	 0.28 sec
2023-04-01 15:20:06,137 			Loss:    1.251e-03    			Backward time: 	 0.09 sec 
2023-04-01 15:20:06,303 			Learning rate: weights:   1.000e-04    
2023-04-01 15:20:06,303 			Last test performance: 97.55%
2023-04-01 15:20:06,304 ----------------
2023-04-01 15:20:06,700   77  =>  43   		Training 486 pattern with 99.38% 	Forward time: 	 0.24 sec
2023-04-01 15:20:06,700 			Loss:    7.524e-04    			Backward time: 	 0.13 sec 
2023-04-01 15:20:06,898 			Learning rate: weights:   1.000e-04    
2023-04-01 15:20:06,898 			Last test performance: 97.55%
2023-04-01 15:20:06,899 ----------------
2023-04-01 15:20:07,254   77  =>  44   		Training 486 pattern with 98.33% 	Forward time: 	 0.25 sec
2023-04-01 15:20:07,255 			Loss:    1.587e-03    			Backward time: 	 0.09 sec 
2023-04-01 15:20:07,357 			Learning rate: weights:   1.000e-04    
2023-04-01 15:20:07,357 			Last test performance: 97.55%
2023-04-01 15:20:07,357 ----------------
2023-04-01 15:20:07,723   77  =>  45   		Training 486 pattern with 98.75% 	Forward time: 	 0.25 sec
2023-04-01 15:20:07,723 			Loss:    1.751e-03    			Backward time: 	 0.09 sec 
2023-04-01 15:20:07,843 			Learning rate: weights:   1.000e-04    
2023-04-01 15:20:07,843 			Last test performance: 97.55%
2023-04-01 15:20:07,844 ----------------
2023-04-01 15:20:08,252   77  =>  46   		Training 486 pattern with 98.75% 	Forward time: 	 0.24 sec
2023-04-01 15:20:08,253 			Loss:    1.333e-03    			Backward time: 	 0.15 sec 
2023-04-01 15:20:08,339 			Learning rate: weights:   1.000e-04    
2023-04-01 15:20:08,339 			Last test performance: 97.55%
2023-04-01 15:20:08,340 ----------------
2023-04-01 15:20:08,737   77  =>  47   		Training 486 pattern with 98.75% 	Forward time: 	 0.24 sec
2023-04-01 15:20:08,737 			Loss:    1.537e-03    			Backward time: 	 0.14 sec 
2023-04-01 15:20:09,639 			Learning rate: weights:   1.000e-04    
2023-04-01 15:20:09,639 			Last test performance: 97.55%
2023-04-01 15:20:09,639 ----------------
2023-04-01 15:20:10,195   77  =>  48   		Training 486 pattern with 98.54% 	Forward time: 	 0.45 sec
2023-04-01 15:20:10,196 			Loss:    1.554e-03    			Backward time: 	 0.09 sec 
2023-04-01 15:20:10,286 			Learning rate: weights:   1.000e-04    
2023-04-01 15:20:10,286 			Last test performance: 97.55%
2023-04-01 15:20:10,286 ----------------
2023-04-01 15:20:11,232   77  =>  49   		Training 486 pattern with 98.75% 	Forward time: 	 0.33 sec
2023-04-01 15:20:11,232 			Loss:    1.293e-03    			Backward time: 	 0.60 sec 
2023-04-01 15:20:11,437 			Learning rate: weights:   1.000e-04    
2023-04-01 15:20:11,438 			Last test performance: 97.55%
2023-04-01 15:20:11,439 ----------------
2023-04-01 15:20:12,006   77  =>  50   		Training 486 pattern with 99.38% 	Forward time: 	 0.32 sec
2023-04-01 15:20:12,007 			Loss:    8.346e-04    			Backward time: 	 0.22 sec 
2023-04-01 15:20:12,181 			Learning rate: weights:   1.000e-04    
2023-04-01 15:20:12,182 			Last test performance: 97.55%
2023-04-01 15:20:12,182 ----------------
2023-04-01 15:20:12,613   77  =>  51   		Training 486 pattern with 97.29% 	Forward time: 	 0.31 sec
2023-04-01 15:20:12,613 			Loss:    3.862e-03    			Backward time: 	 0.10 sec 
2023-04-01 15:20:12,738 			Learning rate: weights:   1.000e-04    
2023-04-01 15:20:12,738 			Last test performance: 97.55%
2023-04-01 15:20:12,738 ----------------
2023-04-01 15:20:14,187   77  =>  52   		Training 486 pattern with 98.96% 	Forward time: 	 1.32 sec
2023-04-01 15:20:14,187 			Loss:    1.635e-03    			Backward time: 	 0.10 sec 
2023-04-01 15:20:14,359 			Learning rate: weights:   1.000e-04    
2023-04-01 15:20:14,359 			Last test performance: 97.55%
2023-04-01 15:20:14,359 ----------------
2023-04-01 15:20:14,751   77  =>  53   		Training 486 pattern with 98.75% 	Forward time: 	 0.27 sec
2023-04-01 15:20:14,751 			Loss:    1.475e-03    			Backward time: 	 0.10 sec 
2023-04-01 15:20:14,930 			Learning rate: weights:   1.000e-04    
2023-04-01 15:20:14,931 			Last test performance: 97.55%
2023-04-01 15:20:14,932 ----------------
2023-04-01 15:20:15,318   77  =>  54   		Training 486 pattern with 98.75% 	Forward time: 	 0.27 sec
2023-04-01 15:20:15,318 			Loss:    1.108e-03    			Backward time: 	 0.09 sec 
2023-04-01 15:20:15,450 			Learning rate: weights:   1.000e-04    
2023-04-01 15:20:15,451 			Last test performance: 97.55%
2023-04-01 15:20:15,451 ----------------
2023-04-01 15:20:15,885   77  =>  55   		Training 486 pattern with 99.38% 	Forward time: 	 0.32 sec
2023-04-01 15:20:15,885 			Loss:    1.038e-03    			Backward time: 	 0.09 sec 
2023-04-01 15:20:16,022 			Learning rate: weights:   1.000e-04    
2023-04-01 15:20:16,023 			Last test performance: 97.55%
2023-04-01 15:20:16,023 ----------------
2023-04-01 15:20:16,633   77  =>  56   		Training 486 pattern with 99.58% 	Forward time: 	 0.48 sec
2023-04-01 15:20:16,633 			Loss:    8.163e-04    			Backward time: 	 0.10 sec 
2023-04-01 15:20:16,797 			Learning rate: weights:   1.000e-04    
2023-04-01 15:20:16,798 			Last test performance: 97.55%
2023-04-01 15:20:16,798 ----------------
2023-04-01 15:20:17,207   77  =>  57   		Training 486 pattern with 97.71% 	Forward time: 	 0.27 sec
2023-04-01 15:20:17,208 			Loss:    2.614e-03    			Backward time: 	 0.10 sec 
2023-04-01 15:20:17,309 			Learning rate: weights:   1.000e-04    
2023-04-01 15:20:17,309 			Last test performance: 97.55%
2023-04-01 15:20:17,309 ----------------
2023-04-01 15:20:17,703   77  =>  58   		Training 486 pattern with 98.75% 	Forward time: 	 0.27 sec
2023-04-01 15:20:17,703 			Loss:    1.423e-03    			Backward time: 	 0.10 sec 
2023-04-01 15:20:18,010 			Learning rate: weights:   1.000e-04    
2023-04-01 15:20:18,011 			Last test performance: 97.55%
2023-04-01 15:20:18,011 ----------------
2023-04-01 15:20:18,393   77  =>  59   		Training 486 pattern with 97.08% 	Forward time: 	 0.25 sec
2023-04-01 15:20:18,393 			Loss:    4.095e-03    			Backward time: 	 0.10 sec 
2023-04-01 15:20:18,552 			Learning rate: weights:   1.000e-04    
2023-04-01 15:20:18,552 			Last test performance: 97.55%
2023-04-01 15:20:18,552 ----------------
2023-04-01 15:20:18,959   77  =>  60   		Training 486 pattern with 98.96% 	Forward time: 	 0.28 sec
2023-04-01 15:20:18,959 			Loss:    1.046e-03    			Backward time: 	 0.10 sec 
2023-04-01 15:20:19,128 			Learning rate: weights:   1.000e-04    
2023-04-01 15:20:19,129 			Last test performance: 97.55%
2023-04-01 15:20:19,129 ----------------
2023-04-01 15:20:19,568   77  =>  61   		Training 486 pattern with 99.17% 	Forward time: 	 0.31 sec
2023-04-01 15:20:19,569 			Loss:    1.111e-03    			Backward time: 	 0.10 sec 
2023-04-01 15:20:19,673 			Learning rate: weights:   1.000e-04    
2023-04-01 15:20:19,673 			Last test performance: 97.55%
2023-04-01 15:20:19,673 ----------------
2023-04-01 15:20:20,063   77  =>  62   		Training 486 pattern with 99.38% 	Forward time: 	 0.26 sec
2023-04-01 15:20:20,063 			Loss:    8.629e-04    			Backward time: 	 0.10 sec 
2023-04-01 15:20:20,200 			Learning rate: weights:   1.000e-04    
2023-04-01 15:20:20,200 			Last test performance: 97.55%
2023-04-01 15:20:20,200 ----------------
2023-04-01 15:20:20,621   77  =>  63   		Training 486 pattern with 98.12% 	Forward time: 	 0.25 sec
2023-04-01 15:20:20,621 			Loss:    2.348e-03    			Backward time: 	 0.14 sec 
2023-04-01 15:20:20,803 			Learning rate: weights:   1.000e-04    
2023-04-01 15:20:20,803 			Last test performance: 97.55%
2023-04-01 15:20:20,803 ----------------
2023-04-01 15:20:21,258   77  =>  64   		Training 486 pattern with 99.17% 	Forward time: 	 0.33 sec
2023-04-01 15:20:21,258 			Loss:    8.879e-04    			Backward time: 	 0.10 sec 
2023-04-01 15:20:21,363 			Learning rate: weights:   1.000e-04    
2023-04-01 15:20:21,363 			Last test performance: 97.55%
2023-04-01 15:20:21,363 ----------------
2023-04-01 15:20:21,799   77  =>  65   		Training 486 pattern with 98.75% 	Forward time: 	 0.31 sec
2023-04-01 15:20:21,799 			Loss:    1.410e-03    			Backward time: 	 0.10 sec 
2023-04-01 15:20:21,940 			Learning rate: weights:   1.000e-04    
2023-04-01 15:20:21,940 			Last test performance: 97.55%
2023-04-01 15:20:21,940 ----------------
2023-04-01 15:20:22,348   77  =>  66   		Training 486 pattern with 98.33% 	Forward time: 	 0.29 sec
2023-04-01 15:20:22,349 			Loss:    1.700e-03    			Backward time: 	 0.09 sec 
2023-04-01 15:20:22,499 			Learning rate: weights:   1.000e-04    
2023-04-01 15:20:22,499 			Last test performance: 97.55%
2023-04-01 15:20:22,499 ----------------
2023-04-01 15:20:22,900   77  =>  67   		Training 486 pattern with 98.75% 	Forward time: 	 0.27 sec
2023-04-01 15:20:22,901 			Loss:    1.646e-03    			Backward time: 	 0.10 sec 
2023-04-01 15:20:23,004 			Learning rate: weights:   1.000e-04    
2023-04-01 15:20:23,004 			Last test performance: 97.55%
2023-04-01 15:20:23,004 ----------------
2023-04-01 15:20:23,416   77  =>  68   		Training 486 pattern with 99.17% 	Forward time: 	 0.28 sec
2023-04-01 15:20:23,416 			Loss:    1.189e-03    			Backward time: 	 0.11 sec 
2023-04-01 15:20:23,681 			Learning rate: weights:   1.000e-04    
2023-04-01 15:20:23,681 			Last test performance: 97.55%
2023-04-01 15:20:23,681 ----------------
2023-04-01 15:20:24,172   77  =>  69   		Training 486 pattern with 98.54% 	Forward time: 	 0.35 sec
2023-04-01 15:20:24,172 			Loss:    1.867e-03    			Backward time: 	 0.11 sec 
2023-04-01 15:20:24,300 			Learning rate: weights:   1.000e-04    
2023-04-01 15:20:24,301 			Last test performance: 97.55%
2023-04-01 15:20:24,301 ----------------
2023-04-01 15:20:24,731   77  =>  70   		Training 486 pattern with 98.12% 	Forward time: 	 0.29 sec
2023-04-01 15:20:24,732 			Loss:    1.830e-03    			Backward time: 	 0.11 sec 
2023-04-01 15:20:24,880 			Learning rate: weights:   1.000e-04    
2023-04-01 15:20:24,881 			Last test performance: 97.55%
2023-04-01 15:20:24,881 ----------------
2023-04-01 15:20:25,282   77  =>  71   		Training 486 pattern with 99.58% 	Forward time: 	 0.27 sec
2023-04-01 15:20:25,282 			Loss:    8.211e-04    			Backward time: 	 0.11 sec 
2023-04-01 15:20:25,452 			Learning rate: weights:   1.000e-04    
2023-04-01 15:20:25,452 			Last test performance: 97.55%
2023-04-01 15:20:25,452 ----------------
2023-04-01 15:20:25,892   77  =>  72   		Training 486 pattern with 99.17% 	Forward time: 	 0.28 sec
2023-04-01 15:20:25,892 			Loss:    1.137e-03    			Backward time: 	 0.13 sec 
2023-04-01 15:20:26,028 			Learning rate: weights:   1.000e-04    
2023-04-01 15:20:26,029 			Last test performance: 97.55%
2023-04-01 15:20:26,029 ----------------
2023-04-01 15:20:26,404   77  =>  73   		Training 486 pattern with 98.96% 	Forward time: 	 0.27 sec
2023-04-01 15:20:26,404 			Loss:    2.068e-03    			Backward time: 	 0.08 sec 
2023-04-01 15:20:26,627 			Learning rate: weights:   1.000e-04    
2023-04-01 15:20:26,628 			Last test performance: 97.55%
2023-04-01 15:20:26,628 ----------------
2023-04-01 15:20:27,048   77  =>  74   		Training 486 pattern with 98.33% 	Forward time: 	 0.30 sec
2023-04-01 15:20:27,048 			Loss:    1.641e-03    			Backward time: 	 0.10 sec 
2023-04-01 15:20:27,162 			Learning rate: weights:   1.000e-04    
2023-04-01 15:20:27,162 			Last test performance: 97.55%
2023-04-01 15:20:27,162 ----------------
2023-04-01 15:20:27,578   77  =>  75   		Training 486 pattern with 98.54% 	Forward time: 	 0.29 sec
2023-04-01 15:20:27,578 			Loss:    1.545e-03    			Backward time: 	 0.10 sec 
2023-04-01 15:20:27,740 			Learning rate: weights:   1.000e-04    
2023-04-01 15:20:27,740 			Last test performance: 97.55%
2023-04-01 15:20:27,740 ----------------
2023-04-01 15:20:28,106   77  =>  76   		Training 486 pattern with 99.38% 	Forward time: 	 0.25 sec
2023-04-01 15:20:28,106 			Loss:    1.138e-03    			Backward time: 	 0.09 sec 
2023-04-01 15:20:28,282 			Learning rate: weights:   1.000e-04    
2023-04-01 15:20:28,282 			Last test performance: 97.55%
2023-04-01 15:20:28,282 ----------------
2023-04-01 15:20:28,658   77  =>  77   		Training 486 pattern with 98.96% 	Forward time: 	 0.23 sec
2023-04-01 15:20:28,659 			Loss:    1.147e-03    			Backward time: 	 0.12 sec 
2023-04-01 15:20:28,749 			Learning rate: weights:   1.000e-04    
2023-04-01 15:20:28,749 			Last test performance: 97.55%
2023-04-01 15:20:28,750 ----------------
2023-04-01 15:20:29,114   77  =>  78   		Training 486 pattern with 99.38% 	Forward time: 	 0.25 sec
2023-04-01 15:20:29,114 			Loss:    1.225e-03    			Backward time: 	 0.09 sec 
2023-04-01 15:20:29,227 			Learning rate: weights:   1.000e-04    
2023-04-01 15:20:29,227 			Last test performance: 97.55%
2023-04-01 15:20:29,227 ----------------
2023-04-01 15:20:29,586   77  =>  79   		Training 486 pattern with 99.17% 	Forward time: 	 0.25 sec
2023-04-01 15:20:29,586 			Loss:    1.563e-03    			Backward time: 	 0.09 sec 
2023-04-01 15:20:29,684 			Learning rate: weights:   1.000e-04    
2023-04-01 15:20:29,684 			Last test performance: 97.55%
2023-04-01 15:20:29,684 ----------------
2023-04-01 15:20:30,065   77  =>  80   		Training 486 pattern with 98.33% 	Forward time: 	 0.25 sec
2023-04-01 15:20:30,066 			Loss:    1.661e-03    			Backward time: 	 0.11 sec 
2023-04-01 15:20:30,206 			Learning rate: weights:   1.000e-04    
2023-04-01 15:20:30,206 			Last test performance: 97.55%
2023-04-01 15:20:30,207 ----------------
2023-04-01 15:20:30,619   77  =>  81   		Training 486 pattern with 98.75% 	Forward time: 	 0.29 sec
2023-04-01 15:20:30,620 			Loss:    1.801e-03    			Backward time: 	 0.10 sec 
2023-04-01 15:20:30,813 			Learning rate: weights:   1.000e-04    
2023-04-01 15:20:30,813 			Last test performance: 97.55%
2023-04-01 15:20:30,813 ----------------
2023-04-01 15:20:31,501   77  =>  82   		Training 486 pattern with 98.96% 	Forward time: 	 0.56 sec
2023-04-01 15:20:31,501 			Loss:    1.410e-03    			Backward time: 	 0.11 sec 
2023-04-01 15:20:31,636 			Learning rate: weights:   1.000e-04    
2023-04-01 15:20:31,636 			Last test performance: 97.55%
2023-04-01 15:20:31,636 ----------------
2023-04-01 15:20:32,115   77  =>  83   		Training 486 pattern with 99.58% 	Forward time: 	 0.36 sec
2023-04-01 15:20:32,115 			Loss:    7.902e-04    			Backward time: 	 0.09 sec 
2023-04-01 15:20:32,244 			Learning rate: weights:   1.000e-04    
2023-04-01 15:20:32,244 			Last test performance: 97.55%
2023-04-01 15:20:32,244 ----------------
2023-04-01 15:20:32,640   77  =>  84   		Training 486 pattern with 98.12% 	Forward time: 	 0.28 sec
2023-04-01 15:20:32,640 			Loss:    3.044e-03    			Backward time: 	 0.10 sec 
2023-04-01 15:20:32,822 			Learning rate: weights:   1.000e-04    
2023-04-01 15:20:32,823 			Last test performance: 97.55%
2023-04-01 15:20:32,823 ----------------
2023-04-01 15:20:33,197   77  =>  85   		Training 486 pattern with 98.96% 	Forward time: 	 0.27 sec
2023-04-01 15:20:33,197 			Loss:    1.506e-03    			Backward time: 	 0.08 sec 
2023-04-01 15:20:33,327 			Learning rate: weights:   1.000e-04    
2023-04-01 15:20:33,327 			Last test performance: 97.55%
2023-04-01 15:20:33,327 ----------------
2023-04-01 15:20:33,809   77  =>  86   		Training 486 pattern with 99.38% 	Forward time: 	 0.34 sec
2023-04-01 15:20:33,809 			Loss:    9.974e-04    			Backward time: 	 0.12 sec 
2023-04-01 15:20:33,918 			Learning rate: weights:   1.000e-04    
2023-04-01 15:20:33,918 			Last test performance: 97.55%
2023-04-01 15:20:33,918 ----------------
2023-04-01 15:20:34,304   77  =>  87   		Training 486 pattern with 98.54% 	Forward time: 	 0.27 sec
2023-04-01 15:20:34,304 			Loss:    2.704e-03    			Backward time: 	 0.09 sec 
2023-04-01 15:20:34,412 			Learning rate: weights:   1.000e-04    
2023-04-01 15:20:34,413 			Last test performance: 97.55%
2023-04-01 15:20:34,413 ----------------
2023-04-01 15:20:34,796   77  =>  88   		Training 486 pattern with 98.33% 	Forward time: 	 0.27 sec
2023-04-01 15:20:34,797 			Loss:    2.198e-03    			Backward time: 	 0.09 sec 
2023-04-01 15:20:34,939 			Learning rate: weights:   1.000e-04    
2023-04-01 15:20:34,939 			Last test performance: 97.55%
2023-04-01 15:20:34,939 ----------------
2023-04-01 15:20:35,387   77  =>  89   		Training 486 pattern with 98.54% 	Forward time: 	 0.31 sec
2023-04-01 15:20:35,388 			Loss:    1.756e-03    			Backward time: 	 0.11 sec 
2023-04-01 15:20:35,534 			Learning rate: weights:   1.000e-04    
2023-04-01 15:20:35,534 			Last test performance: 97.55%
2023-04-01 15:20:35,534 ----------------
2023-04-01 15:20:35,955   77  =>  90   		Training 486 pattern with 98.33% 	Forward time: 	 0.29 sec
2023-04-01 15:20:35,955 			Loss:    1.609e-03    			Backward time: 	 0.10 sec 
2023-04-01 15:20:36,140 			Learning rate: weights:   1.000e-04    
2023-04-01 15:20:36,140 			Last test performance: 97.55%
2023-04-01 15:20:36,141 ----------------
2023-04-01 15:20:36,508   77  =>  91   		Training 486 pattern with 99.58% 	Forward time: 	 0.25 sec
2023-04-01 15:20:36,509 			Loss:    9.958e-04    			Backward time: 	 0.09 sec 
2023-04-01 15:20:36,639 			Learning rate: weights:   1.000e-04    
2023-04-01 15:20:36,639 			Last test performance: 97.55%
2023-04-01 15:20:36,639 ----------------
2023-04-01 15:20:37,025   77  =>  92   		Training 486 pattern with 98.96% 	Forward time: 	 0.27 sec
2023-04-01 15:20:37,025 			Loss:    1.219e-03    			Backward time: 	 0.09 sec 
2023-04-01 15:20:37,127 			Learning rate: weights:   1.000e-04    
2023-04-01 15:20:37,128 			Last test performance: 97.55%
2023-04-01 15:20:37,128 ----------------
2023-04-01 15:20:37,511   77  =>  93   		Training 486 pattern with 99.17% 	Forward time: 	 0.27 sec
2023-04-01 15:20:37,511 			Loss:    9.333e-04    			Backward time: 	 0.09 sec 
2023-04-01 15:20:37,669 			Learning rate: weights:   1.000e-04    
2023-04-01 15:20:37,669 			Last test performance: 97.55%
2023-04-01 15:20:37,670 ----------------
2023-04-01 15:20:38,037   77  =>  94   		Training 486 pattern with 98.33% 	Forward time: 	 0.26 sec
2023-04-01 15:20:38,037 			Loss:    1.806e-03    			Backward time: 	 0.09 sec 
2023-04-01 15:20:38,211 			Learning rate: weights:   1.000e-04    
2023-04-01 15:20:38,212 			Last test performance: 97.55%
2023-04-01 15:20:38,212 ----------------
2023-04-01 15:20:38,615   77  =>  95   		Training 486 pattern with 99.17% 	Forward time: 	 0.25 sec
2023-04-01 15:20:38,616 			Loss:    1.075e-03    			Backward time: 	 0.14 sec 
2023-04-01 15:20:38,780 			Learning rate: weights:   1.000e-04    
2023-04-01 15:20:38,780 			Last test performance: 97.55%
2023-04-01 15:20:38,780 ----------------
2023-04-01 15:20:39,264   77  =>  96   		Training 486 pattern with 99.17% 	Forward time: 	 0.35 sec
2023-04-01 15:20:39,264 			Loss:    1.105e-03    			Backward time: 	 0.11 sec 
2023-04-01 15:20:39,427 			Learning rate: weights:   1.000e-04    
2023-04-01 15:20:39,427 			Last test performance: 97.55%
2023-04-01 15:20:39,428 ----------------
2023-04-01 15:20:39,806   77  =>  97   		Training 486 pattern with 98.96% 	Forward time: 	 0.25 sec
2023-04-01 15:20:39,806 			Loss:    1.288e-03    			Backward time: 	 0.11 sec 
2023-04-01 15:20:39,914 			Learning rate: weights:   1.000e-04    
2023-04-01 15:20:39,915 			Last test performance: 97.55%
2023-04-01 15:20:39,922 ----------------
2023-04-01 15:20:40,424   77  =>  98   		Training 486 pattern with 98.33% 	Forward time: 	 0.34 sec
2023-04-01 15:20:40,424 			Loss:    1.828e-03    			Backward time: 	 0.14 sec 
2023-04-01 15:20:40,605 			Learning rate: weights:   1.000e-04    
2023-04-01 15:20:40,605 			Last test performance: 97.55%
2023-04-01 15:20:40,605 ----------------
2023-04-01 15:20:41,040   77  =>  99   		Training 486 pattern with 99.17% 	Forward time: 	 0.31 sec
2023-04-01 15:20:41,041 			Loss:    1.284e-03    			Backward time: 	 0.11 sec 
2023-04-01 15:20:41,207 			Learning rate: weights:   1.000e-04    
2023-04-01 15:20:41,207 			Last test performance: 97.55%
2023-04-01 15:20:41,207 ----------------
2023-04-01 15:20:41,636   77  => 100   		Training 486 pattern with 98.12% 	Forward time: 	 0.28 sec
2023-04-01 15:20:41,636 			Loss:    2.058e-03    			Backward time: 	 0.13 sec 
2023-04-01 15:20:41,733 			Learning rate: weights:   1.000e-04    
2023-04-01 15:20:41,733 			Last test performance: 97.55%
2023-04-01 15:20:41,733 ----------------
2023-04-01 15:20:42,125   77  => 101   		Training 486 pattern with 99.38% 	Forward time: 	 0.27 sec
2023-04-01 15:20:42,126 			Loss:    1.129e-03    			Backward time: 	 0.10 sec 
2023-04-01 15:20:42,251 			Learning rate: weights:   1.000e-04    
2023-04-01 15:20:42,251 			Last test performance: 97.55%
2023-04-01 15:20:42,252 ----------------
2023-04-01 15:20:42,684   77  => 102   		Training 486 pattern with 98.96% 	Forward time: 	 0.27 sec
2023-04-01 15:20:42,684 			Loss:    1.383e-03    			Backward time: 	 0.14 sec 
2023-04-01 15:20:42,838 			Learning rate: weights:   1.000e-04    
2023-04-01 15:20:42,839 			Last test performance: 97.55%
2023-04-01 15:20:42,839 ----------------
2023-04-01 15:20:43,265   77  => 103   		Training 486 pattern with 99.17% 	Forward time: 	 0.31 sec
2023-04-01 15:20:43,265 			Loss:    1.321e-03    			Backward time: 	 0.10 sec 
2023-04-01 15:20:43,424 			Learning rate: weights:   1.000e-04    
2023-04-01 15:20:43,424 			Last test performance: 97.55%
2023-04-01 15:20:43,424 ----------------
2023-04-01 15:20:44,117   77  => 104   		Training 486 pattern with 98.33% 	Forward time: 	 0.32 sec
2023-04-01 15:20:44,117 			Loss:    1.948e-03    			Backward time: 	 0.35 sec 
2023-04-01 15:20:44,230 			Learning rate: weights:   1.000e-04    
2023-04-01 15:20:44,230 			Last test performance: 97.55%
2023-04-01 15:20:44,230 ----------------
2023-04-01 15:20:44,606   77  => 105   		Training 486 pattern with 98.96% 	Forward time: 	 0.25 sec
2023-04-01 15:20:44,606 			Loss:    1.630e-03    			Backward time: 	 0.10 sec 
2023-04-01 15:20:44,702 			Learning rate: weights:   1.000e-04    
2023-04-01 15:20:44,703 			Last test performance: 97.55%
2023-04-01 15:20:44,703 ----------------
2023-04-01 15:20:45,059   77  => 106   		Training 486 pattern with 98.12% 	Forward time: 	 0.25 sec
2023-04-01 15:20:45,059 			Loss:    2.300e-03    			Backward time: 	 0.08 sec 
2023-04-01 15:20:45,219 			Learning rate: weights:   1.000e-04    
2023-04-01 15:20:45,219 			Last test performance: 97.55%
2023-04-01 15:20:45,219 ----------------
2023-04-01 15:20:45,592   77  => 107   		Training 486 pattern with 98.33% 	Forward time: 	 0.26 sec
2023-04-01 15:20:45,592 			Loss:    1.467e-03    			Backward time: 	 0.10 sec 
2023-04-01 15:20:45,732 			Learning rate: weights:   1.000e-04    
2023-04-01 15:20:45,732 			Last test performance: 97.55%
2023-04-01 15:20:45,732 ----------------
2023-04-01 15:20:46,123   77  => 108   		Training 486 pattern with 98.54% 	Forward time: 	 0.27 sec
2023-04-01 15:20:46,123 			Loss:    1.925e-03    			Backward time: 	 0.10 sec 
2023-04-01 15:20:46,282 			Learning rate: weights:   1.000e-04    
2023-04-01 15:20:46,283 			Last test performance: 97.55%
2023-04-01 15:20:46,283 ----------------
2023-04-01 15:20:46,670   77  => 109   		Training 486 pattern with 98.96% 	Forward time: 	 0.27 sec
2023-04-01 15:20:46,670 			Loss:    1.168e-03    			Backward time: 	 0.09 sec 
2023-04-01 15:20:46,807 			Learning rate: weights:   1.000e-04    
2023-04-01 15:20:46,807 			Last test performance: 97.55%
2023-04-01 15:20:46,807 ----------------
2023-04-01 15:20:47,215   77  => 110   		Training 486 pattern with 98.75% 	Forward time: 	 0.28 sec
2023-04-01 15:20:47,215 			Loss:    1.722e-03    			Backward time: 	 0.10 sec 
2023-04-01 15:20:47,311 			Learning rate: weights:   1.000e-04    
2023-04-01 15:20:47,312 			Last test performance: 97.55%
2023-04-01 15:20:47,312 ----------------
2023-04-01 15:20:47,682   77  => 111   		Training 486 pattern with 99.17% 	Forward time: 	 0.25 sec
2023-04-01 15:20:47,682 			Loss:    1.271e-03    			Backward time: 	 0.09 sec 
2023-04-01 15:20:47,805 			Learning rate: weights:   1.000e-04    
2023-04-01 15:20:47,805 			Last test performance: 97.55%
2023-04-01 15:20:47,805 ----------------
2023-04-01 15:20:48,262   77  => 112   		Training 486 pattern with 97.71% 	Forward time: 	 0.25 sec
2023-04-01 15:20:48,262 			Loss:    2.705e-03    			Backward time: 	 0.18 sec 
2023-04-01 15:20:48,430 			Learning rate: weights:   1.000e-04    
2023-04-01 15:20:48,430 			Last test performance: 97.55%
2023-04-01 15:20:48,431 ----------------
2023-04-01 15:20:48,822   77  => 113   		Training 486 pattern with 98.33% 	Forward time: 	 0.27 sec
2023-04-01 15:20:48,822 			Loss:    2.042e-03    			Backward time: 	 0.10 sec 
2023-04-01 15:20:48,922 			Learning rate: weights:   1.000e-04    
2023-04-01 15:20:48,922 			Last test performance: 97.55%
2023-04-01 15:20:48,923 ----------------
2023-04-01 15:20:49,300   77  => 114   		Training 486 pattern with 99.17% 	Forward time: 	 0.26 sec
2023-04-01 15:20:49,300 			Loss:    7.783e-04    			Backward time: 	 0.10 sec 
2023-04-01 15:20:49,408 			Learning rate: weights:   1.000e-04    
2023-04-01 15:20:49,408 			Last test performance: 97.55%
2023-04-01 15:20:49,408 ----------------
2023-04-01 15:20:49,825   77  => 115   		Training 486 pattern with 99.17% 	Forward time: 	 0.29 sec
2023-04-01 15:20:49,825 			Loss:    9.069e-04    			Backward time: 	 0.10 sec 
2023-04-01 15:20:49,974 			Learning rate: weights:   1.000e-04    
2023-04-01 15:20:49,975 			Last test performance: 97.55%
2023-04-01 15:20:49,975 ----------------
2023-04-01 15:20:50,377   77  => 116   		Training 486 pattern with 99.38% 	Forward time: 	 0.27 sec
2023-04-01 15:20:50,378 			Loss:    1.038e-03    			Backward time: 	 0.10 sec 
2023-04-01 15:20:50,474 			Learning rate: weights:   1.000e-04    
2023-04-01 15:20:50,475 			Last test performance: 97.55%
2023-04-01 15:20:50,475 ----------------
2023-04-01 15:20:50,846   77  => 117   		Training 486 pattern with 99.58% 	Forward time: 	 0.26 sec
2023-04-01 15:20:50,846 			Loss:    1.060e-03    			Backward time: 	 0.09 sec 
2023-04-01 15:20:50,946 			Learning rate: weights:   1.000e-04    
2023-04-01 15:20:50,946 			Last test performance: 97.55%
2023-04-01 15:20:50,946 ----------------
2023-04-01 15:20:51,324   77  => 118   		Training 486 pattern with 98.96% 	Forward time: 	 0.26 sec
2023-04-01 15:20:51,324 			Loss:    1.797e-03    			Backward time: 	 0.10 sec 
2023-04-01 15:20:51,424 			Learning rate: weights:   1.000e-04    
2023-04-01 15:20:51,425 			Last test performance: 97.55%
2023-04-01 15:20:51,425 ----------------
2023-04-01 15:20:51,797   77  => 119   		Training 486 pattern with 98.75% 	Forward time: 	 0.26 sec
2023-04-01 15:20:51,797 			Loss:    2.045e-03    			Backward time: 	 0.09 sec 
2023-04-01 15:20:51,939 			Learning rate: weights:   1.000e-04    
2023-04-01 15:20:51,939 			Last test performance: 97.55%
2023-04-01 15:20:51,939 ----------------
2023-04-01 15:20:52,317   77  => 120   		Training 486 pattern with 98.54% 	Forward time: 	 0.26 sec
2023-04-01 15:20:52,317 			Loss:    1.507e-03    			Backward time: 	 0.10 sec 
2023-04-01 15:20:52,432 			Learning rate: weights:   1.000e-04    
2023-04-01 15:20:52,432 			Last test performance: 97.55%
2023-04-01 15:20:52,433 ----------------
2023-04-01 15:20:52,826   77  => 121   		Training 486 pattern with 98.12% 	Forward time: 	 0.27 sec
2023-04-01 15:20:52,826 			Loss:    2.039e-03    			Backward time: 	 0.10 sec 
2023-04-01 15:20:53,011 			Learning rate: weights:   1.000e-04    
2023-04-01 15:20:53,011 			Last test performance: 97.55%
2023-04-01 15:20:53,011 ----------------
2023-04-01 15:20:53,504   77  => 122   		Training 486 pattern with 98.33% 	Forward time: 	 0.28 sec
2023-04-01 15:20:53,504 			Loss:    2.006e-03    			Backward time: 	 0.19 sec 
2023-04-01 15:20:53,710 			Learning rate: weights:   1.000e-04    
2023-04-01 15:20:53,710 			Last test performance: 97.55%
2023-04-01 15:20:53,711 ----------------
2023-04-01 15:20:54,136   77  => 123   		Training 486 pattern with 98.75% 	Forward time: 	 0.29 sec
2023-04-01 15:20:54,136 			Loss:    1.717e-03    			Backward time: 	 0.11 sec 
2023-04-01 15:20:54,366 			Learning rate: weights:   1.000e-04    
2023-04-01 15:20:54,366 			Last test performance: 97.55%
2023-04-01 15:20:54,366 ----------------
2023-04-01 15:20:54,736   77  => 124   		Training 486 pattern with 98.33% 	Forward time: 	 0.26 sec
2023-04-01 15:20:54,737 			Loss:    1.891e-03    			Backward time: 	 0.09 sec 
2023-04-01 15:20:54,855 
2023-04-01 15:20:54,855 Testing:
2023-04-01 15:20:54,873 		24 of 10000 with 91.67% 	 Time used:  0.02 sec
2023-04-01 15:20:54,890 		48 of 10000 with 91.67% 	 Time used:  0.02 sec
2023-04-01 15:20:54,907 		72 of 10000 with 94.44% 	 Time used:  0.02 sec
2023-04-01 15:20:54,918 		96 of 10000 with 94.79% 	 Time used:  0.01 sec
2023-04-01 15:20:54,928 		120 of 10000 with 95.83% 	 Time used:  0.01 sec
2023-04-01 15:20:54,937 		144 of 10000 with 95.83% 	 Time used:  0.01 sec
2023-04-01 15:20:54,947 		168 of 10000 with 96.43% 	 Time used:  0.01 sec
2023-04-01 15:20:54,956 		192 of 10000 with 96.88% 	 Time used:  0.01 sec
2023-04-01 15:20:54,966 		216 of 10000 with 96.76% 	 Time used:  0.01 sec
2023-04-01 15:20:54,975 		240 of 10000 with 96.67% 	 Time used:  0.01 sec
2023-04-01 15:20:54,985 		264 of 10000 with 96.97% 	 Time used:  0.01 sec
2023-04-01 15:20:54,995 		288 of 10000 with 96.88% 	 Time used:  0.01 sec
2023-04-01 15:20:55,005 		312 of 10000 with 96.79% 	 Time used:  0.01 sec
2023-04-01 15:20:55,014 		336 of 10000 with 96.73% 	 Time used:  0.01 sec
2023-04-01 15:20:55,024 		360 of 10000 with 96.67% 	 Time used:  0.01 sec
2023-04-01 15:20:55,034 		384 of 10000 with 96.35% 	 Time used:  0.01 sec
2023-04-01 15:20:55,044 		408 of 10000 with 96.57% 	 Time used:  0.01 sec
2023-04-01 15:20:55,054 		432 of 10000 with 96.53% 	 Time used:  0.01 sec
2023-04-01 15:20:55,064 		456 of 10000 with 96.05% 	 Time used:  0.01 sec
2023-04-01 15:20:55,074 		480 of 10000 with 96.25% 	 Time used:  0.01 sec
2023-04-01 15:20:55,084 		504 of 10000 with 96.23% 	 Time used:  0.01 sec
2023-04-01 15:20:55,094 		528 of 10000 with 96.21% 	 Time used:  0.01 sec
2023-04-01 15:20:55,109 		552 of 10000 with 96.38% 	 Time used:  0.01 sec
2023-04-01 15:20:55,121 		576 of 10000 with 96.35% 	 Time used:  0.01 sec
2023-04-01 15:20:55,132 		600 of 10000 with 96.50% 	 Time used:  0.01 sec
2023-04-01 15:20:55,143 		624 of 10000 with 96.63% 	 Time used:  0.01 sec
2023-04-01 15:20:55,154 		648 of 10000 with 96.76% 	 Time used:  0.01 sec
2023-04-01 15:20:55,164 		672 of 10000 with 96.73% 	 Time used:  0.01 sec
2023-04-01 15:20:55,205 		696 of 10000 with 96.70% 	 Time used:  0.04 sec
2023-04-01 15:20:55,216 		720 of 10000 with 96.67% 	 Time used:  0.01 sec
2023-04-01 15:20:55,226 		744 of 10000 with 96.77% 	 Time used:  0.01 sec
2023-04-01 15:20:55,237 		768 of 10000 with 96.48% 	 Time used:  0.01 sec
2023-04-01 15:20:55,248 		792 of 10000 with 96.59% 	 Time used:  0.01 sec
2023-04-01 15:20:55,258 		816 of 10000 with 96.57% 	 Time used:  0.01 sec
2023-04-01 15:20:55,269 		840 of 10000 with 96.55% 	 Time used:  0.01 sec
2023-04-01 15:20:55,280 		864 of 10000 with 96.41% 	 Time used:  0.01 sec
2023-04-01 15:20:55,290 		888 of 10000 with 96.51% 	 Time used:  0.01 sec
2023-04-01 15:20:55,301 		912 of 10000 with 96.27% 	 Time used:  0.01 sec
2023-04-01 15:20:55,312 		936 of 10000 with 96.37% 	 Time used:  0.01 sec
2023-04-01 15:20:55,322 		960 of 10000 with 96.46% 	 Time used:  0.01 sec
2023-04-01 15:20:55,333 		984 of 10000 with 96.54% 	 Time used:  0.01 sec
2023-04-01 15:20:55,344 		1008 of 10000 with 96.63% 	 Time used:  0.01 sec
2023-04-01 15:20:55,354 		1032 of 10000 with 96.61% 	 Time used:  0.01 sec
2023-04-01 15:20:55,365 		1056 of 10000 with 96.59% 	 Time used:  0.01 sec
2023-04-01 15:20:55,376 		1080 of 10000 with 96.67% 	 Time used:  0.01 sec
2023-04-01 15:20:55,386 		1104 of 10000 with 96.74% 	 Time used:  0.01 sec
2023-04-01 15:20:55,397 		1128 of 10000 with 96.81% 	 Time used:  0.01 sec
2023-04-01 15:20:55,407 		1152 of 10000 with 96.70% 	 Time used:  0.01 sec
2023-04-01 15:20:55,418 		1176 of 10000 with 96.77% 	 Time used:  0.01 sec
2023-04-01 15:20:55,429 		1200 of 10000 with 96.83% 	 Time used:  0.01 sec
2023-04-01 15:20:55,439 		1224 of 10000 with 96.81% 	 Time used:  0.01 sec
2023-04-01 15:20:55,450 		1248 of 10000 with 96.71% 	 Time used:  0.01 sec
2023-04-01 15:20:55,461 		1272 of 10000 with 96.70% 	 Time used:  0.01 sec
2023-04-01 15:20:55,471 		1296 of 10000 with 96.68% 	 Time used:  0.01 sec
2023-04-01 15:20:55,482 		1320 of 10000 with 96.74% 	 Time used:  0.01 sec
2023-04-01 15:20:55,493 		1344 of 10000 with 96.80% 	 Time used:  0.01 sec
2023-04-01 15:20:55,504 		1368 of 10000 with 96.78% 	 Time used:  0.01 sec
2023-04-01 15:20:55,515 		1392 of 10000 with 96.84% 	 Time used:  0.01 sec
2023-04-01 15:20:55,525 		1416 of 10000 with 96.89% 	 Time used:  0.01 sec
2023-04-01 15:20:55,536 		1440 of 10000 with 96.94% 	 Time used:  0.01 sec
2023-04-01 15:20:55,546 		1464 of 10000 with 96.99% 	 Time used:  0.01 sec
2023-04-01 15:20:55,557 		1488 of 10000 with 96.91% 	 Time used:  0.01 sec
2023-04-01 15:20:55,568 		1512 of 10000 with 96.89% 	 Time used:  0.01 sec
2023-04-01 15:20:55,579 		1536 of 10000 with 96.94% 	 Time used:  0.01 sec
2023-04-01 15:20:55,589 		1560 of 10000 with 96.99% 	 Time used:  0.01 sec
2023-04-01 15:20:55,623 		1584 of 10000 with 96.84% 	 Time used:  0.03 sec
2023-04-01 15:20:55,634 		1608 of 10000 with 96.89% 	 Time used:  0.01 sec
2023-04-01 15:20:55,645 		1632 of 10000 with 96.88% 	 Time used:  0.01 sec
2023-04-01 15:20:55,655 		1656 of 10000 with 96.92% 	 Time used:  0.01 sec
2023-04-01 15:20:55,666 		1680 of 10000 with 96.96% 	 Time used:  0.01 sec
2023-04-01 15:20:55,676 		1704 of 10000 with 96.89% 	 Time used:  0.01 sec
2023-04-01 15:20:55,687 		1728 of 10000 with 96.82% 	 Time used:  0.01 sec
2023-04-01 15:20:55,698 		1752 of 10000 with 96.86% 	 Time used:  0.01 sec
2023-04-01 15:20:55,708 		1776 of 10000 with 96.90% 	 Time used:  0.01 sec
2023-04-01 15:20:55,719 		1800 of 10000 with 96.89% 	 Time used:  0.01 sec
2023-04-01 15:20:55,729 		1824 of 10000 with 96.82% 	 Time used:  0.01 sec
2023-04-01 15:20:55,740 		1848 of 10000 with 96.86% 	 Time used:  0.01 sec
2023-04-01 15:20:55,751 		1872 of 10000 with 96.79% 	 Time used:  0.01 sec
2023-04-01 15:20:55,797 		1896 of 10000 with 96.84% 	 Time used:  0.05 sec
2023-04-01 15:20:55,809 		1920 of 10000 with 96.82% 	 Time used:  0.01 sec
2023-04-01 15:20:55,820 		1944 of 10000 with 96.76% 	 Time used:  0.01 sec
2023-04-01 15:20:55,831 		1968 of 10000 with 96.70% 	 Time used:  0.01 sec
2023-04-01 15:20:55,842 		1992 of 10000 with 96.74% 	 Time used:  0.01 sec
2023-04-01 15:20:55,853 		2016 of 10000 with 96.78% 	 Time used:  0.01 sec
2023-04-01 15:20:55,863 		2040 of 10000 with 96.81% 	 Time used:  0.01 sec
2023-04-01 15:20:55,874 		2064 of 10000 with 96.75% 	 Time used:  0.01 sec
2023-04-01 15:20:55,884 		2088 of 10000 with 96.74% 	 Time used:  0.01 sec
2023-04-01 15:20:55,895 		2112 of 10000 with 96.78% 	 Time used:  0.01 sec
2023-04-01 15:20:55,906 		2136 of 10000 with 96.82% 	 Time used:  0.01 sec
2023-04-01 15:20:55,916 		2160 of 10000 with 96.81% 	 Time used:  0.01 sec
2023-04-01 15:20:55,927 		2184 of 10000 with 96.84% 	 Time used:  0.01 sec
2023-04-01 15:20:55,937 		2208 of 10000 with 96.88% 	 Time used:  0.01 sec
2023-04-01 15:20:55,948 		2232 of 10000 with 96.86% 	 Time used:  0.01 sec
2023-04-01 15:20:55,959 		2256 of 10000 with 96.90% 	 Time used:  0.01 sec
2023-04-01 15:20:55,969 		2280 of 10000 with 96.89% 	 Time used:  0.01 sec
2023-04-01 15:20:55,980 		2304 of 10000 with 96.92% 	 Time used:  0.01 sec
2023-04-01 15:20:55,990 		2328 of 10000 with 96.95% 	 Time used:  0.01 sec
2023-04-01 15:20:56,001 		2352 of 10000 with 96.98% 	 Time used:  0.01 sec
2023-04-01 15:20:56,012 		2376 of 10000 with 96.97% 	 Time used:  0.01 sec
2023-04-01 15:20:56,081 		2400 of 10000 with 97.00% 	 Time used:  0.07 sec
2023-04-01 15:20:56,092 		2424 of 10000 with 96.99% 	 Time used:  0.01 sec
2023-04-01 15:20:56,103 		2448 of 10000 with 96.98% 	 Time used:  0.01 sec
2023-04-01 15:20:56,113 		2472 of 10000 with 97.01% 	 Time used:  0.01 sec
2023-04-01 15:20:56,124 		2496 of 10000 with 97.00% 	 Time used:  0.01 sec
2023-04-01 15:20:56,135 		2520 of 10000 with 97.02% 	 Time used:  0.01 sec
2023-04-01 15:20:56,145 		2544 of 10000 with 97.05% 	 Time used:  0.01 sec
2023-04-01 15:20:56,156 		2568 of 10000 with 97.08% 	 Time used:  0.01 sec
2023-04-01 15:20:56,167 		2592 of 10000 with 97.11% 	 Time used:  0.01 sec
2023-04-01 15:20:56,177 		2616 of 10000 with 97.13% 	 Time used:  0.01 sec
2023-04-01 15:20:56,221 		2640 of 10000 with 97.16% 	 Time used:  0.04 sec
2023-04-01 15:20:56,232 		2664 of 10000 with 97.18% 	 Time used:  0.01 sec
2023-04-01 15:20:56,243 		2688 of 10000 with 97.14% 	 Time used:  0.01 sec
2023-04-01 15:20:56,253 		2712 of 10000 with 97.16% 	 Time used:  0.01 sec
2023-04-01 15:20:56,264 		2736 of 10000 with 97.11% 	 Time used:  0.01 sec
2023-04-01 15:20:56,274 		2760 of 10000 with 97.14% 	 Time used:  0.01 sec
2023-04-01 15:20:56,285 		2784 of 10000 with 97.16% 	 Time used:  0.01 sec
2023-04-01 15:20:56,296 		2808 of 10000 with 97.19% 	 Time used:  0.01 sec
2023-04-01 15:20:56,306 		2832 of 10000 with 97.18% 	 Time used:  0.01 sec
2023-04-01 15:20:56,317 		2856 of 10000 with 97.16% 	 Time used:  0.01 sec
2023-04-01 15:20:56,327 		2880 of 10000 with 97.19% 	 Time used:  0.01 sec
2023-04-01 15:20:56,338 		2904 of 10000 with 97.18% 	 Time used:  0.01 sec
2023-04-01 15:20:56,349 		2928 of 10000 with 97.20% 	 Time used:  0.01 sec
2023-04-01 15:20:56,360 		2952 of 10000 with 97.22% 	 Time used:  0.01 sec
2023-04-01 15:20:56,398 		2976 of 10000 with 97.24% 	 Time used:  0.04 sec
2023-04-01 15:20:56,409 		3000 of 10000 with 97.23% 	 Time used:  0.01 sec
2023-04-01 15:20:56,419 		3024 of 10000 with 97.26% 	 Time used:  0.01 sec
2023-04-01 15:20:56,430 		3048 of 10000 with 97.24% 	 Time used:  0.01 sec
2023-04-01 15:20:56,441 		3072 of 10000 with 97.23% 	 Time used:  0.01 sec
2023-04-01 15:20:56,452 		3096 of 10000 with 97.22% 	 Time used:  0.01 sec
2023-04-01 15:20:56,463 		3120 of 10000 with 97.24% 	 Time used:  0.01 sec
2023-04-01 15:20:56,501 		3144 of 10000 with 97.26% 	 Time used:  0.04 sec
2023-04-01 15:20:56,512 		3168 of 10000 with 97.25% 	 Time used:  0.01 sec
2023-04-01 15:20:56,522 		3192 of 10000 with 97.21% 	 Time used:  0.01 sec
2023-04-01 15:20:56,533 		3216 of 10000 with 97.20% 	 Time used:  0.01 sec
2023-04-01 15:20:56,543 		3240 of 10000 with 97.19% 	 Time used:  0.01 sec
2023-04-01 15:20:56,554 		3264 of 10000 with 97.18% 	 Time used:  0.01 sec
2023-04-01 15:20:56,564 		3288 of 10000 with 97.20% 	 Time used:  0.01 sec
2023-04-01 15:20:56,575 		3312 of 10000 with 97.22% 	 Time used:  0.01 sec
2023-04-01 15:20:56,585 		3336 of 10000 with 97.24% 	 Time used:  0.01 sec
2023-04-01 15:20:56,596 		3360 of 10000 with 97.26% 	 Time used:  0.01 sec
2023-04-01 15:20:56,607 		3384 of 10000 with 97.25% 	 Time used:  0.01 sec
2023-04-01 15:20:56,641 		3408 of 10000 with 97.27% 	 Time used:  0.03 sec
2023-04-01 15:20:56,652 		3432 of 10000 with 97.29% 	 Time used:  0.01 sec
2023-04-01 15:20:56,662 		3456 of 10000 with 97.28% 	 Time used:  0.01 sec
2023-04-01 15:20:56,673 		3480 of 10000 with 97.27% 	 Time used:  0.01 sec
2023-04-01 15:20:56,684 		3504 of 10000 with 97.29% 	 Time used:  0.01 sec
2023-04-01 15:20:56,694 		3528 of 10000 with 97.31% 	 Time used:  0.01 sec
2023-04-01 15:20:56,705 		3552 of 10000 with 97.33% 	 Time used:  0.01 sec
2023-04-01 15:20:56,744 		3576 of 10000 with 97.32% 	 Time used:  0.04 sec
2023-04-01 15:20:56,755 		3600 of 10000 with 97.31% 	 Time used:  0.01 sec
2023-04-01 15:20:56,765 		3624 of 10000 with 97.30% 	 Time used:  0.01 sec
2023-04-01 15:20:56,776 		3648 of 10000 with 97.31% 	 Time used:  0.01 sec
2023-04-01 15:20:56,787 		3672 of 10000 with 97.33% 	 Time used:  0.01 sec
2023-04-01 15:20:56,797 		3696 of 10000 with 97.32% 	 Time used:  0.01 sec
2023-04-01 15:20:56,808 		3720 of 10000 with 97.28% 	 Time used:  0.01 sec
2023-04-01 15:20:56,818 		3744 of 10000 with 97.30% 	 Time used:  0.01 sec
2023-04-01 15:20:56,829 		3768 of 10000 with 97.32% 	 Time used:  0.01 sec
2023-04-01 15:20:56,839 		3792 of 10000 with 97.34% 	 Time used:  0.01 sec
2023-04-01 15:20:56,850 		3816 of 10000 with 97.30% 	 Time used:  0.01 sec
2023-04-01 15:20:56,861 		3840 of 10000 with 97.32% 	 Time used:  0.01 sec
2023-04-01 15:20:56,871 		3864 of 10000 with 97.33% 	 Time used:  0.01 sec
2023-04-01 15:20:56,882 		3888 of 10000 with 97.33% 	 Time used:  0.01 sec
2023-04-01 15:20:56,919 		3912 of 10000 with 97.34% 	 Time used:  0.04 sec
2023-04-01 15:20:56,930 		3936 of 10000 with 97.36% 	 Time used:  0.01 sec
2023-04-01 15:20:56,940 		3960 of 10000 with 97.32% 	 Time used:  0.01 sec
2023-04-01 15:20:56,951 		3984 of 10000 with 97.34% 	 Time used:  0.01 sec
2023-04-01 15:20:56,961 		4008 of 10000 with 97.31% 	 Time used:  0.01 sec
2023-04-01 15:20:56,972 		4032 of 10000 with 97.27% 	 Time used:  0.01 sec
2023-04-01 15:20:56,982 		4056 of 10000 with 97.26% 	 Time used:  0.01 sec
2023-04-01 15:20:56,993 		4080 of 10000 with 97.28% 	 Time used:  0.01 sec
2023-04-01 15:20:57,004 		4104 of 10000 with 97.30% 	 Time used:  0.01 sec
2023-04-01 15:20:57,014 		4128 of 10000 with 97.31% 	 Time used:  0.01 sec
2023-04-01 15:20:57,058 		4152 of 10000 with 97.33% 	 Time used:  0.04 sec
2023-04-01 15:20:57,069 		4176 of 10000 with 97.34% 	 Time used:  0.01 sec
2023-04-01 15:20:57,080 		4200 of 10000 with 97.33% 	 Time used:  0.01 sec
2023-04-01 15:20:57,091 		4224 of 10000 with 97.35% 	 Time used:  0.01 sec
2023-04-01 15:20:57,102 		4248 of 10000 with 97.34% 	 Time used:  0.01 sec
2023-04-01 15:20:57,112 		4272 of 10000 with 97.33% 	 Time used:  0.01 sec
2023-04-01 15:20:57,124 		4296 of 10000 with 97.32% 	 Time used:  0.01 sec
2023-04-01 15:20:57,135 		4320 of 10000 with 97.31% 	 Time used:  0.01 sec
2023-04-01 15:20:57,145 		4344 of 10000 with 97.31% 	 Time used:  0.01 sec
2023-04-01 15:20:57,156 		4368 of 10000 with 97.32% 	 Time used:  0.01 sec
2023-04-01 15:20:57,166 		4392 of 10000 with 97.34% 	 Time used:  0.01 sec
2023-04-01 15:20:57,177 		4416 of 10000 with 97.33% 	 Time used:  0.01 sec
2023-04-01 15:20:57,188 		4440 of 10000 with 97.34% 	 Time used:  0.01 sec
2023-04-01 15:20:57,198 		4464 of 10000 with 97.36% 	 Time used:  0.01 sec
2023-04-01 15:20:57,235 		4488 of 10000 with 97.37% 	 Time used:  0.04 sec
2023-04-01 15:20:57,246 		4512 of 10000 with 97.36% 	 Time used:  0.01 sec
2023-04-01 15:20:57,256 		4536 of 10000 with 97.33% 	 Time used:  0.01 sec
2023-04-01 15:20:57,267 		4560 of 10000 with 97.32% 	 Time used:  0.01 sec
2023-04-01 15:20:57,278 		4584 of 10000 with 97.34% 	 Time used:  0.01 sec
2023-04-01 15:20:57,288 		4608 of 10000 with 97.31% 	 Time used:  0.01 sec
2023-04-01 15:20:57,298 		4632 of 10000 with 97.32% 	 Time used:  0.01 sec
2023-04-01 15:20:57,309 		4656 of 10000 with 97.34% 	 Time used:  0.01 sec
2023-04-01 15:20:57,320 		4680 of 10000 with 97.35% 	 Time used:  0.01 sec
2023-04-01 15:20:57,330 		4704 of 10000 with 97.34% 	 Time used:  0.01 sec
2023-04-01 15:20:57,341 		4728 of 10000 with 97.31% 	 Time used:  0.01 sec
2023-04-01 15:20:57,351 		4752 of 10000 with 97.31% 	 Time used:  0.01 sec
2023-04-01 15:20:57,362 		4776 of 10000 with 97.32% 	 Time used:  0.01 sec
2023-04-01 15:20:57,373 		4800 of 10000 with 97.31% 	 Time used:  0.01 sec
2023-04-01 15:20:57,383 		4824 of 10000 with 97.33% 	 Time used:  0.01 sec
2023-04-01 15:20:57,393 		4848 of 10000 with 97.30% 	 Time used:  0.01 sec
2023-04-01 15:20:57,403 		4872 of 10000 with 97.31% 	 Time used:  0.01 sec
2023-04-01 15:20:57,412 		4896 of 10000 with 97.32% 	 Time used:  0.01 sec
2023-04-01 15:20:57,422 		4920 of 10000 with 97.34% 	 Time used:  0.01 sec
2023-04-01 15:20:57,432 		4944 of 10000 with 97.35% 	 Time used:  0.01 sec
2023-04-01 15:20:57,442 		4968 of 10000 with 97.36% 	 Time used:  0.01 sec
2023-04-01 15:20:57,452 		4992 of 10000 with 97.38% 	 Time used:  0.01 sec
2023-04-01 15:20:57,461 		5016 of 10000 with 97.39% 	 Time used:  0.01 sec
2023-04-01 15:20:57,471 		5040 of 10000 with 97.40% 	 Time used:  0.01 sec
2023-04-01 15:20:57,481 		5064 of 10000 with 97.39% 	 Time used:  0.01 sec
2023-04-01 15:20:57,491 		5088 of 10000 with 97.37% 	 Time used:  0.01 sec
2023-04-01 15:20:57,500 		5112 of 10000 with 97.38% 	 Time used:  0.01 sec
2023-04-01 15:20:57,510 		5136 of 10000 with 97.39% 	 Time used:  0.01 sec
2023-04-01 15:20:57,520 		5160 of 10000 with 97.40% 	 Time used:  0.01 sec
2023-04-01 15:20:57,530 		5184 of 10000 with 97.42% 	 Time used:  0.01 sec
2023-04-01 15:20:57,540 		5208 of 10000 with 97.41% 	 Time used:  0.01 sec
2023-04-01 15:20:57,549 		5232 of 10000 with 97.38% 	 Time used:  0.01 sec
2023-04-01 15:20:57,559 		5256 of 10000 with 97.37% 	 Time used:  0.01 sec
2023-04-01 15:20:57,569 		5280 of 10000 with 97.39% 	 Time used:  0.01 sec
2023-04-01 15:20:57,579 		5304 of 10000 with 97.40% 	 Time used:  0.01 sec
2023-04-01 15:20:57,588 		5328 of 10000 with 97.39% 	 Time used:  0.01 sec
2023-04-01 15:20:57,598 		5352 of 10000 with 97.40% 	 Time used:  0.01 sec
2023-04-01 15:20:57,609 		5376 of 10000 with 97.41% 	 Time used:  0.01 sec
2023-04-01 15:20:57,619 		5400 of 10000 with 97.43% 	 Time used:  0.01 sec
2023-04-01 15:20:57,630 		5424 of 10000 with 97.42% 	 Time used:  0.01 sec
2023-04-01 15:20:57,641 		5448 of 10000 with 97.43% 	 Time used:  0.01 sec
2023-04-01 15:20:57,652 		5472 of 10000 with 97.42% 	 Time used:  0.01 sec
2023-04-01 15:20:57,662 		5496 of 10000 with 97.42% 	 Time used:  0.01 sec
2023-04-01 15:20:57,703 		5520 of 10000 with 97.41% 	 Time used:  0.04 sec
2023-04-01 15:20:57,714 		5544 of 10000 with 97.42% 	 Time used:  0.01 sec
2023-04-01 15:20:57,724 		5568 of 10000 with 97.41% 	 Time used:  0.01 sec
2023-04-01 15:20:57,735 		5592 of 10000 with 97.39% 	 Time used:  0.01 sec
2023-04-01 15:20:57,746 		5616 of 10000 with 97.40% 	 Time used:  0.01 sec
2023-04-01 15:20:57,756 		5640 of 10000 with 97.39% 	 Time used:  0.01 sec
2023-04-01 15:20:57,767 		5664 of 10000 with 97.40% 	 Time used:  0.01 sec
2023-04-01 15:20:57,777 		5688 of 10000 with 97.42% 	 Time used:  0.01 sec
2023-04-01 15:20:57,788 		5712 of 10000 with 97.43% 	 Time used:  0.01 sec
2023-04-01 15:20:57,798 		5736 of 10000 with 97.44% 	 Time used:  0.01 sec
2023-04-01 15:20:57,809 		5760 of 10000 with 97.43% 	 Time used:  0.01 sec
2023-04-01 15:20:57,819 		5784 of 10000 with 97.44% 	 Time used:  0.01 sec
2023-04-01 15:20:57,830 		5808 of 10000 with 97.42% 	 Time used:  0.01 sec
2023-04-01 15:20:57,841 		5832 of 10000 with 97.39% 	 Time used:  0.01 sec
2023-04-01 15:20:57,851 		5856 of 10000 with 97.40% 	 Time used:  0.01 sec
2023-04-01 15:20:57,862 		5880 of 10000 with 97.40% 	 Time used:  0.01 sec
2023-04-01 15:20:57,872 		5904 of 10000 with 97.41% 	 Time used:  0.01 sec
2023-04-01 15:20:57,883 		5928 of 10000 with 97.39% 	 Time used:  0.01 sec
2023-04-01 15:20:57,914 		5952 of 10000 with 97.40% 	 Time used:  0.03 sec
2023-04-01 15:20:57,925 		5976 of 10000 with 97.41% 	 Time used:  0.01 sec
2023-04-01 15:20:57,935 		6000 of 10000 with 97.42% 	 Time used:  0.01 sec
2023-04-01 15:20:57,946 		6024 of 10000 with 97.43% 	 Time used:  0.01 sec
2023-04-01 15:20:57,957 		6048 of 10000 with 97.42% 	 Time used:  0.01 sec
2023-04-01 15:20:57,967 		6072 of 10000 with 97.43% 	 Time used:  0.01 sec
2023-04-01 15:20:57,978 		6096 of 10000 with 97.41% 	 Time used:  0.01 sec
2023-04-01 15:20:57,988 		6120 of 10000 with 97.42% 	 Time used:  0.01 sec
2023-04-01 15:20:57,999 		6144 of 10000 with 97.43% 	 Time used:  0.01 sec
2023-04-01 15:20:58,010 		6168 of 10000 with 97.44% 	 Time used:  0.01 sec
2023-04-01 15:20:58,053 		6192 of 10000 with 97.40% 	 Time used:  0.04 sec
2023-04-01 15:20:58,064 		6216 of 10000 with 97.39% 	 Time used:  0.01 sec
2023-04-01 15:20:58,075 		6240 of 10000 with 97.40% 	 Time used:  0.01 sec
2023-04-01 15:20:58,085 		6264 of 10000 with 97.41% 	 Time used:  0.01 sec
2023-04-01 15:20:58,096 		6288 of 10000 with 97.42% 	 Time used:  0.01 sec
2023-04-01 15:20:58,106 		6312 of 10000 with 97.43% 	 Time used:  0.01 sec
2023-04-01 15:20:58,117 		6336 of 10000 with 97.44% 	 Time used:  0.01 sec
2023-04-01 15:20:58,127 		6360 of 10000 with 97.42% 	 Time used:  0.01 sec
2023-04-01 15:20:58,138 		6384 of 10000 with 97.43% 	 Time used:  0.01 sec
2023-04-01 15:20:58,148 		6408 of 10000 with 97.44% 	 Time used:  0.01 sec
2023-04-01 15:20:58,159 		6432 of 10000 with 97.45% 	 Time used:  0.01 sec
2023-04-01 15:20:58,193 		6456 of 10000 with 97.46% 	 Time used:  0.03 sec
2023-04-01 15:20:58,204 		6480 of 10000 with 97.47% 	 Time used:  0.01 sec
2023-04-01 15:20:58,215 		6504 of 10000 with 97.48% 	 Time used:  0.01 sec
2023-04-01 15:20:58,226 		6528 of 10000 with 97.46% 	 Time used:  0.01 sec
2023-04-01 15:20:58,236 		6552 of 10000 with 97.42% 	 Time used:  0.01 sec
2023-04-01 15:20:58,247 		6576 of 10000 with 97.43% 	 Time used:  0.01 sec
2023-04-01 15:20:58,257 		6600 of 10000 with 97.44% 	 Time used:  0.01 sec
2023-04-01 15:20:58,297 		6624 of 10000 with 97.45% 	 Time used:  0.04 sec
2023-04-01 15:20:58,308 		6648 of 10000 with 97.41% 	 Time used:  0.01 sec
2023-04-01 15:20:58,318 		6672 of 10000 with 97.42% 	 Time used:  0.01 sec
2023-04-01 15:20:58,329 		6696 of 10000 with 97.42% 	 Time used:  0.01 sec
2023-04-01 15:20:58,340 		6720 of 10000 with 97.43% 	 Time used:  0.01 sec
2023-04-01 15:20:58,350 		6744 of 10000 with 97.41% 	 Time used:  0.01 sec
2023-04-01 15:20:58,361 		6768 of 10000 with 97.40% 	 Time used:  0.01 sec
2023-04-01 15:20:58,371 		6792 of 10000 with 97.41% 	 Time used:  0.01 sec
2023-04-01 15:20:58,382 		6816 of 10000 with 97.40% 	 Time used:  0.01 sec
2023-04-01 15:20:58,393 		6840 of 10000 with 97.41% 	 Time used:  0.01 sec
2023-04-01 15:20:58,403 		6864 of 10000 with 97.42% 	 Time used:  0.01 sec
2023-04-01 15:20:58,414 		6888 of 10000 with 97.43% 	 Time used:  0.01 sec
2023-04-01 15:20:58,424 		6912 of 10000 with 97.42% 	 Time used:  0.01 sec
2023-04-01 15:20:58,435 		6936 of 10000 with 97.42% 	 Time used:  0.01 sec
2023-04-01 15:20:58,472 		6960 of 10000 with 97.43% 	 Time used:  0.04 sec
2023-04-01 15:20:58,483 		6984 of 10000 with 97.42% 	 Time used:  0.01 sec
2023-04-01 15:20:58,493 		7008 of 10000 with 97.43% 	 Time used:  0.01 sec
2023-04-01 15:20:58,503 		7032 of 10000 with 97.44% 	 Time used:  0.01 sec
2023-04-01 15:20:58,514 		7056 of 10000 with 97.45% 	 Time used:  0.01 sec
2023-04-01 15:20:58,524 		7080 of 10000 with 97.46% 	 Time used:  0.01 sec
2023-04-01 15:20:58,535 		7104 of 10000 with 97.45% 	 Time used:  0.01 sec
2023-04-01 15:20:58,546 		7128 of 10000 with 97.45% 	 Time used:  0.01 sec
2023-04-01 15:20:58,556 		7152 of 10000 with 97.44% 	 Time used:  0.01 sec
2023-04-01 15:20:58,567 		7176 of 10000 with 97.45% 	 Time used:  0.01 sec
2023-04-01 15:20:58,578 		7200 of 10000 with 97.46% 	 Time used:  0.01 sec
2023-04-01 15:20:58,587 		7224 of 10000 with 97.45% 	 Time used:  0.01 sec
2023-04-01 15:20:58,597 		7248 of 10000 with 97.45% 	 Time used:  0.01 sec
2023-04-01 15:20:58,607 		7272 of 10000 with 97.44% 	 Time used:  0.01 sec
2023-04-01 15:20:58,617 		7296 of 10000 with 97.45% 	 Time used:  0.01 sec
2023-04-01 15:20:58,627 		7320 of 10000 with 97.46% 	 Time used:  0.01 sec
2023-04-01 15:20:58,637 		7344 of 10000 with 97.45% 	 Time used:  0.01 sec
2023-04-01 15:20:58,647 		7368 of 10000 with 97.46% 	 Time used:  0.01 sec
2023-04-01 15:20:58,657 		7392 of 10000 with 97.46% 	 Time used:  0.01 sec
2023-04-01 15:20:58,666 		7416 of 10000 with 97.46% 	 Time used:  0.01 sec
2023-04-01 15:20:58,676 		7440 of 10000 with 97.47% 	 Time used:  0.01 sec
2023-04-01 15:20:58,686 		7464 of 10000 with 97.47% 	 Time used:  0.01 sec
2023-04-01 15:20:58,696 		7488 of 10000 with 97.48% 	 Time used:  0.01 sec
2023-04-01 15:20:58,706 		7512 of 10000 with 97.48% 	 Time used:  0.01 sec
2023-04-01 15:20:58,716 		7536 of 10000 with 97.49% 	 Time used:  0.01 sec
2023-04-01 15:20:58,725 		7560 of 10000 with 97.50% 	 Time used:  0.01 sec
2023-04-01 15:20:58,735 		7584 of 10000 with 97.51% 	 Time used:  0.01 sec
2023-04-01 15:20:58,745 		7608 of 10000 with 97.52% 	 Time used:  0.01 sec
2023-04-01 15:20:58,755 		7632 of 10000 with 97.52% 	 Time used:  0.01 sec
2023-04-01 15:20:58,765 		7656 of 10000 with 97.51% 	 Time used:  0.01 sec
2023-04-01 15:20:58,774 		7680 of 10000 with 97.51% 	 Time used:  0.01 sec
2023-04-01 15:20:58,784 		7704 of 10000 with 97.52% 	 Time used:  0.01 sec
2023-04-01 15:20:58,794 		7728 of 10000 with 97.53% 	 Time used:  0.01 sec
2023-04-01 15:20:58,804 		7752 of 10000 with 97.54% 	 Time used:  0.01 sec
2023-04-01 15:20:58,814 		7776 of 10000 with 97.54% 	 Time used:  0.01 sec
2023-04-01 15:20:58,823 		7800 of 10000 with 97.55% 	 Time used:  0.01 sec
2023-04-01 15:20:58,833 		7824 of 10000 with 97.56% 	 Time used:  0.01 sec
2023-04-01 15:20:58,843 		7848 of 10000 with 97.57% 	 Time used:  0.01 sec
2023-04-01 15:20:58,854 		7872 of 10000 with 97.54% 	 Time used:  0.01 sec
2023-04-01 15:20:58,864 		7896 of 10000 with 97.54% 	 Time used:  0.01 sec
2023-04-01 15:20:58,875 		7920 of 10000 with 97.53% 	 Time used:  0.01 sec
2023-04-01 15:20:58,886 		7944 of 10000 with 97.52% 	 Time used:  0.01 sec
2023-04-01 15:20:58,897 		7968 of 10000 with 97.52% 	 Time used:  0.01 sec
2023-04-01 15:20:58,907 		7992 of 10000 with 97.50% 	 Time used:  0.01 sec
2023-04-01 15:20:58,952 		8016 of 10000 with 97.49% 	 Time used:  0.04 sec
2023-04-01 15:20:58,963 		8040 of 10000 with 97.49% 	 Time used:  0.01 sec
2023-04-01 15:20:58,974 		8064 of 10000 with 97.50% 	 Time used:  0.01 sec
2023-04-01 15:20:58,985 		8088 of 10000 with 97.49% 	 Time used:  0.01 sec
2023-04-01 15:20:58,996 		8112 of 10000 with 97.50% 	 Time used:  0.01 sec
2023-04-01 15:20:59,007 		8136 of 10000 with 97.50% 	 Time used:  0.01 sec
2023-04-01 15:20:59,019 		8160 of 10000 with 97.51% 	 Time used:  0.01 sec
2023-04-01 15:20:59,030 		8184 of 10000 with 97.52% 	 Time used:  0.01 sec
2023-04-01 15:20:59,041 		8208 of 10000 with 97.53% 	 Time used:  0.01 sec
2023-04-01 15:20:59,052 		8232 of 10000 with 97.53% 	 Time used:  0.01 sec
2023-04-01 15:20:59,092 		8256 of 10000 with 97.54% 	 Time used:  0.04 sec
2023-04-01 15:20:59,103 		8280 of 10000 with 97.55% 	 Time used:  0.01 sec
2023-04-01 15:20:59,114 		8304 of 10000 with 97.54% 	 Time used:  0.01 sec
2023-04-01 15:20:59,125 		8328 of 10000 with 97.54% 	 Time used:  0.01 sec
2023-04-01 15:20:59,135 		8352 of 10000 with 97.52% 	 Time used:  0.01 sec
2023-04-01 15:20:59,146 		8376 of 10000 with 97.53% 	 Time used:  0.01 sec
2023-04-01 15:20:59,157 		8400 of 10000 with 97.54% 	 Time used:  0.01 sec
2023-04-01 15:20:59,168 		8424 of 10000 with 97.53% 	 Time used:  0.01 sec
2023-04-01 15:20:59,179 		8448 of 10000 with 97.53% 	 Time used:  0.01 sec
2023-04-01 15:20:59,190 		8472 of 10000 with 97.53% 	 Time used:  0.01 sec
2023-04-01 15:20:59,228 		8496 of 10000 with 97.53% 	 Time used:  0.04 sec
2023-04-01 15:20:59,239 		8520 of 10000 with 97.51% 	 Time used:  0.01 sec
2023-04-01 15:20:59,250 		8544 of 10000 with 97.52% 	 Time used:  0.01 sec
2023-04-01 15:20:59,261 		8568 of 10000 with 97.53% 	 Time used:  0.01 sec
2023-04-01 15:20:59,271 		8592 of 10000 with 97.52% 	 Time used:  0.01 sec
2023-04-01 15:20:59,283 		8616 of 10000 with 97.53% 	 Time used:  0.01 sec
2023-04-01 15:20:59,294 		8640 of 10000 with 97.52% 	 Time used:  0.01 sec
2023-04-01 15:20:59,305 		8664 of 10000 with 97.52% 	 Time used:  0.01 sec
2023-04-01 15:20:59,316 		8688 of 10000 with 97.53% 	 Time used:  0.01 sec
2023-04-01 15:20:59,328 		8712 of 10000 with 97.52% 	 Time used:  0.01 sec
2023-04-01 15:20:59,340 		8736 of 10000 with 97.52% 	 Time used:  0.01 sec
2023-04-01 15:20:59,351 		8760 of 10000 with 97.52% 	 Time used:  0.01 sec
2023-04-01 15:20:59,362 		8784 of 10000 with 97.53% 	 Time used:  0.01 sec
2023-04-01 15:20:59,373 		8808 of 10000 with 97.51% 	 Time used:  0.01 sec
2023-04-01 15:20:59,384 		8832 of 10000 with 97.51% 	 Time used:  0.01 sec
2023-04-01 15:20:59,396 		8856 of 10000 with 97.50% 	 Time used:  0.01 sec
2023-04-01 15:20:59,437 		8880 of 10000 with 97.51% 	 Time used:  0.04 sec
2023-04-01 15:20:59,448 		8904 of 10000 with 97.52% 	 Time used:  0.01 sec
2023-04-01 15:20:59,459 		8928 of 10000 with 97.51% 	 Time used:  0.01 sec
2023-04-01 15:20:59,470 		8952 of 10000 with 97.52% 	 Time used:  0.01 sec
2023-04-01 15:20:59,481 		8976 of 10000 with 97.53% 	 Time used:  0.01 sec
2023-04-01 15:20:59,492 		9000 of 10000 with 97.52% 	 Time used:  0.01 sec
2023-04-01 15:20:59,503 		9024 of 10000 with 97.51% 	 Time used:  0.01 sec
2023-04-01 15:20:59,514 		9048 of 10000 with 97.51% 	 Time used:  0.01 sec
2023-04-01 15:20:59,526 		9072 of 10000 with 97.51% 	 Time used:  0.01 sec
2023-04-01 15:20:59,540 		9096 of 10000 with 97.52% 	 Time used:  0.01 sec
2023-04-01 15:20:59,551 		9120 of 10000 with 97.50% 	 Time used:  0.01 sec
2023-04-01 15:20:59,563 		9144 of 10000 with 97.50% 	 Time used:  0.01 sec
2023-04-01 15:20:59,574 		9168 of 10000 with 97.50% 	 Time used:  0.01 sec
2023-04-01 15:20:59,585 		9192 of 10000 with 97.51% 	 Time used:  0.01 sec
2023-04-01 15:20:59,611 		9216 of 10000 with 97.50% 	 Time used:  0.02 sec
2023-04-01 15:20:59,622 		9240 of 10000 with 97.51% 	 Time used:  0.01 sec
2023-04-01 15:20:59,633 		9264 of 10000 with 97.52% 	 Time used:  0.01 sec
2023-04-01 15:20:59,644 		9288 of 10000 with 97.52% 	 Time used:  0.01 sec
2023-04-01 15:20:59,655 		9312 of 10000 with 97.52% 	 Time used:  0.01 sec
2023-04-01 15:20:59,666 		9336 of 10000 with 97.53% 	 Time used:  0.01 sec
2023-04-01 15:20:59,678 		9360 of 10000 with 97.53% 	 Time used:  0.01 sec
2023-04-01 15:20:59,689 		9384 of 10000 with 97.54% 	 Time used:  0.01 sec
2023-04-01 15:20:59,700 		9408 of 10000 with 97.54% 	 Time used:  0.01 sec
2023-04-01 15:20:59,712 		9432 of 10000 with 97.55% 	 Time used:  0.01 sec
2023-04-01 15:20:59,723 		9456 of 10000 with 97.55% 	 Time used:  0.01 sec
2023-04-01 15:20:59,733 		9480 of 10000 with 97.54% 	 Time used:  0.01 sec
2023-04-01 15:20:59,744 		9504 of 10000 with 97.54% 	 Time used:  0.01 sec
2023-04-01 15:20:59,754 		9528 of 10000 with 97.52% 	 Time used:  0.01 sec
2023-04-01 15:20:59,764 		9552 of 10000 with 97.53% 	 Time used:  0.01 sec
2023-04-01 15:20:59,774 		9576 of 10000 with 97.54% 	 Time used:  0.01 sec
2023-04-01 15:20:59,785 		9600 of 10000 with 97.54% 	 Time used:  0.01 sec
2023-04-01 15:20:59,795 		9624 of 10000 with 97.55% 	 Time used:  0.01 sec
2023-04-01 15:20:59,805 		9648 of 10000 with 97.52% 	 Time used:  0.01 sec
2023-04-01 15:20:59,816 		9672 of 10000 with 97.53% 	 Time used:  0.01 sec
2023-04-01 15:20:59,826 		9696 of 10000 with 97.52% 	 Time used:  0.01 sec
2023-04-01 15:20:59,836 		9720 of 10000 with 97.51% 	 Time used:  0.01 sec
2023-04-01 15:20:59,846 		9744 of 10000 with 97.52% 	 Time used:  0.01 sec
2023-04-01 15:20:59,856 		9768 of 10000 with 97.50% 	 Time used:  0.01 sec
2023-04-01 15:20:59,865 		9792 of 10000 with 97.51% 	 Time used:  0.01 sec
2023-04-01 15:20:59,875 		9816 of 10000 with 97.49% 	 Time used:  0.01 sec
2023-04-01 15:20:59,885 		9840 of 10000 with 97.49% 	 Time used:  0.01 sec
2023-04-01 15:20:59,895 		9864 of 10000 with 97.50% 	 Time used:  0.01 sec
2023-04-01 15:20:59,904 		9888 of 10000 with 97.49% 	 Time used:  0.01 sec
2023-04-01 15:20:59,914 		9912 of 10000 with 97.50% 	 Time used:  0.01 sec
2023-04-01 15:20:59,924 		9936 of 10000 with 97.50% 	 Time used:  0.01 sec
2023-04-01 15:20:59,934 		9960 of 10000 with 97.50% 	 Time used:  0.01 sec
2023-04-01 15:20:59,944 		9984 of 10000 with 97.50% 	 Time used:  0.01 sec
2023-04-01 15:20:59,954 		10000 of 10000 with 97.49% 	 Time used:  0.01 sec
2023-04-01 15:20:59,954 
2023-04-01 15:20:59,959 			Learning rate: weights:   1.000e-04    
2023-04-01 15:20:59,959 			Last test performance: 97.49%
2023-04-01 15:20:59,959 ----------------
2023-04-01 15:21:00,361   78  =>  0    		Training 486 pattern with 98.54% 	Forward time: 	 0.28 sec
2023-04-01 15:21:00,361 			Loss:    1.112e-03    			Backward time: 	 0.10 sec 
2023-04-01 15:21:00,459 			Learning rate: weights:   1.000e-04    
2023-04-01 15:21:00,460 			Last test performance: 97.49%
2023-04-01 15:21:00,460 ----------------
2023-04-01 15:21:00,864   78  =>  1    		Training 486 pattern with 99.17% 	Forward time: 	 0.28 sec
2023-04-01 15:21:00,864 			Loss:    1.329e-03    			Backward time: 	 0.10 sec 
2023-04-01 15:21:00,960 			Learning rate: weights:   1.000e-04    
2023-04-01 15:21:00,960 			Last test performance: 97.49%
2023-04-01 15:21:00,960 ----------------
2023-04-01 15:21:01,343   78  =>  2    		Training 486 pattern with 98.75% 	Forward time: 	 0.26 sec
2023-04-01 15:21:01,344 			Loss:    1.283e-03    			Backward time: 	 0.10 sec 
2023-04-01 15:21:01,495 			Learning rate: weights:   1.000e-04    
2023-04-01 15:21:01,495 			Last test performance: 97.49%
2023-04-01 15:21:01,495 ----------------
2023-04-01 15:21:01,926   78  =>  3    		Training 486 pattern with 98.12% 	Forward time: 	 0.29 sec
2023-04-01 15:21:01,927 			Loss:    2.023e-03    			Backward time: 	 0.12 sec 
2023-04-01 15:21:02,123 			Learning rate: weights:   1.000e-04    
2023-04-01 15:21:02,123 			Last test performance: 97.49%
2023-04-01 15:21:02,123 ----------------
2023-04-01 15:21:02,537   78  =>  4    		Training 486 pattern with 98.96% 	Forward time: 	 0.29 sec
2023-04-01 15:21:02,537 			Loss:    1.428e-03    			Backward time: 	 0.10 sec 
2023-04-01 15:21:02,669 			Learning rate: weights:   1.000e-04    
2023-04-01 15:21:02,669 			Last test performance: 97.49%
2023-04-01 15:21:02,670 ----------------
2023-04-01 15:21:03,089   78  =>  5    		Training 486 pattern with 98.12% 	Forward time: 	 0.29 sec
2023-04-01 15:21:03,089 			Loss:    3.193e-03    			Backward time: 	 0.11 sec 
2023-04-01 15:21:03,777 			Learning rate: weights:   1.000e-04    
2023-04-01 15:21:03,778 			Last test performance: 97.49%
2023-04-01 15:21:03,778 ----------------
2023-04-01 15:21:04,133   78  =>  6    		Training 486 pattern with 98.12% 	Forward time: 	 0.24 sec
2023-04-01 15:21:04,133 			Loss:    1.687e-03    			Backward time: 	 0.09 sec 
2023-04-01 15:21:04,338 			Learning rate: weights:   1.000e-04    
2023-04-01 15:21:04,338 			Last test performance: 97.49%
2023-04-01 15:21:04,339 ----------------
2023-04-01 15:21:04,689   78  =>  7    		Training 486 pattern with 98.54% 	Forward time: 	 0.23 sec
2023-04-01 15:21:04,689 			Loss:    2.153e-03    			Backward time: 	 0.09 sec 
2023-04-01 15:21:05,428 			Learning rate: weights:   1.000e-04    
2023-04-01 15:21:05,428 			Last test performance: 97.49%
2023-04-01 15:21:05,428 ----------------
2023-04-01 15:21:05,937   78  =>  8    		Training 486 pattern with 99.17% 	Forward time: 	 0.40 sec
2023-04-01 15:21:05,937 			Loss:    1.324e-03    			Backward time: 	 0.09 sec 
2023-04-01 15:21:06,075 			Learning rate: weights:   1.000e-04    
2023-04-01 15:21:06,075 			Last test performance: 97.49%
2023-04-01 15:21:06,075 ----------------
2023-04-01 15:21:06,468   78  =>  9    		Training 486 pattern with 98.96% 	Forward time: 	 0.29 sec
2023-04-01 15:21:06,468 			Loss:    1.852e-03    			Backward time: 	 0.08 sec 
2023-04-01 15:21:06,671 			Learning rate: weights:   1.000e-04    
2023-04-01 15:21:06,671 			Last test performance: 97.49%
2023-04-01 15:21:06,671 ----------------
2023-04-01 15:21:07,077   78  =>  10   		Training 486 pattern with 99.38% 	Forward time: 	 0.30 sec
2023-04-01 15:21:07,078 			Loss:    8.327e-04    			Backward time: 	 0.09 sec 
2023-04-01 15:21:07,920 			Learning rate: weights:   1.000e-04    
2023-04-01 15:21:07,920 			Last test performance: 97.49%
2023-04-01 15:21:07,920 ----------------
2023-04-01 15:21:08,437   78  =>  11   		Training 486 pattern with 98.54% 	Forward time: 	 0.40 sec
2023-04-01 15:21:08,438 			Loss:    1.546e-03    			Backward time: 	 0.10 sec 
2023-04-01 15:21:08,594 			Learning rate: weights:   1.000e-04    
2023-04-01 15:21:08,595 			Last test performance: 97.49%
2023-04-01 15:21:08,596 ----------------
2023-04-01 15:21:09,024   78  =>  12   		Training 486 pattern with 98.75% 	Forward time: 	 0.32 sec
2023-04-01 15:21:09,025 			Loss:    1.753e-03    			Backward time: 	 0.08 sec 
2023-04-01 15:21:09,109 			Learning rate: weights:   1.000e-04    
2023-04-01 15:21:09,109 			Last test performance: 97.49%
2023-04-01 15:21:09,109 ----------------
2023-04-01 15:21:09,534   78  =>  13   		Training 486 pattern with 98.54% 	Forward time: 	 0.32 sec
2023-04-01 15:21:09,534 			Loss:    1.263e-03    			Backward time: 	 0.09 sec 
2023-04-01 15:21:09,645 			Learning rate: weights:   1.000e-04    
2023-04-01 15:21:09,645 			Last test performance: 97.49%
2023-04-01 15:21:09,646 ----------------
2023-04-01 15:21:10,026   78  =>  14   		Training 486 pattern with 98.96% 	Forward time: 	 0.27 sec
2023-04-01 15:21:10,026 			Loss:    1.031e-03    			Backward time: 	 0.09 sec 
2023-04-01 15:21:10,167 			Learning rate: weights:   1.000e-04    
2023-04-01 15:21:10,167 			Last test performance: 97.49%
2023-04-01 15:21:10,168 ----------------
2023-04-01 15:21:10,633   78  =>  15   		Training 486 pattern with 98.75% 	Forward time: 	 0.36 sec
2023-04-01 15:21:10,633 			Loss:    1.638e-03    			Backward time: 	 0.09 sec 
2023-04-01 15:21:10,781 			Learning rate: weights:   1.000e-04    
2023-04-01 15:21:10,781 			Last test performance: 97.49%
2023-04-01 15:21:10,781 ----------------
2023-04-01 15:21:11,189   78  =>  16   		Training 486 pattern with 99.79% 	Forward time: 	 0.30 sec
2023-04-01 15:21:11,189 			Loss:    6.039e-04    			Backward time: 	 0.09 sec 
2023-04-01 15:21:11,292 			Learning rate: weights:   1.000e-04    
2023-04-01 15:21:11,292 			Last test performance: 97.49%
2023-04-01 15:21:11,293 ----------------
2023-04-01 15:21:11,725   78  =>  17   		Training 486 pattern with 99.38% 	Forward time: 	 0.31 sec
2023-04-01 15:21:11,725 			Loss:    9.771e-04    			Backward time: 	 0.09 sec 
2023-04-01 15:21:11,896 			Learning rate: weights:   1.000e-04    
2023-04-01 15:21:11,896 			Last test performance: 97.49%
2023-04-01 15:21:11,896 ----------------
2023-04-01 15:21:12,386   78  =>  18   		Training 486 pattern with 99.17% 	Forward time: 	 0.34 sec
2023-04-01 15:21:12,387 			Loss:    1.116e-03    			Backward time: 	 0.12 sec 
2023-04-01 15:21:12,473 			Learning rate: weights:   1.000e-04    
2023-04-01 15:21:12,473 			Last test performance: 97.49%
2023-04-01 15:21:12,473 ----------------
2023-04-01 15:21:12,850   78  =>  19   		Training 486 pattern with 98.96% 	Forward time: 	 0.27 sec
2023-04-01 15:21:12,850 			Loss:    1.565e-03    			Backward time: 	 0.09 sec 
2023-04-01 15:21:12,938 			Learning rate: weights:   1.000e-04    
2023-04-01 15:21:12,939 			Last test performance: 97.49%
2023-04-01 15:21:12,939 ----------------
2023-04-01 15:21:13,276   78  =>  20   		Training 486 pattern with 98.96% 	Forward time: 	 0.23 sec
2023-04-01 15:21:13,276 			Loss:    1.202e-03    			Backward time: 	 0.08 sec 
2023-04-01 15:21:13,415 			Learning rate: weights:   1.000e-04    
2023-04-01 15:21:13,415 			Last test performance: 97.49%
2023-04-01 15:21:13,415 ----------------
2023-04-01 15:21:13,773   78  =>  21   		Training 486 pattern with 98.54% 	Forward time: 	 0.24 sec
2023-04-01 15:21:13,773 			Loss:    1.606e-03    			Backward time: 	 0.09 sec 
2023-04-01 15:21:13,894 			Learning rate: weights:   1.000e-04    
2023-04-01 15:21:13,894 			Last test performance: 97.49%
2023-04-01 15:21:13,894 ----------------
2023-04-01 15:21:14,295   78  =>  22   		Training 486 pattern with 98.54% 	Forward time: 	 0.28 sec
2023-04-01 15:21:14,295 			Loss:    1.571e-03    			Backward time: 	 0.10 sec 
2023-04-01 15:21:14,462 			Learning rate: weights:   1.000e-04    
2023-04-01 15:21:14,462 			Last test performance: 97.49%
2023-04-01 15:21:14,463 ----------------
2023-04-01 15:21:14,907   78  =>  23   		Training 486 pattern with 99.38% 	Forward time: 	 0.33 sec
2023-04-01 15:21:14,907 			Loss:    9.128e-04    			Backward time: 	 0.09 sec 
2023-04-01 15:21:15,044 			Learning rate: weights:   1.000e-04    
2023-04-01 15:21:15,044 			Last test performance: 97.49%
2023-04-01 15:21:15,044 ----------------
2023-04-01 15:21:15,458   78  =>  24   		Training 486 pattern with 98.33% 	Forward time: 	 0.29 sec
2023-04-01 15:21:15,458 			Loss:    2.176e-03    			Backward time: 	 0.10 sec 
2023-04-01 15:21:15,616 			Learning rate: weights:   1.000e-04    
2023-04-01 15:21:15,616 			Last test performance: 97.49%
2023-04-01 15:21:15,617 ----------------
2023-04-01 15:21:16,016   78  =>  25   		Training 486 pattern with 98.75% 	Forward time: 	 0.29 sec
2023-04-01 15:21:16,016 			Loss:    1.603e-03    			Backward time: 	 0.09 sec 
2023-04-01 15:21:16,147 			Learning rate: weights:   1.000e-04    
2023-04-01 15:21:16,147 			Last test performance: 97.49%
2023-04-01 15:21:16,147 ----------------
2023-04-01 15:21:16,524   78  =>  26   		Training 486 pattern with 98.96% 	Forward time: 	 0.26 sec
2023-04-01 15:21:16,524 			Loss:    1.472e-03    			Backward time: 	 0.09 sec 
2023-04-01 15:21:16,612 			Learning rate: weights:   1.000e-04    
2023-04-01 15:21:16,613 			Last test performance: 97.49%
2023-04-01 15:21:16,613 ----------------
2023-04-01 15:21:16,996   78  =>  27   		Training 486 pattern with 98.33% 	Forward time: 	 0.26 sec
2023-04-01 15:21:16,996 			Loss:    1.625e-03    			Backward time: 	 0.10 sec 
2023-04-01 15:21:17,095 			Learning rate: weights:   1.000e-04    
2023-04-01 15:21:17,099 			Last test performance: 97.49%
2023-04-01 15:21:17,099 ----------------
2023-04-01 15:21:17,472   78  =>  28   		Training 486 pattern with 98.96% 	Forward time: 	 0.26 sec
2023-04-01 15:21:17,473 			Loss:    1.430e-03    			Backward time: 	 0.10 sec 
2023-04-01 15:21:17,560 			Learning rate: weights:   1.000e-04    
2023-04-01 15:21:17,560 			Last test performance: 97.49%
2023-04-01 15:21:17,561 ----------------
2023-04-01 15:21:17,886   78  =>  29   		Training 486 pattern with 98.96% 	Forward time: 	 0.22 sec
2023-04-01 15:21:17,886 			Loss:    1.205e-03    			Backward time: 	 0.08 sec 
2023-04-01 15:21:17,970 			Learning rate: weights:   1.000e-04    
2023-04-01 15:21:17,971 			Last test performance: 97.49%
2023-04-01 15:21:17,971 ----------------
2023-04-01 15:21:18,362   78  =>  30   		Training 486 pattern with 98.54% 	Forward time: 	 0.27 sec
2023-04-01 15:21:18,362 			Loss:    1.678e-03    			Backward time: 	 0.10 sec 
2023-04-01 15:21:18,514 			Learning rate: weights:   1.000e-04    
2023-04-01 15:21:18,514 			Last test performance: 97.49%
2023-04-01 15:21:18,515 ----------------
2023-04-01 15:21:18,889   78  =>  31   		Training 486 pattern with 98.33% 	Forward time: 	 0.25 sec
2023-04-01 15:21:18,890 			Loss:    1.857e-03    			Backward time: 	 0.10 sec 
2023-04-01 15:21:19,045 			Learning rate: weights:   1.000e-04    
2023-04-01 15:21:19,045 			Last test performance: 97.49%
2023-04-01 15:21:19,046 ----------------
2023-04-01 15:21:19,432   78  =>  32   		Training 486 pattern with 98.54% 	Forward time: 	 0.26 sec
2023-04-01 15:21:19,433 			Loss:    1.682e-03    			Backward time: 	 0.10 sec 
2023-04-01 15:21:19,594 			Learning rate: weights:   1.000e-04    
2023-04-01 15:21:19,594 			Last test performance: 97.49%
2023-04-01 15:21:19,594 ----------------
2023-04-01 15:21:19,969   78  =>  33   		Training 486 pattern with 98.96% 	Forward time: 	 0.25 sec
2023-04-01 15:21:19,969 			Loss:    1.278e-03    			Backward time: 	 0.10 sec 
2023-04-01 15:21:20,092 			Learning rate: weights:   1.000e-04    
2023-04-01 15:21:20,092 			Last test performance: 97.49%
2023-04-01 15:21:20,093 ----------------
2023-04-01 15:21:20,964   78  =>  34   		Training 486 pattern with 99.17% 	Forward time: 	 0.75 sec
2023-04-01 15:21:20,964 			Loss:    1.323e-03    			Backward time: 	 0.09 sec 
2023-04-01 15:21:21,160 			Learning rate: weights:   1.000e-04    
2023-04-01 15:21:21,160 			Last test performance: 97.49%
2023-04-01 15:21:21,160 ----------------
2023-04-01 15:21:21,566   78  =>  35   		Training 486 pattern with 97.71% 	Forward time: 	 0.24 sec
2023-04-01 15:21:21,566 			Loss:    2.267e-03    			Backward time: 	 0.14 sec 
2023-04-01 15:21:21,768 			Learning rate: weights:   1.000e-04    
2023-04-01 15:21:21,768 			Last test performance: 97.49%
2023-04-01 15:21:21,768 ----------------
2023-04-01 15:21:22,191   78  =>  36   		Training 486 pattern with 98.33% 	Forward time: 	 0.30 sec
2023-04-01 15:21:22,191 			Loss:    2.511e-03    			Backward time: 	 0.10 sec 
2023-04-01 15:21:22,376 			Learning rate: weights:   1.000e-04    
2023-04-01 15:21:22,377 			Last test performance: 97.49%
2023-04-01 15:21:22,377 ----------------
2023-04-01 15:21:22,744   78  =>  37   		Training 486 pattern with 98.96% 	Forward time: 	 0.25 sec
2023-04-01 15:21:22,745 			Loss:    1.022e-03    			Backward time: 	 0.09 sec 
2023-04-01 15:21:22,895 			Learning rate: weights:   1.000e-04    
2023-04-01 15:21:22,896 			Last test performance: 97.49%
2023-04-01 15:21:22,896 ----------------
2023-04-01 15:21:23,366   78  =>  38   		Training 486 pattern with 98.12% 	Forward time: 	 0.32 sec
2023-04-01 15:21:23,366 			Loss:    2.399e-03    			Backward time: 	 0.12 sec 
2023-04-01 15:21:23,490 			Learning rate: weights:   1.000e-04    
2023-04-01 15:21:23,490 			Last test performance: 97.49%
2023-04-01 15:21:23,491 ----------------
2023-04-01 15:21:23,935   78  =>  39   		Training 486 pattern with 99.17% 	Forward time: 	 0.29 sec
2023-04-01 15:21:23,935 			Loss:    1.621e-03    			Backward time: 	 0.14 sec 
2023-04-01 15:21:24,084 			Learning rate: weights:   1.000e-04    
2023-04-01 15:21:24,084 			Last test performance: 97.49%
2023-04-01 15:21:24,084 ----------------
2023-04-01 15:21:24,486   78  =>  40   		Training 486 pattern with 98.33% 	Forward time: 	 0.29 sec
2023-04-01 15:21:24,486 			Loss:    1.678e-03    			Backward time: 	 0.09 sec 
2023-04-01 15:21:24,685 			Learning rate: weights:   1.000e-04    
2023-04-01 15:21:24,685 			Last test performance: 97.49%
2023-04-01 15:21:24,685 ----------------
2023-04-01 15:21:25,087   78  =>  41   		Training 486 pattern with 98.54% 	Forward time: 	 0.30 sec
2023-04-01 15:21:25,087 			Loss:    1.245e-03    			Backward time: 	 0.09 sec 
2023-04-01 15:21:25,251 			Learning rate: weights:   1.000e-04    
2023-04-01 15:21:25,251 			Last test performance: 97.49%
2023-04-01 15:21:25,251 ----------------
2023-04-01 15:21:25,640   78  =>  42   		Training 486 pattern with 97.29% 	Forward time: 	 0.22 sec
2023-04-01 15:21:25,640 			Loss:    3.135e-03    			Backward time: 	 0.14 sec 
2023-04-01 15:21:25,779 			Learning rate: weights:   1.000e-04    
2023-04-01 15:21:25,779 			Last test performance: 97.49%
2023-04-01 15:21:25,779 ----------------
2023-04-01 15:21:26,150   78  =>  43   		Training 486 pattern with 98.12% 	Forward time: 	 0.23 sec
2023-04-01 15:21:26,150 			Loss:    1.883e-03    			Backward time: 	 0.12 sec 
2023-04-01 15:21:26,342 			Learning rate: weights:   1.000e-04    
2023-04-01 15:21:26,343 			Last test performance: 97.49%
2023-04-01 15:21:26,343 ----------------
2023-04-01 15:21:26,663   78  =>  44   		Training 486 pattern with 99.58% 	Forward time: 	 0.21 sec
2023-04-01 15:21:26,663 			Loss:    8.553e-04    			Backward time: 	 0.09 sec 
2023-04-01 15:21:26,832 			Learning rate: weights:   1.000e-04    
2023-04-01 15:21:26,833 			Last test performance: 97.49%
2023-04-01 15:21:26,833 ----------------
2023-04-01 15:21:27,276   78  =>  45   		Training 486 pattern with 97.71% 	Forward time: 	 0.27 sec
2023-04-01 15:21:27,276 			Loss:    2.656e-03    			Backward time: 	 0.15 sec 
2023-04-01 15:21:27,373 			Learning rate: weights:   1.000e-04    
2023-04-01 15:21:27,373 			Last test performance: 97.49%
2023-04-01 15:21:27,373 ----------------
2023-04-01 15:21:27,797   78  =>  46   		Training 486 pattern with 97.92% 	Forward time: 	 0.31 sec
2023-04-01 15:21:27,797 			Loss:    2.045e-03    			Backward time: 	 0.10 sec 
2023-04-01 15:21:27,964 			Learning rate: weights:   1.000e-04    
2023-04-01 15:21:27,964 			Last test performance: 97.49%
2023-04-01 15:21:27,964 ----------------
2023-04-01 15:21:28,386   78  =>  47   		Training 486 pattern with 99.17% 	Forward time: 	 0.31 sec
2023-04-01 15:21:28,386 			Loss:    9.663e-04    			Backward time: 	 0.09 sec 
2023-04-01 15:21:28,506 			Learning rate: weights:   1.000e-04    
2023-04-01 15:21:28,506 			Last test performance: 97.49%
2023-04-01 15:21:28,507 ----------------
2023-04-01 15:21:28,942   78  =>  48   		Training 486 pattern with 99.58% 	Forward time: 	 0.30 sec
2023-04-01 15:21:28,942 			Loss:    6.029e-04    			Backward time: 	 0.12 sec 
2023-04-01 15:21:29,114 			Learning rate: weights:   1.000e-04    
2023-04-01 15:21:29,114 			Last test performance: 97.49%
2023-04-01 15:21:29,114 ----------------
2023-04-01 15:21:29,543   78  =>  49   		Training 486 pattern with 98.96% 	Forward time: 	 0.30 sec
2023-04-01 15:21:29,543 			Loss:    1.552e-03    			Backward time: 	 0.10 sec 
2023-04-01 15:21:29,742 			Learning rate: weights:   1.000e-04    
2023-04-01 15:21:29,743 			Last test performance: 97.49%
2023-04-01 15:21:29,743 ----------------
2023-04-01 15:21:30,223   78  =>  50   		Training 486 pattern with 98.54% 	Forward time: 	 0.30 sec
2023-04-01 15:21:30,224 			Loss:    2.178e-03    			Backward time: 	 0.15 sec 
2023-04-01 15:21:30,369 			Learning rate: weights:   1.000e-04    
2023-04-01 15:21:30,369 			Last test performance: 97.49%
2023-04-01 15:21:30,369 ----------------
2023-04-01 15:21:30,777   78  =>  51   		Training 486 pattern with 97.92% 	Forward time: 	 0.28 sec
2023-04-01 15:21:30,777 			Loss:    2.801e-03    			Backward time: 	 0.10 sec 
2023-04-01 15:21:30,918 			Learning rate: weights:   1.000e-04    
2023-04-01 15:21:30,919 			Last test performance: 97.49%
2023-04-01 15:21:30,919 ----------------
2023-04-01 15:21:31,338   78  =>  52   		Training 486 pattern with 98.96% 	Forward time: 	 0.28 sec
2023-04-01 15:21:31,339 			Loss:    1.915e-03    			Backward time: 	 0.11 sec 
2023-04-01 15:21:31,537 			Learning rate: weights:   1.000e-04    
2023-04-01 15:21:31,537 			Last test performance: 97.49%
2023-04-01 15:21:31,537 ----------------
2023-04-01 15:21:31,957   78  =>  53   		Training 486 pattern with 99.17% 	Forward time: 	 0.27 sec
2023-04-01 15:21:31,957 			Loss:    1.223e-03    			Backward time: 	 0.11 sec 
2023-04-01 15:21:32,140 			Learning rate: weights:   1.000e-04    
2023-04-01 15:21:32,140 			Last test performance: 97.49%
2023-04-01 15:21:32,140 ----------------
2023-04-01 15:21:32,566   78  =>  54   		Training 486 pattern with 98.96% 	Forward time: 	 0.26 sec
2023-04-01 15:21:32,567 			Loss:    1.129e-03    			Backward time: 	 0.14 sec 
2023-04-01 15:21:32,685 			Learning rate: weights:   1.000e-04    
2023-04-01 15:21:32,686 			Last test performance: 97.49%
2023-04-01 15:21:32,687 ----------------
2023-04-01 15:21:33,367   78  =>  55   		Training 486 pattern with 99.38% 	Forward time: 	 0.49 sec
2023-04-01 15:21:33,368 			Loss:    7.780e-04    			Backward time: 	 0.16 sec 
2023-04-01 15:21:33,511 			Learning rate: weights:   1.000e-04    
2023-04-01 15:21:33,511 			Last test performance: 97.49%
2023-04-01 15:21:33,511 ----------------
2023-04-01 15:21:33,936   78  =>  56   		Training 486 pattern with 98.75% 	Forward time: 	 0.29 sec
2023-04-01 15:21:33,936 			Loss:    1.534e-03    			Backward time: 	 0.11 sec 
2023-04-01 15:21:34,041 			Learning rate: weights:   1.000e-04    
2023-04-01 15:21:34,041 			Last test performance: 97.49%
2023-04-01 15:21:34,042 ----------------
2023-04-01 15:21:34,485   78  =>  57   		Training 486 pattern with 98.54% 	Forward time: 	 0.30 sec
2023-04-01 15:21:34,485 			Loss:    1.555e-03    			Backward time: 	 0.11 sec 
2023-04-01 15:21:34,587 			Learning rate: weights:   1.000e-04    
2023-04-01 15:21:34,587 			Last test performance: 97.49%
2023-04-01 15:21:34,587 ----------------
2023-04-01 15:21:35,002   78  =>  58   		Training 486 pattern with 98.54% 	Forward time: 	 0.28 sec
2023-04-01 15:21:35,003 			Loss:    1.616e-03    			Backward time: 	 0.11 sec 
2023-04-01 15:21:35,133 			Learning rate: weights:   1.000e-04    
2023-04-01 15:21:35,133 			Last test performance: 97.49%
2023-04-01 15:21:35,133 ----------------
2023-04-01 15:21:35,599   78  =>  59   		Training 486 pattern with 98.33% 	Forward time: 	 0.28 sec
2023-04-01 15:21:35,599 			Loss:    1.752e-03    			Backward time: 	 0.14 sec 
2023-04-01 15:21:35,723 			Learning rate: weights:   1.000e-04    
2023-04-01 15:21:35,724 			Last test performance: 97.49%
2023-04-01 15:21:35,724 ----------------
2023-04-01 15:21:36,141   78  =>  60   		Training 486 pattern with 98.96% 	Forward time: 	 0.30 sec
2023-04-01 15:21:36,141 			Loss:    1.634e-03    			Backward time: 	 0.10 sec 
2023-04-01 15:21:36,314 			Learning rate: weights:   1.000e-04    
2023-04-01 15:21:36,315 			Last test performance: 97.49%
2023-04-01 15:21:36,315 ----------------
2023-04-01 15:21:36,902   78  =>  61   		Training 486 pattern with 97.92% 	Forward time: 	 0.36 sec
2023-04-01 15:21:36,902 			Loss:    2.585e-03    			Backward time: 	 0.20 sec 
2023-04-01 15:21:37,066 			Learning rate: weights:   1.000e-04    
2023-04-01 15:21:37,066 			Last test performance: 97.49%
2023-04-01 15:21:37,067 ----------------
2023-04-01 15:21:37,933   78  =>  62   		Training 486 pattern with 98.75% 	Forward time: 	 0.39 sec
2023-04-01 15:21:37,933 			Loss:    1.446e-03    			Backward time: 	 0.45 sec 
2023-04-01 15:21:38,047 			Learning rate: weights:   1.000e-04    
2023-04-01 15:21:38,047 			Last test performance: 97.49%
2023-04-01 15:21:38,047 ----------------
2023-04-01 15:21:38,400   78  =>  63   		Training 486 pattern with 99.38% 	Forward time: 	 0.24 sec
2023-04-01 15:21:38,400 			Loss:    1.282e-03    			Backward time: 	 0.09 sec 
2023-04-01 15:21:38,517 			Learning rate: weights:   1.000e-04    
2023-04-01 15:21:38,517 			Last test performance: 97.49%
2023-04-01 15:21:38,517 ----------------
2023-04-01 15:21:38,913   78  =>  64   		Training 486 pattern with 98.54% 	Forward time: 	 0.27 sec
2023-04-01 15:21:38,913 			Loss:    1.328e-03    			Backward time: 	 0.10 sec 
2023-04-01 15:21:39,086 			Learning rate: weights:   1.000e-04    
2023-04-01 15:21:39,087 			Last test performance: 97.49%
2023-04-01 15:21:39,087 ----------------
2023-04-01 15:21:39,462   78  =>  65   		Training 486 pattern with 99.17% 	Forward time: 	 0.25 sec
2023-04-01 15:21:39,462 			Loss:    1.284e-03    			Backward time: 	 0.10 sec 
2023-04-01 15:21:39,598 			Learning rate: weights:   1.000e-04    
2023-04-01 15:21:39,598 			Last test performance: 97.49%
2023-04-01 15:21:39,598 ----------------
2023-04-01 15:21:40,006   78  =>  66   		Training 486 pattern with 98.96% 	Forward time: 	 0.27 sec
2023-04-01 15:21:40,006 			Loss:    1.442e-03    			Backward time: 	 0.11 sec 
2023-04-01 15:21:40,200 			Learning rate: weights:   1.000e-04    
2023-04-01 15:21:40,201 			Last test performance: 97.49%
2023-04-01 15:21:40,201 ----------------
2023-04-01 15:21:40,613   78  =>  67   		Training 486 pattern with 98.33% 	Forward time: 	 0.27 sec
2023-04-01 15:21:40,614 			Loss:    1.781e-03    			Backward time: 	 0.12 sec 
2023-04-01 15:21:40,719 			Learning rate: weights:   1.000e-04    
2023-04-01 15:21:40,720 			Last test performance: 97.49%
2023-04-01 15:21:40,720 ----------------
2023-04-01 15:21:41,156   78  =>  68   		Training 486 pattern with 98.12% 	Forward time: 	 0.31 sec
2023-04-01 15:21:41,157 			Loss:    2.201e-03    			Backward time: 	 0.10 sec 
2023-04-01 15:21:41,299 			Learning rate: weights:   1.000e-04    
2023-04-01 15:21:41,300 			Last test performance: 97.49%
2023-04-01 15:21:41,300 ----------------
2023-04-01 15:21:41,722   78  =>  69   		Training 486 pattern with 99.58% 	Forward time: 	 0.30 sec
2023-04-01 15:21:41,723 			Loss:    7.092e-04    			Backward time: 	 0.10 sec 
2023-04-01 15:21:41,864 			Learning rate: weights:   1.000e-04    
2023-04-01 15:21:41,864 			Last test performance: 97.49%
2023-04-01 15:21:41,864 ----------------
2023-04-01 15:21:42,317   78  =>  70   		Training 486 pattern with 99.79% 	Forward time: 	 0.28 sec
2023-04-01 15:21:42,317 			Loss:    9.362e-04    			Backward time: 	 0.15 sec 
2023-04-01 15:21:42,422 			Learning rate: weights:   1.000e-04    
2023-04-01 15:21:42,423 			Last test performance: 97.49%
2023-04-01 15:21:42,423 ----------------
2023-04-01 15:21:42,857   78  =>  71   		Training 486 pattern with 99.17% 	Forward time: 	 0.27 sec
2023-04-01 15:21:42,857 			Loss:    1.059e-03    			Backward time: 	 0.14 sec 
2023-04-01 15:21:43,019 			Learning rate: weights:   1.000e-04    
2023-04-01 15:21:43,024 			Last test performance: 97.49%
2023-04-01 15:21:43,024 ----------------
2023-04-01 15:21:43,457   78  =>  72   		Training 486 pattern with 98.54% 	Forward time: 	 0.32 sec
2023-04-01 15:21:43,458 			Loss:    1.974e-03    			Backward time: 	 0.10 sec 
2023-04-01 15:21:43,594 			Learning rate: weights:   1.000e-04    
2023-04-01 15:21:43,594 			Last test performance: 97.49%
2023-04-01 15:21:43,594 ----------------
2023-04-01 15:21:44,068   78  =>  73   		Training 486 pattern with 98.12% 	Forward time: 	 0.26 sec
2023-04-01 15:21:44,068 			Loss:    2.248e-03    			Backward time: 	 0.19 sec 
2023-04-01 15:21:44,269 			Learning rate: weights:   1.000e-04    
2023-04-01 15:21:44,269 			Last test performance: 97.49%
2023-04-01 15:21:44,269 ----------------
2023-04-01 15:21:44,688   78  =>  74   		Training 486 pattern with 98.12% 	Forward time: 	 0.26 sec
2023-04-01 15:21:44,688 			Loss:    2.079e-03    			Backward time: 	 0.13 sec 
2023-04-01 15:21:44,831 			Learning rate: weights:   1.000e-04    
2023-04-01 15:21:44,831 			Last test performance: 97.49%
2023-04-01 15:21:44,831 ----------------
2023-04-01 15:21:45,292   78  =>  75   		Training 486 pattern with 98.75% 	Forward time: 	 0.34 sec
2023-04-01 15:21:45,292 			Loss:    1.095e-03    			Backward time: 	 0.10 sec 
2023-04-01 15:21:45,387 			Learning rate: weights:   1.000e-04    
2023-04-01 15:21:45,387 			Last test performance: 97.49%
2023-04-01 15:21:45,387 ----------------
2023-04-01 15:21:45,887   78  =>  76   		Training 486 pattern with 98.54% 	Forward time: 	 0.37 sec
2023-04-01 15:21:45,887 			Loss:    2.295e-03    			Backward time: 	 0.10 sec 
2023-04-01 15:21:46,037 			Learning rate: weights:   1.000e-04    
2023-04-01 15:21:46,037 			Last test performance: 97.49%
2023-04-01 15:21:46,037 ----------------
2023-04-01 15:21:46,441   78  =>  77   		Training 486 pattern with 99.38% 	Forward time: 	 0.27 sec
2023-04-01 15:21:46,441 			Loss:    9.577e-04    			Backward time: 	 0.11 sec 
2023-04-01 15:21:46,558 			Learning rate: weights:   1.000e-04    
2023-04-01 15:21:46,558 			Last test performance: 97.49%
2023-04-01 15:21:46,558 ----------------
2023-04-01 15:21:46,965   78  =>  78   		Training 486 pattern with 98.75% 	Forward time: 	 0.28 sec
2023-04-01 15:21:46,965 			Loss:    1.260e-03    			Backward time: 	 0.10 sec 
2023-04-01 15:21:47,068 			Learning rate: weights:   1.000e-04    
2023-04-01 15:21:47,068 			Last test performance: 97.49%
2023-04-01 15:21:47,068 ----------------
2023-04-01 15:21:47,474   78  =>  79   		Training 486 pattern with 98.75% 	Forward time: 	 0.27 sec
2023-04-01 15:21:47,475 			Loss:    1.622e-03    			Backward time: 	 0.11 sec 
2023-04-01 15:21:47,706 			Learning rate: weights:   1.000e-04    
2023-04-01 15:21:47,706 			Last test performance: 97.49%
2023-04-01 15:21:47,706 ----------------
2023-04-01 15:21:48,117   78  =>  80   		Training 486 pattern with 99.38% 	Forward time: 	 0.29 sec
2023-04-01 15:21:48,117 			Loss:    1.845e-03    			Backward time: 	 0.10 sec 
2023-04-01 15:21:48,256 			Learning rate: weights:   1.000e-04    
2023-04-01 15:21:48,257 			Last test performance: 97.49%
2023-04-01 15:21:48,257 ----------------
2023-04-01 15:21:48,643   78  =>  81   		Training 486 pattern with 98.54% 	Forward time: 	 0.26 sec
2023-04-01 15:21:48,643 			Loss:    2.298e-03    			Backward time: 	 0.10 sec 
2023-04-01 15:21:48,782 			Learning rate: weights:   1.000e-04    
2023-04-01 15:21:48,783 			Last test performance: 97.49%
2023-04-01 15:21:48,784 ----------------
2023-04-01 15:21:49,195   78  =>  82   		Training 486 pattern with 98.96% 	Forward time: 	 0.28 sec
2023-04-01 15:21:49,195 			Loss:    1.174e-03    			Backward time: 	 0.10 sec 
2023-04-01 15:21:49,372 			Learning rate: weights:   1.000e-04    
2023-04-01 15:21:49,373 			Last test performance: 97.49%
2023-04-01 15:21:49,373 ----------------
2023-04-01 15:21:49,804   78  =>  83   		Training 486 pattern with 98.75% 	Forward time: 	 0.29 sec
2023-04-01 15:21:49,804 			Loss:    1.446e-03    			Backward time: 	 0.12 sec 
2023-04-01 15:21:49,953 			Learning rate: weights:   1.000e-04    
2023-04-01 15:21:49,954 			Last test performance: 97.49%
2023-04-01 15:21:49,955 ----------------
2023-04-01 15:21:50,352   78  =>  84   		Training 486 pattern with 98.33% 	Forward time: 	 0.27 sec
2023-04-01 15:21:50,352 			Loss:    2.193e-03    			Backward time: 	 0.10 sec 
2023-04-01 15:21:50,473 			Learning rate: weights:   1.000e-04    
2023-04-01 15:21:50,473 			Last test performance: 97.49%
2023-04-01 15:21:50,473 ----------------
2023-04-01 15:21:50,869   78  =>  85   		Training 486 pattern with 97.08% 	Forward time: 	 0.26 sec
2023-04-01 15:21:50,870 			Loss:    3.131e-03    			Backward time: 	 0.11 sec 
2023-04-01 15:21:50,971 			Learning rate: weights:   1.000e-04    
2023-04-01 15:21:50,971 			Last test performance: 97.49%
2023-04-01 15:21:50,972 ----------------
2023-04-01 15:21:51,371   78  =>  86   		Training 486 pattern with 99.17% 	Forward time: 	 0.27 sec
2023-04-01 15:21:51,371 			Loss:    1.578e-03    			Backward time: 	 0.10 sec 
2023-04-01 15:21:51,498 			Learning rate: weights:   1.000e-04    
2023-04-01 15:21:51,499 			Last test performance: 97.49%
2023-04-01 15:21:51,499 ----------------
2023-04-01 15:21:51,971   78  =>  87   		Training 486 pattern with 98.33% 	Forward time: 	 0.30 sec
2023-04-01 15:21:51,971 			Loss:    2.097e-03    			Backward time: 	 0.14 sec 
2023-04-01 15:21:52,126 			Learning rate: weights:   1.000e-04    
2023-04-01 15:21:52,127 			Last test performance: 97.49%
2023-04-01 15:21:52,127 ----------------
2023-04-01 15:21:52,657   78  =>  88   		Training 486 pattern with 99.38% 	Forward time: 	 0.36 sec
2023-04-01 15:21:52,658 			Loss:    1.657e-03    			Backward time: 	 0.14 sec 
2023-04-01 15:21:52,795 			Learning rate: weights:   1.000e-04    
2023-04-01 15:21:52,795 			Last test performance: 97.49%
2023-04-01 15:21:52,796 ----------------
2023-04-01 15:21:53,197   78  =>  89   		Training 486 pattern with 98.75% 	Forward time: 	 0.27 sec
2023-04-01 15:21:53,197 			Loss:    1.721e-03    			Backward time: 	 0.11 sec 
2023-04-01 15:21:53,333 			Learning rate: weights:   1.000e-04    
2023-04-01 15:21:53,334 			Last test performance: 97.49%
2023-04-01 15:21:53,334 ----------------
2023-04-01 15:21:53,848   78  =>  90   		Training 486 pattern with 98.96% 	Forward time: 	 0.35 sec
2023-04-01 15:21:53,849 			Loss:    1.936e-03    			Backward time: 	 0.11 sec 
2023-04-01 15:21:54,012 			Learning rate: weights:   1.000e-04    
2023-04-01 15:21:54,013 			Last test performance: 97.49%
2023-04-01 15:21:54,013 ----------------
2023-04-01 15:21:54,441   78  =>  91   		Training 486 pattern with 99.17% 	Forward time: 	 0.26 sec
2023-04-01 15:21:54,441 			Loss:    9.026e-04    			Backward time: 	 0.12 sec 
2023-04-01 15:21:54,646 			Learning rate: weights:   1.000e-04    
2023-04-01 15:21:54,646 			Last test performance: 97.49%
2023-04-01 15:21:54,647 ----------------
2023-04-01 15:21:55,053   78  =>  92   		Training 486 pattern with 98.33% 	Forward time: 	 0.29 sec
2023-04-01 15:21:55,053 			Loss:    2.749e-03    			Backward time: 	 0.10 sec 
2023-04-01 15:21:55,204 			Learning rate: weights:   1.000e-04    
2023-04-01 15:21:55,205 			Last test performance: 97.49%
2023-04-01 15:21:55,205 ----------------
2023-04-01 15:21:55,610   78  =>  93   		Training 486 pattern with 98.12% 	Forward time: 	 0.27 sec
2023-04-01 15:21:55,611 			Loss:    1.760e-03    			Backward time: 	 0.12 sec 
2023-04-01 15:21:55,730 			Learning rate: weights:   1.000e-04    
2023-04-01 15:21:55,731 			Last test performance: 97.49%
2023-04-01 15:21:55,731 ----------------
2023-04-01 15:21:56,150   78  =>  94   		Training 486 pattern with 98.12% 	Forward time: 	 0.30 sec
2023-04-01 15:21:56,151 			Loss:    2.662e-03    			Backward time: 	 0.10 sec 
2023-04-01 15:21:56,324 			Learning rate: weights:   1.000e-04    
2023-04-01 15:21:56,324 			Last test performance: 97.49%
2023-04-01 15:21:56,325 ----------------
2023-04-01 15:21:56,738   78  =>  95   		Training 486 pattern with 98.96% 	Forward time: 	 0.24 sec
2023-04-01 15:21:56,738 			Loss:    1.182e-03    			Backward time: 	 0.16 sec 
2023-04-01 15:21:56,895 			Learning rate: weights:   1.000e-04    
2023-04-01 15:21:56,895 			Last test performance: 97.49%
2023-04-01 15:21:56,895 ----------------
2023-04-01 15:21:57,312   78  =>  96   		Training 486 pattern with 98.96% 	Forward time: 	 0.30 sec
2023-04-01 15:21:57,313 			Loss:    1.976e-03    			Backward time: 	 0.10 sec 
2023-04-01 15:21:57,443 			Learning rate: weights:   1.000e-04    
2023-04-01 15:21:57,443 			Last test performance: 97.49%
2023-04-01 15:21:57,443 ----------------
2023-04-01 15:21:57,884   78  =>  97   		Training 486 pattern with 98.12% 	Forward time: 	 0.24 sec
2023-04-01 15:21:57,884 			Loss:    1.647e-03    			Backward time: 	 0.18 sec 
2023-04-01 15:21:58,062 			Learning rate: weights:   1.000e-04    
2023-04-01 15:21:58,063 			Last test performance: 97.49%
2023-04-01 15:21:58,063 ----------------
2023-04-01 15:21:58,608   78  =>  98   		Training 486 pattern with 98.96% 	Forward time: 	 0.41 sec
2023-04-01 15:21:58,608 			Loss:    9.775e-04    			Backward time: 	 0.11 sec 
2023-04-01 15:21:58,701 			Learning rate: weights:   1.000e-04    
2023-04-01 15:21:58,701 			Last test performance: 97.49%
2023-04-01 15:21:58,701 ----------------
2023-04-01 15:21:59,076   78  =>  99   		Training 486 pattern with 98.75% 	Forward time: 	 0.26 sec
2023-04-01 15:21:59,077 			Loss:    2.141e-03    			Backward time: 	 0.09 sec 
2023-04-01 15:21:59,192 			Learning rate: weights:   1.000e-04    
2023-04-01 15:21:59,192 			Last test performance: 97.49%
2023-04-01 15:21:59,193 ----------------
2023-04-01 15:21:59,632   78  => 100   		Training 486 pattern with 99.38% 	Forward time: 	 0.32 sec
2023-04-01 15:21:59,633 			Loss:    6.387e-04    			Backward time: 	 0.10 sec 
2023-04-01 15:21:59,802 			Learning rate: weights:   1.000e-04    
2023-04-01 15:21:59,802 			Last test performance: 97.49%
2023-04-01 15:21:59,802 ----------------
2023-04-01 15:22:00,197   78  => 101   		Training 486 pattern with 99.58% 	Forward time: 	 0.26 sec
2023-04-01 15:22:00,197 			Loss:    7.865e-04    			Backward time: 	 0.11 sec 
2023-04-01 15:22:00,369 			Learning rate: weights:   1.000e-04    
2023-04-01 15:22:00,369 			Last test performance: 97.49%
2023-04-01 15:22:00,369 ----------------
2023-04-01 15:22:00,739   78  => 102   		Training 486 pattern with 97.92% 	Forward time: 	 0.26 sec
2023-04-01 15:22:00,739 			Loss:    2.366e-03    			Backward time: 	 0.09 sec 
2023-04-01 15:22:00,841 			Learning rate: weights:   1.000e-04    
2023-04-01 15:22:00,842 			Last test performance: 97.49%
2023-04-01 15:22:00,842 ----------------
2023-04-01 15:22:01,292   78  => 103   		Training 486 pattern with 99.38% 	Forward time: 	 0.31 sec
2023-04-01 15:22:01,292 			Loss:    1.140e-03    			Backward time: 	 0.12 sec 
2023-04-01 15:22:01,463 			Learning rate: weights:   1.000e-04    
2023-04-01 15:22:01,464 			Last test performance: 97.49%
2023-04-01 15:22:01,464 ----------------
2023-04-01 15:22:01,882   78  => 104   		Training 486 pattern with 98.12% 	Forward time: 	 0.28 sec
2023-04-01 15:22:01,882 			Loss:    2.677e-03    			Backward time: 	 0.11 sec 
2023-04-01 15:22:02,054 			Learning rate: weights:   1.000e-04    
2023-04-01 15:22:02,054 			Last test performance: 97.49%
2023-04-01 15:22:02,055 ----------------
2023-04-01 15:22:02,455   78  => 105   		Training 486 pattern with 99.17% 	Forward time: 	 0.29 sec
2023-04-01 15:22:02,456 			Loss:    1.406e-03    			Backward time: 	 0.09 sec 
2023-04-01 15:22:02,558 			Learning rate: weights:   1.000e-04    
2023-04-01 15:22:02,559 			Last test performance: 97.49%
2023-04-01 15:22:02,559 ----------------
2023-04-01 15:22:02,986   78  => 106   		Training 486 pattern with 99.17% 	Forward time: 	 0.31 sec
2023-04-01 15:22:02,986 			Loss:    1.318e-03    			Backward time: 	 0.09 sec 
2023-04-01 15:22:03,203 			Learning rate: weights:   1.000e-04    
2023-04-01 15:22:03,203 			Last test performance: 97.49%
2023-04-01 15:22:03,203 ----------------
2023-04-01 15:22:03,598   78  => 107   		Training 486 pattern with 98.75% 	Forward time: 	 0.26 sec
2023-04-01 15:22:03,598 			Loss:    1.859e-03    			Backward time: 	 0.10 sec 
2023-04-01 15:22:03,736 			Learning rate: weights:   1.000e-04    
2023-04-01 15:22:03,736 			Last test performance: 97.49%
2023-04-01 15:22:03,737 ----------------
2023-04-01 15:22:04,202   78  => 108   		Training 486 pattern with 99.17% 	Forward time: 	 0.31 sec
2023-04-01 15:22:04,202 			Loss:    1.399e-03    			Backward time: 	 0.13 sec 
2023-04-01 15:22:04,294 			Learning rate: weights:   1.000e-04    
2023-04-01 15:22:04,294 			Last test performance: 97.49%
2023-04-01 15:22:04,294 ----------------
2023-04-01 15:22:04,672   78  => 109   		Training 486 pattern with 98.33% 	Forward time: 	 0.25 sec
2023-04-01 15:22:04,672 			Loss:    2.183e-03    			Backward time: 	 0.11 sec 
2023-04-01 15:22:04,800 			Learning rate: weights:   1.000e-04    
2023-04-01 15:22:04,800 			Last test performance: 97.49%
2023-04-01 15:22:04,800 ----------------
2023-04-01 15:22:05,262   78  => 110   		Training 486 pattern with 98.54% 	Forward time: 	 0.34 sec
2023-04-01 15:22:05,262 			Loss:    1.460e-03    			Backward time: 	 0.10 sec 
2023-04-01 15:22:05,387 			Learning rate: weights:   1.000e-04    
2023-04-01 15:22:05,387 			Last test performance: 97.49%
2023-04-01 15:22:05,387 ----------------
2023-04-01 15:22:05,874   78  => 111   		Training 486 pattern with 97.50% 	Forward time: 	 0.30 sec
2023-04-01 15:22:05,874 			Loss:    2.109e-03    			Backward time: 	 0.16 sec 
2023-04-01 15:22:05,975 			Learning rate: weights:   1.000e-04    
2023-04-01 15:22:05,976 			Last test performance: 97.49%
2023-04-01 15:22:05,976 ----------------
2023-04-01 15:22:06,416   78  => 112   		Training 486 pattern with 98.12% 	Forward time: 	 0.27 sec
2023-04-01 15:22:06,417 			Loss:    2.065e-03    			Backward time: 	 0.11 sec 
2023-04-01 15:22:06,571 			Learning rate: weights:   1.000e-04    
2023-04-01 15:22:06,571 			Last test performance: 97.49%
2023-04-01 15:22:06,571 ----------------
2023-04-01 15:22:07,087   78  => 113   		Training 486 pattern with 98.12% 	Forward time: 	 0.37 sec
2023-04-01 15:22:07,087 			Loss:    2.095e-03    			Backward time: 	 0.13 sec 
2023-04-01 15:22:07,241 			Learning rate: weights:   1.000e-04    
2023-04-01 15:22:07,241 			Last test performance: 97.49%
2023-04-01 15:22:07,241 ----------------
2023-04-01 15:22:07,644   78  => 114   		Training 486 pattern with 99.58% 	Forward time: 	 0.29 sec
2023-04-01 15:22:07,644 			Loss:    7.192e-04    			Backward time: 	 0.10 sec 
2023-04-01 15:22:07,800 			Learning rate: weights:   1.000e-04    
2023-04-01 15:22:07,800 			Last test performance: 97.49%
2023-04-01 15:22:07,801 ----------------
2023-04-01 15:22:08,250   78  => 115   		Training 486 pattern with 98.96% 	Forward time: 	 0.27 sec
2023-04-01 15:22:08,250 			Loss:    2.058e-03    			Backward time: 	 0.15 sec 
2023-04-01 15:22:08,388 			Learning rate: weights:   1.000e-04    
2023-04-01 15:22:08,417 			Last test performance: 97.49%
2023-04-01 15:22:08,417 ----------------
2023-04-01 15:22:08,845   78  => 116   		Training 486 pattern with 98.75% 	Forward time: 	 0.33 sec
2023-04-01 15:22:08,845 			Loss:    2.028e-03    			Backward time: 	 0.10 sec 
2023-04-01 15:22:09,018 			Learning rate: weights:   1.000e-04    
2023-04-01 15:22:09,018 			Last test performance: 97.49%
2023-04-01 15:22:09,019 ----------------
2023-04-01 15:22:09,373   78  => 117   		Training 486 pattern with 98.12% 	Forward time: 	 0.24 sec
2023-04-01 15:22:09,373 			Loss:    1.542e-03    			Backward time: 	 0.09 sec 
2023-04-01 15:22:09,509 			Learning rate: weights:   1.000e-04    
2023-04-01 15:22:09,509 			Last test performance: 97.49%
2023-04-01 15:22:09,510 ----------------
2023-04-01 15:22:09,893   78  => 118   		Training 486 pattern with 98.75% 	Forward time: 	 0.26 sec
2023-04-01 15:22:09,893 			Loss:    1.473e-03    			Backward time: 	 0.10 sec 
2023-04-01 15:22:10,029 			Learning rate: weights:   1.000e-04    
2023-04-01 15:22:10,030 			Last test performance: 97.49%
2023-04-01 15:22:10,030 ----------------
2023-04-01 15:22:10,392   78  => 119   		Training 486 pattern with 98.12% 	Forward time: 	 0.25 sec
2023-04-01 15:22:10,392 			Loss:    2.190e-03    			Backward time: 	 0.09 sec 
2023-04-01 15:22:10,522 			Learning rate: weights:   1.000e-04    
2023-04-01 15:22:10,522 			Last test performance: 97.49%
2023-04-01 15:22:10,522 ----------------
2023-04-01 15:22:10,988   78  => 120   		Training 486 pattern with 98.12% 	Forward time: 	 0.34 sec
2023-04-01 15:22:10,988 			Loss:    2.042e-03    			Backward time: 	 0.10 sec 
2023-04-01 15:22:11,085 			Learning rate: weights:   1.000e-04    
2023-04-01 15:22:11,085 			Last test performance: 97.49%
2023-04-01 15:22:11,085 ----------------
2023-04-01 15:22:11,607   78  => 121   		Training 486 pattern with 98.54% 	Forward time: 	 0.35 sec
2023-04-01 15:22:11,607 			Loss:    1.484e-03    			Backward time: 	 0.14 sec 
2023-04-01 15:22:11,712 			Learning rate: weights:   1.000e-04    
2023-04-01 15:22:11,713 			Last test performance: 97.49%
2023-04-01 15:22:11,713 ----------------
2023-04-01 15:22:12,141   78  => 122   		Training 486 pattern with 97.50% 	Forward time: 	 0.30 sec
2023-04-01 15:22:12,141 			Loss:    2.457e-03    			Backward time: 	 0.10 sec 
2023-04-01 15:22:12,268 			Learning rate: weights:   1.000e-04    
2023-04-01 15:22:12,268 			Last test performance: 97.49%
2023-04-01 15:22:12,269 ----------------
2023-04-01 15:22:12,705   78  => 123   		Training 486 pattern with 98.54% 	Forward time: 	 0.31 sec
2023-04-01 15:22:12,705 			Loss:    1.141e-03    			Backward time: 	 0.10 sec 
2023-04-01 15:22:12,881 			Learning rate: weights:   1.000e-04    
2023-04-01 15:22:12,881 			Last test performance: 97.49%
2023-04-01 15:22:12,881 ----------------
2023-04-01 15:22:13,315   78  => 124   		Training 486 pattern with 98.75% 	Forward time: 	 0.31 sec
2023-04-01 15:22:13,315 			Loss:    1.421e-03    			Backward time: 	 0.10 sec 
2023-04-01 15:22:13,429 
2023-04-01 15:22:13,429 Testing:
2023-04-01 15:22:13,484 		24 of 10000 with 91.67% 	 Time used:  0.05 sec
2023-04-01 15:22:13,494 		48 of 10000 with 91.67% 	 Time used:  0.01 sec
2023-04-01 15:22:13,504 		72 of 10000 with 94.44% 	 Time used:  0.01 sec
2023-04-01 15:22:13,541 		96 of 10000 with 94.79% 	 Time used:  0.04 sec
2023-04-01 15:22:13,550 		120 of 10000 with 95.83% 	 Time used:  0.01 sec
2023-04-01 15:22:13,560 		144 of 10000 with 95.83% 	 Time used:  0.01 sec
2023-04-01 15:22:13,570 		168 of 10000 with 95.83% 	 Time used:  0.01 sec
2023-04-01 15:22:13,580 		192 of 10000 with 96.35% 	 Time used:  0.01 sec
2023-04-01 15:22:13,589 		216 of 10000 with 96.30% 	 Time used:  0.01 sec
2023-04-01 15:22:13,599 		240 of 10000 with 96.25% 	 Time used:  0.01 sec
2023-04-01 15:22:13,608 		264 of 10000 with 96.59% 	 Time used:  0.01 sec
2023-04-01 15:22:13,618 		288 of 10000 with 96.53% 	 Time used:  0.01 sec
2023-04-01 15:22:13,628 		312 of 10000 with 96.47% 	 Time used:  0.01 sec
2023-04-01 15:22:13,638 		336 of 10000 with 96.43% 	 Time used:  0.01 sec
2023-04-01 15:22:13,673 		360 of 10000 with 96.39% 	 Time used:  0.03 sec
2023-04-01 15:22:13,683 		384 of 10000 with 96.09% 	 Time used:  0.01 sec
2023-04-01 15:22:13,692 		408 of 10000 with 96.32% 	 Time used:  0.01 sec
2023-04-01 15:22:13,702 		432 of 10000 with 96.30% 	 Time used:  0.01 sec
2023-04-01 15:22:13,711 		456 of 10000 with 95.83% 	 Time used:  0.01 sec
2023-04-01 15:22:13,721 		480 of 10000 with 96.04% 	 Time used:  0.01 sec
2023-04-01 15:22:13,731 		504 of 10000 with 96.03% 	 Time used:  0.01 sec
2023-04-01 15:22:13,740 		528 of 10000 with 96.21% 	 Time used:  0.01 sec
2023-04-01 15:22:13,750 		552 of 10000 with 96.38% 	 Time used:  0.01 sec
2023-04-01 15:22:13,759 		576 of 10000 with 96.35% 	 Time used:  0.01 sec
2023-04-01 15:22:13,769 		600 of 10000 with 96.50% 	 Time used:  0.01 sec
2023-04-01 15:22:13,806 		624 of 10000 with 96.63% 	 Time used:  0.03 sec
2023-04-01 15:22:13,815 		648 of 10000 with 96.76% 	 Time used:  0.01 sec
2023-04-01 15:22:13,825 		672 of 10000 with 96.73% 	 Time used:  0.01 sec
2023-04-01 15:22:13,834 		696 of 10000 with 96.55% 	 Time used:  0.01 sec
2023-04-01 15:22:13,844 		720 of 10000 with 96.53% 	 Time used:  0.01 sec
2023-04-01 15:22:13,853 		744 of 10000 with 96.64% 	 Time used:  0.01 sec
2023-04-01 15:22:13,863 		768 of 10000 with 96.48% 	 Time used:  0.01 sec
2023-04-01 15:22:13,872 		792 of 10000 with 96.59% 	 Time used:  0.01 sec
2023-04-01 15:22:13,882 		816 of 10000 with 96.57% 	 Time used:  0.01 sec
2023-04-01 15:22:13,892 		840 of 10000 with 96.55% 	 Time used:  0.01 sec
2023-04-01 15:22:13,901 		864 of 10000 with 96.41% 	 Time used:  0.01 sec
2023-04-01 15:22:13,911 		888 of 10000 with 96.51% 	 Time used:  0.01 sec
2023-04-01 15:22:13,941 		912 of 10000 with 96.27% 	 Time used:  0.03 sec
2023-04-01 15:22:13,951 		936 of 10000 with 96.37% 	 Time used:  0.01 sec
2023-04-01 15:22:13,961 		960 of 10000 with 96.46% 	 Time used:  0.01 sec
2023-04-01 15:22:13,970 		984 of 10000 with 96.54% 	 Time used:  0.01 sec
2023-04-01 15:22:13,980 		1008 of 10000 with 96.63% 	 Time used:  0.01 sec
2023-04-01 15:22:13,989 		1032 of 10000 with 96.61% 	 Time used:  0.01 sec
2023-04-01 15:22:13,999 		1056 of 10000 with 96.59% 	 Time used:  0.01 sec
2023-04-01 15:22:14,008 		1080 of 10000 with 96.67% 	 Time used:  0.01 sec
2023-04-01 15:22:14,018 		1104 of 10000 with 96.74% 	 Time used:  0.01 sec
2023-04-01 15:22:14,027 		1128 of 10000 with 96.81% 	 Time used:  0.01 sec
2023-04-01 15:22:14,037 		1152 of 10000 with 96.70% 	 Time used:  0.01 sec
2023-04-01 15:22:14,046 		1176 of 10000 with 96.77% 	 Time used:  0.01 sec
2023-04-01 15:22:14,056 		1200 of 10000 with 96.83% 	 Time used:  0.01 sec
2023-04-01 15:22:14,065 		1224 of 10000 with 96.81% 	 Time used:  0.01 sec
2023-04-01 15:22:14,109 		1248 of 10000 with 96.79% 	 Time used:  0.04 sec
2023-04-01 15:22:14,119 		1272 of 10000 with 96.78% 	 Time used:  0.01 sec
2023-04-01 15:22:14,129 		1296 of 10000 with 96.84% 	 Time used:  0.01 sec
2023-04-01 15:22:14,138 		1320 of 10000 with 96.89% 	 Time used:  0.01 sec
2023-04-01 15:22:14,148 		1344 of 10000 with 96.95% 	 Time used:  0.01 sec
2023-04-01 15:22:14,157 		1368 of 10000 with 96.93% 	 Time used:  0.01 sec
2023-04-01 15:22:14,167 		1392 of 10000 with 96.98% 	 Time used:  0.01 sec
2023-04-01 15:22:14,176 		1416 of 10000 with 97.03% 	 Time used:  0.01 sec
2023-04-01 15:22:14,186 		1440 of 10000 with 97.08% 	 Time used:  0.01 sec
2023-04-01 15:22:14,196 		1464 of 10000 with 97.13% 	 Time used:  0.01 sec
2023-04-01 15:22:14,206 		1488 of 10000 with 97.04% 	 Time used:  0.01 sec
2023-04-01 15:22:14,215 		1512 of 10000 with 97.02% 	 Time used:  0.01 sec
2023-04-01 15:22:14,225 		1536 of 10000 with 97.01% 	 Time used:  0.01 sec
2023-04-01 15:22:14,234 		1560 of 10000 with 97.05% 	 Time used:  0.01 sec
2023-04-01 15:22:14,244 		1584 of 10000 with 96.91% 	 Time used:  0.01 sec
2023-04-01 15:22:14,254 		1608 of 10000 with 96.95% 	 Time used:  0.01 sec
2023-04-01 15:22:14,263 		1632 of 10000 with 96.94% 	 Time used:  0.01 sec
2023-04-01 15:22:14,273 		1656 of 10000 with 96.98% 	 Time used:  0.01 sec
2023-04-01 15:22:14,282 		1680 of 10000 with 97.02% 	 Time used:  0.01 sec
2023-04-01 15:22:14,292 		1704 of 10000 with 96.95% 	 Time used:  0.01 sec
2023-04-01 15:22:14,301 		1728 of 10000 with 96.88% 	 Time used:  0.01 sec
2023-04-01 15:22:14,311 		1752 of 10000 with 96.92% 	 Time used:  0.01 sec
2023-04-01 15:22:14,321 		1776 of 10000 with 96.96% 	 Time used:  0.01 sec
2023-04-01 15:22:14,330 		1800 of 10000 with 96.94% 	 Time used:  0.01 sec
2023-04-01 15:22:14,340 		1824 of 10000 with 96.93% 	 Time used:  0.01 sec
2023-04-01 15:22:14,349 		1848 of 10000 with 96.97% 	 Time used:  0.01 sec
2023-04-01 15:22:14,359 		1872 of 10000 with 96.90% 	 Time used:  0.01 sec
2023-04-01 15:22:14,369 		1896 of 10000 with 96.94% 	 Time used:  0.01 sec
2023-04-01 15:22:14,378 		1920 of 10000 with 96.93% 	 Time used:  0.01 sec
2023-04-01 15:22:14,388 		1944 of 10000 with 96.86% 	 Time used:  0.01 sec
2023-04-01 15:22:14,398 		1968 of 10000 with 96.80% 	 Time used:  0.01 sec
2023-04-01 15:22:14,407 		1992 of 10000 with 96.84% 	 Time used:  0.01 sec
2023-04-01 15:22:14,417 		2016 of 10000 with 96.88% 	 Time used:  0.01 sec
2023-04-01 15:22:14,427 		2040 of 10000 with 96.91% 	 Time used:  0.01 sec
2023-04-01 15:22:14,436 		2064 of 10000 with 96.90% 	 Time used:  0.01 sec
2023-04-01 15:22:14,446 		2088 of 10000 with 96.89% 	 Time used:  0.01 sec
2023-04-01 15:22:14,475 		2112 of 10000 with 96.92% 	 Time used:  0.03 sec
2023-04-01 15:22:14,484 		2136 of 10000 with 96.96% 	 Time used:  0.01 sec
2023-04-01 15:22:14,494 		2160 of 10000 with 96.94% 	 Time used:  0.01 sec
2023-04-01 15:22:14,503 		2184 of 10000 with 96.98% 	 Time used:  0.01 sec
2023-04-01 15:22:14,513 		2208 of 10000 with 97.01% 	 Time used:  0.01 sec
2023-04-01 15:22:14,522 		2232 of 10000 with 97.00% 	 Time used:  0.01 sec
2023-04-01 15:22:14,532 		2256 of 10000 with 97.03% 	 Time used:  0.01 sec
2023-04-01 15:22:14,575 		2280 of 10000 with 97.02% 	 Time used:  0.04 sec
2023-04-01 15:22:14,585 		2304 of 10000 with 97.05% 	 Time used:  0.01 sec
2023-04-01 15:22:14,595 		2328 of 10000 with 97.08% 	 Time used:  0.01 sec
2023-04-01 15:22:14,604 		2352 of 10000 with 97.11% 	 Time used:  0.01 sec
2023-04-01 15:22:14,614 		2376 of 10000 with 97.10% 	 Time used:  0.01 sec
2023-04-01 15:22:14,623 		2400 of 10000 with 97.12% 	 Time used:  0.01 sec
2023-04-01 15:22:14,633 		2424 of 10000 with 97.15% 	 Time used:  0.01 sec
2023-04-01 15:22:14,643 		2448 of 10000 with 97.14% 	 Time used:  0.01 sec
2023-04-01 15:22:14,652 		2472 of 10000 with 97.17% 	 Time used:  0.01 sec
2023-04-01 15:22:14,662 		2496 of 10000 with 97.16% 	 Time used:  0.01 sec
2023-04-01 15:22:14,671 		2520 of 10000 with 97.18% 	 Time used:  0.01 sec
2023-04-01 15:22:14,681 		2544 of 10000 with 97.21% 	 Time used:  0.01 sec
2023-04-01 15:22:14,710 		2568 of 10000 with 97.24% 	 Time used:  0.03 sec
2023-04-01 15:22:14,722 		2592 of 10000 with 97.26% 	 Time used:  0.01 sec
2023-04-01 15:22:14,732 		2616 of 10000 with 97.29% 	 Time used:  0.01 sec
2023-04-01 15:22:14,742 		2640 of 10000 with 97.31% 	 Time used:  0.01 sec
2023-04-01 15:22:14,751 		2664 of 10000 with 97.33% 	 Time used:  0.01 sec
2023-04-01 15:22:14,761 		2688 of 10000 with 97.28% 	 Time used:  0.01 sec
2023-04-01 15:22:14,770 		2712 of 10000 with 97.31% 	 Time used:  0.01 sec
2023-04-01 15:22:14,780 		2736 of 10000 with 97.22% 	 Time used:  0.01 sec
2023-04-01 15:22:14,789 		2760 of 10000 with 97.25% 	 Time used:  0.01 sec
2023-04-01 15:22:14,799 		2784 of 10000 with 97.27% 	 Time used:  0.01 sec
2023-04-01 15:22:14,808 		2808 of 10000 with 97.29% 	 Time used:  0.01 sec
2023-04-01 15:22:14,818 		2832 of 10000 with 97.28% 	 Time used:  0.01 sec
2023-04-01 15:22:14,827 		2856 of 10000 with 97.23% 	 Time used:  0.01 sec
2023-04-01 15:22:14,837 		2880 of 10000 with 97.22% 	 Time used:  0.01 sec
2023-04-01 15:22:14,847 		2904 of 10000 with 97.21% 	 Time used:  0.01 sec
2023-04-01 15:22:14,858 		2928 of 10000 with 97.23% 	 Time used:  0.01 sec
2023-04-01 15:22:14,868 		2952 of 10000 with 97.26% 	 Time used:  0.01 sec
2023-04-01 15:22:14,880 		2976 of 10000 with 97.28% 	 Time used:  0.01 sec
2023-04-01 15:22:14,893 		3000 of 10000 with 97.27% 	 Time used:  0.01 sec
2023-04-01 15:22:14,906 		3024 of 10000 with 97.29% 	 Time used:  0.01 sec
2023-04-01 15:22:14,919 		3048 of 10000 with 97.28% 	 Time used:  0.01 sec
2023-04-01 15:22:14,931 		3072 of 10000 with 97.27% 	 Time used:  0.01 sec
2023-04-01 15:22:14,943 		3096 of 10000 with 97.25% 	 Time used:  0.01 sec
2023-04-01 15:22:14,953 		3120 of 10000 with 97.28% 	 Time used:  0.01 sec
2023-04-01 15:22:14,962 		3144 of 10000 with 97.23% 	 Time used:  0.01 sec
2023-04-01 15:22:14,972 		3168 of 10000 with 97.22% 	 Time used:  0.01 sec
2023-04-01 15:22:14,981 		3192 of 10000 with 97.18% 	 Time used:  0.01 sec
2023-04-01 15:22:14,991 		3216 of 10000 with 97.17% 	 Time used:  0.01 sec
2023-04-01 15:22:15,000 		3240 of 10000 with 97.16% 	 Time used:  0.01 sec
2023-04-01 15:22:15,010 		3264 of 10000 with 97.15% 	 Time used:  0.01 sec
2023-04-01 15:22:15,020 		3288 of 10000 with 97.17% 	 Time used:  0.01 sec
2023-04-01 15:22:15,029 		3312 of 10000 with 97.19% 	 Time used:  0.01 sec
2023-04-01 15:22:15,105 		3336 of 10000 with 97.21% 	 Time used:  0.07 sec
2023-04-01 15:22:15,114 		3360 of 10000 with 97.23% 	 Time used:  0.01 sec
2023-04-01 15:22:15,124 		3384 of 10000 with 97.22% 	 Time used:  0.01 sec
2023-04-01 15:22:15,133 		3408 of 10000 with 97.24% 	 Time used:  0.01 sec
2023-04-01 15:22:15,143 		3432 of 10000 with 97.26% 	 Time used:  0.01 sec
2023-04-01 15:22:15,153 		3456 of 10000 with 97.25% 	 Time used:  0.01 sec
2023-04-01 15:22:15,162 		3480 of 10000 with 97.24% 	 Time used:  0.01 sec
2023-04-01 15:22:15,172 		3504 of 10000 with 97.26% 	 Time used:  0.01 sec
2023-04-01 15:22:15,182 		3528 of 10000 with 97.28% 	 Time used:  0.01 sec
2023-04-01 15:22:15,191 		3552 of 10000 with 97.30% 	 Time used:  0.01 sec
2023-04-01 15:22:15,201 		3576 of 10000 with 97.29% 	 Time used:  0.01 sec
2023-04-01 15:22:15,210 		3600 of 10000 with 97.25% 	 Time used:  0.01 sec
2023-04-01 15:22:15,220 		3624 of 10000 with 97.27% 	 Time used:  0.01 sec
2023-04-01 15:22:15,229 		3648 of 10000 with 97.29% 	 Time used:  0.01 sec
2023-04-01 15:22:15,239 		3672 of 10000 with 97.30% 	 Time used:  0.01 sec
2023-04-01 15:22:15,248 		3696 of 10000 with 97.29% 	 Time used:  0.01 sec
2023-04-01 15:22:15,258 		3720 of 10000 with 97.26% 	 Time used:  0.01 sec
2023-04-01 15:22:15,268 		3744 of 10000 with 97.28% 	 Time used:  0.01 sec
2023-04-01 15:22:15,277 		3768 of 10000 with 97.29% 	 Time used:  0.01 sec
2023-04-01 15:22:15,287 		3792 of 10000 with 97.31% 	 Time used:  0.01 sec
2023-04-01 15:22:15,297 		3816 of 10000 with 97.27% 	 Time used:  0.01 sec
2023-04-01 15:22:15,307 		3840 of 10000 with 97.29% 	 Time used:  0.01 sec
2023-04-01 15:22:15,317 		3864 of 10000 with 97.31% 	 Time used:  0.01 sec
2023-04-01 15:22:15,328 		3888 of 10000 with 97.30% 	 Time used:  0.01 sec
2023-04-01 15:22:15,368 		3912 of 10000 with 97.32% 	 Time used:  0.04 sec
2023-04-01 15:22:15,378 		3936 of 10000 with 97.33% 	 Time used:  0.01 sec
2023-04-01 15:22:15,388 		3960 of 10000 with 97.30% 	 Time used:  0.01 sec
2023-04-01 15:22:15,399 		3984 of 10000 with 97.31% 	 Time used:  0.01 sec
2023-04-01 15:22:15,409 		4008 of 10000 with 97.28% 	 Time used:  0.01 sec
2023-04-01 15:22:15,419 		4032 of 10000 with 97.25% 	 Time used:  0.01 sec
2023-04-01 15:22:15,429 		4056 of 10000 with 97.24% 	 Time used:  0.01 sec
2023-04-01 15:22:15,500 		4080 of 10000 with 97.25% 	 Time used:  0.07 sec
2023-04-01 15:22:15,511 		4104 of 10000 with 97.27% 	 Time used:  0.01 sec
2023-04-01 15:22:15,521 		4128 of 10000 with 97.29% 	 Time used:  0.01 sec
2023-04-01 15:22:15,531 		4152 of 10000 with 97.30% 	 Time used:  0.01 sec
2023-04-01 15:22:15,541 		4176 of 10000 with 97.32% 	 Time used:  0.01 sec
2023-04-01 15:22:15,568 		4200 of 10000 with 97.31% 	 Time used:  0.03 sec
2023-04-01 15:22:15,578 		4224 of 10000 with 97.32% 	 Time used:  0.01 sec
2023-04-01 15:22:15,588 		4248 of 10000 with 97.32% 	 Time used:  0.01 sec
2023-04-01 15:22:15,598 		4272 of 10000 with 97.31% 	 Time used:  0.01 sec
2023-04-01 15:22:15,608 		4296 of 10000 with 97.32% 	 Time used:  0.01 sec
2023-04-01 15:22:15,619 		4320 of 10000 with 97.31% 	 Time used:  0.01 sec
2023-04-01 15:22:15,629 		4344 of 10000 with 97.31% 	 Time used:  0.01 sec
2023-04-01 15:22:15,639 		4368 of 10000 with 97.32% 	 Time used:  0.01 sec
2023-04-01 15:22:15,650 		4392 of 10000 with 97.31% 	 Time used:  0.01 sec
2023-04-01 15:22:15,660 		4416 of 10000 with 97.31% 	 Time used:  0.01 sec
2023-04-01 15:22:15,670 		4440 of 10000 with 97.32% 	 Time used:  0.01 sec
2023-04-01 15:22:15,680 		4464 of 10000 with 97.33% 	 Time used:  0.01 sec
2023-04-01 15:22:15,690 		4488 of 10000 with 97.35% 	 Time used:  0.01 sec
2023-04-01 15:22:15,701 		4512 of 10000 with 97.34% 	 Time used:  0.01 sec
2023-04-01 15:22:15,711 		4536 of 10000 with 97.31% 	 Time used:  0.01 sec
2023-04-01 15:22:15,721 		4560 of 10000 with 97.32% 	 Time used:  0.01 sec
2023-04-01 15:22:15,765 		4584 of 10000 with 97.34% 	 Time used:  0.04 sec
2023-04-01 15:22:15,775 		4608 of 10000 with 97.31% 	 Time used:  0.01 sec
2023-04-01 15:22:15,785 		4632 of 10000 with 97.32% 	 Time used:  0.01 sec
2023-04-01 15:22:15,795 		4656 of 10000 with 97.32% 	 Time used:  0.01 sec
2023-04-01 15:22:15,806 		4680 of 10000 with 97.33% 	 Time used:  0.01 sec
2023-04-01 15:22:15,816 		4704 of 10000 with 97.32% 	 Time used:  0.01 sec
2023-04-01 15:22:15,826 		4728 of 10000 with 97.29% 	 Time used:  0.01 sec
2023-04-01 15:22:15,836 		4752 of 10000 with 97.29% 	 Time used:  0.01 sec
2023-04-01 15:22:15,850 		4776 of 10000 with 97.30% 	 Time used:  0.01 sec
2023-04-01 15:22:15,860 		4800 of 10000 with 97.29% 	 Time used:  0.01 sec
2023-04-01 15:22:15,870 		4824 of 10000 with 97.31% 	 Time used:  0.01 sec
2023-04-01 15:22:15,880 		4848 of 10000 with 97.28% 	 Time used:  0.01 sec
2023-04-01 15:22:15,889 		4872 of 10000 with 97.29% 	 Time used:  0.01 sec
2023-04-01 15:22:15,899 		4896 of 10000 with 97.30% 	 Time used:  0.01 sec
2023-04-01 15:22:15,909 		4920 of 10000 with 97.32% 	 Time used:  0.01 sec
2023-04-01 15:22:15,919 		4944 of 10000 with 97.33% 	 Time used:  0.01 sec
2023-04-01 15:22:15,929 		4968 of 10000 with 97.34% 	 Time used:  0.01 sec
2023-04-01 15:22:15,938 		4992 of 10000 with 97.36% 	 Time used:  0.01 sec
2023-04-01 15:22:15,948 		5016 of 10000 with 97.37% 	 Time used:  0.01 sec
2023-04-01 15:22:15,957 		5040 of 10000 with 97.38% 	 Time used:  0.01 sec
2023-04-01 15:22:15,967 		5064 of 10000 with 97.37% 	 Time used:  0.01 sec
2023-04-01 15:22:15,977 		5088 of 10000 with 97.35% 	 Time used:  0.01 sec
2023-04-01 15:22:15,986 		5112 of 10000 with 97.36% 	 Time used:  0.01 sec
2023-04-01 15:22:15,996 		5136 of 10000 with 97.37% 	 Time used:  0.01 sec
2023-04-01 15:22:16,005 		5160 of 10000 with 97.38% 	 Time used:  0.01 sec
2023-04-01 15:22:16,015 		5184 of 10000 with 97.40% 	 Time used:  0.01 sec
2023-04-01 15:22:16,024 		5208 of 10000 with 97.39% 	 Time used:  0.01 sec
2023-04-01 15:22:16,034 		5232 of 10000 with 97.34% 	 Time used:  0.01 sec
2023-04-01 15:22:16,043 		5256 of 10000 with 97.34% 	 Time used:  0.01 sec
2023-04-01 15:22:16,053 		5280 of 10000 with 97.35% 	 Time used:  0.01 sec
2023-04-01 15:22:16,063 		5304 of 10000 with 97.36% 	 Time used:  0.01 sec
2023-04-01 15:22:16,072 		5328 of 10000 with 97.35% 	 Time used:  0.01 sec
2023-04-01 15:22:16,082 		5352 of 10000 with 97.37% 	 Time used:  0.01 sec
2023-04-01 15:22:16,091 		5376 of 10000 with 97.38% 	 Time used:  0.01 sec
2023-04-01 15:22:16,101 		5400 of 10000 with 97.39% 	 Time used:  0.01 sec
2023-04-01 15:22:16,110 		5424 of 10000 with 97.38% 	 Time used:  0.01 sec
2023-04-01 15:22:16,120 		5448 of 10000 with 97.39% 	 Time used:  0.01 sec
2023-04-01 15:22:16,129 		5472 of 10000 with 97.37% 	 Time used:  0.01 sec
2023-04-01 15:22:16,139 		5496 of 10000 with 97.36% 	 Time used:  0.01 sec
2023-04-01 15:22:16,148 		5520 of 10000 with 97.36% 	 Time used:  0.01 sec
2023-04-01 15:22:16,162 		5544 of 10000 with 97.35% 	 Time used:  0.01 sec
2023-04-01 15:22:16,175 		5568 of 10000 with 97.34% 	 Time used:  0.01 sec
2023-04-01 15:22:16,186 		5592 of 10000 with 97.32% 	 Time used:  0.01 sec
2023-04-01 15:22:16,196 		5616 of 10000 with 97.33% 	 Time used:  0.01 sec
2023-04-01 15:22:16,205 		5640 of 10000 with 97.32% 	 Time used:  0.01 sec
2023-04-01 15:22:16,215 		5664 of 10000 with 97.33% 	 Time used:  0.01 sec
2023-04-01 15:22:16,224 		5688 of 10000 with 97.35% 	 Time used:  0.01 sec
2023-04-01 15:22:16,234 		5712 of 10000 with 97.36% 	 Time used:  0.01 sec
2023-04-01 15:22:16,243 		5736 of 10000 with 97.37% 	 Time used:  0.01 sec
2023-04-01 15:22:16,253 		5760 of 10000 with 97.36% 	 Time used:  0.01 sec
2023-04-01 15:22:16,284 		5784 of 10000 with 97.37% 	 Time used:  0.03 sec
2023-04-01 15:22:16,294 		5808 of 10000 with 97.37% 	 Time used:  0.01 sec
2023-04-01 15:22:16,303 		5832 of 10000 with 97.34% 	 Time used:  0.01 sec
2023-04-01 15:22:16,313 		5856 of 10000 with 97.35% 	 Time used:  0.01 sec
2023-04-01 15:22:16,322 		5880 of 10000 with 97.35% 	 Time used:  0.01 sec
2023-04-01 15:22:16,332 		5904 of 10000 with 97.36% 	 Time used:  0.01 sec
2023-04-01 15:22:16,341 		5928 of 10000 with 97.37% 	 Time used:  0.01 sec
2023-04-01 15:22:16,351 		5952 of 10000 with 97.38% 	 Time used:  0.01 sec
2023-04-01 15:22:16,360 		5976 of 10000 with 97.39% 	 Time used:  0.01 sec
2023-04-01 15:22:16,370 		6000 of 10000 with 97.40% 	 Time used:  0.01 sec
2023-04-01 15:22:16,379 		6024 of 10000 with 97.41% 	 Time used:  0.01 sec
2023-04-01 15:22:16,389 		6048 of 10000 with 97.40% 	 Time used:  0.01 sec
2023-04-01 15:22:16,398 		6072 of 10000 with 97.41% 	 Time used:  0.01 sec
2023-04-01 15:22:16,408 		6096 of 10000 with 97.39% 	 Time used:  0.01 sec
2023-04-01 15:22:16,417 		6120 of 10000 with 97.40% 	 Time used:  0.01 sec
2023-04-01 15:22:16,427 		6144 of 10000 with 97.41% 	 Time used:  0.01 sec
2023-04-01 15:22:16,437 		6168 of 10000 with 97.41% 	 Time used:  0.01 sec
2023-04-01 15:22:16,446 		6192 of 10000 with 97.37% 	 Time used:  0.01 sec
2023-04-01 15:22:16,456 		6216 of 10000 with 97.36% 	 Time used:  0.01 sec
2023-04-01 15:22:16,465 		6240 of 10000 with 97.37% 	 Time used:  0.01 sec
2023-04-01 15:22:16,475 		6264 of 10000 with 97.38% 	 Time used:  0.01 sec
2023-04-01 15:22:16,484 		6288 of 10000 with 97.39% 	 Time used:  0.01 sec
2023-04-01 15:22:16,494 		6312 of 10000 with 97.40% 	 Time used:  0.01 sec
2023-04-01 15:22:16,503 		6336 of 10000 with 97.41% 	 Time used:  0.01 sec
2023-04-01 15:22:16,513 		6360 of 10000 with 97.39% 	 Time used:  0.01 sec
2023-04-01 15:22:16,522 		6384 of 10000 with 97.40% 	 Time used:  0.01 sec
2023-04-01 15:22:16,532 		6408 of 10000 with 97.41% 	 Time used:  0.01 sec
2023-04-01 15:22:16,541 		6432 of 10000 with 97.42% 	 Time used:  0.01 sec
2023-04-01 15:22:16,551 		6456 of 10000 with 97.43% 	 Time used:  0.01 sec
2023-04-01 15:22:16,560 		6480 of 10000 with 97.44% 	 Time used:  0.01 sec
2023-04-01 15:22:16,570 		6504 of 10000 with 97.45% 	 Time used:  0.01 sec
2023-04-01 15:22:16,579 		6528 of 10000 with 97.43% 	 Time used:  0.01 sec
2023-04-01 15:22:16,589 		6552 of 10000 with 97.41% 	 Time used:  0.01 sec
2023-04-01 15:22:16,598 		6576 of 10000 with 97.41% 	 Time used:  0.01 sec
2023-04-01 15:22:16,608 		6600 of 10000 with 97.42% 	 Time used:  0.01 sec
2023-04-01 15:22:16,617 		6624 of 10000 with 97.43% 	 Time used:  0.01 sec
2023-04-01 15:22:16,627 		6648 of 10000 with 97.40% 	 Time used:  0.01 sec
2023-04-01 15:22:16,636 		6672 of 10000 with 97.41% 	 Time used:  0.01 sec
2023-04-01 15:22:16,680 		6696 of 10000 with 97.40% 	 Time used:  0.04 sec
2023-04-01 15:22:16,690 		6720 of 10000 with 97.41% 	 Time used:  0.01 sec
2023-04-01 15:22:16,700 		6744 of 10000 with 97.39% 	 Time used:  0.01 sec
2023-04-01 15:22:16,709 		6768 of 10000 with 97.38% 	 Time used:  0.01 sec
2023-04-01 15:22:16,718 		6792 of 10000 with 97.38% 	 Time used:  0.01 sec
2023-04-01 15:22:16,728 		6816 of 10000 with 97.39% 	 Time used:  0.01 sec
2023-04-01 15:22:16,737 		6840 of 10000 with 97.40% 	 Time used:  0.01 sec
2023-04-01 15:22:16,747 		6864 of 10000 with 97.41% 	 Time used:  0.01 sec
2023-04-01 15:22:16,756 		6888 of 10000 with 97.42% 	 Time used:  0.01 sec
2023-04-01 15:22:16,766 		6912 of 10000 with 97.40% 	 Time used:  0.01 sec
2023-04-01 15:22:16,775 		6936 of 10000 with 97.39% 	 Time used:  0.01 sec
2023-04-01 15:22:16,785 		6960 of 10000 with 97.40% 	 Time used:  0.01 sec
2023-04-01 15:22:16,794 		6984 of 10000 with 97.39% 	 Time used:  0.01 sec
2023-04-01 15:22:16,804 		7008 of 10000 with 97.40% 	 Time used:  0.01 sec
2023-04-01 15:22:16,814 		7032 of 10000 with 97.41% 	 Time used:  0.01 sec
2023-04-01 15:22:16,823 		7056 of 10000 with 97.42% 	 Time used:  0.01 sec
2023-04-01 15:22:16,833 		7080 of 10000 with 97.43% 	 Time used:  0.01 sec
2023-04-01 15:22:16,842 		7104 of 10000 with 97.42% 	 Time used:  0.01 sec
2023-04-01 15:22:16,877 		7128 of 10000 with 97.42% 	 Time used:  0.03 sec
2023-04-01 15:22:16,887 		7152 of 10000 with 97.41% 	 Time used:  0.01 sec
2023-04-01 15:22:16,896 		7176 of 10000 with 97.41% 	 Time used:  0.01 sec
2023-04-01 15:22:16,906 		7200 of 10000 with 97.42% 	 Time used:  0.01 sec
2023-04-01 15:22:16,915 		7224 of 10000 with 97.41% 	 Time used:  0.01 sec
2023-04-01 15:22:16,925 		7248 of 10000 with 97.41% 	 Time used:  0.01 sec
2023-04-01 15:22:16,934 		7272 of 10000 with 97.41% 	 Time used:  0.01 sec
2023-04-01 15:22:16,944 		7296 of 10000 with 97.42% 	 Time used:  0.01 sec
2023-04-01 15:22:16,953 		7320 of 10000 with 97.43% 	 Time used:  0.01 sec
2023-04-01 15:22:16,963 		7344 of 10000 with 97.43% 	 Time used:  0.01 sec
2023-04-01 15:22:16,973 		7368 of 10000 with 97.43% 	 Time used:  0.01 sec
2023-04-01 15:22:16,982 		7392 of 10000 with 97.43% 	 Time used:  0.01 sec
2023-04-01 15:22:16,992 		7416 of 10000 with 97.42% 	 Time used:  0.01 sec
2023-04-01 15:22:17,001 		7440 of 10000 with 97.43% 	 Time used:  0.01 sec
2023-04-01 15:22:17,011 		7464 of 10000 with 97.43% 	 Time used:  0.01 sec
2023-04-01 15:22:17,020 		7488 of 10000 with 97.44% 	 Time used:  0.01 sec
2023-04-01 15:22:17,030 		7512 of 10000 with 97.44% 	 Time used:  0.01 sec
2023-04-01 15:22:17,039 		7536 of 10000 with 97.45% 	 Time used:  0.01 sec
2023-04-01 15:22:17,049 		7560 of 10000 with 97.46% 	 Time used:  0.01 sec
2023-04-01 15:22:17,058 		7584 of 10000 with 97.47% 	 Time used:  0.01 sec
2023-04-01 15:22:17,068 		7608 of 10000 with 97.48% 	 Time used:  0.01 sec
2023-04-01 15:22:17,077 		7632 of 10000 with 97.48% 	 Time used:  0.01 sec
2023-04-01 15:22:17,087 		7656 of 10000 with 97.47% 	 Time used:  0.01 sec
2023-04-01 15:22:17,096 		7680 of 10000 with 97.47% 	 Time used:  0.01 sec
2023-04-01 15:22:17,106 		7704 of 10000 with 97.48% 	 Time used:  0.01 sec
2023-04-01 15:22:17,116 		7728 of 10000 with 97.49% 	 Time used:  0.01 sec
2023-04-01 15:22:17,125 		7752 of 10000 with 97.50% 	 Time used:  0.01 sec
2023-04-01 15:22:17,135 		7776 of 10000 with 97.51% 	 Time used:  0.01 sec
2023-04-01 15:22:17,144 		7800 of 10000 with 97.51% 	 Time used:  0.01 sec
2023-04-01 15:22:17,154 		7824 of 10000 with 97.52% 	 Time used:  0.01 sec
2023-04-01 15:22:17,163 		7848 of 10000 with 97.53% 	 Time used:  0.01 sec
2023-04-01 15:22:17,237 		7872 of 10000 with 97.50% 	 Time used:  0.07 sec
2023-04-01 15:22:17,250 		7896 of 10000 with 97.49% 	 Time used:  0.01 sec
2023-04-01 15:22:17,263 		7920 of 10000 with 97.47% 	 Time used:  0.01 sec
2023-04-01 15:22:17,275 		7944 of 10000 with 97.47% 	 Time used:  0.01 sec
2023-04-01 15:22:17,284 		7968 of 10000 with 97.46% 	 Time used:  0.01 sec
2023-04-01 15:22:17,294 		7992 of 10000 with 97.45% 	 Time used:  0.01 sec
2023-04-01 15:22:17,304 		8016 of 10000 with 97.44% 	 Time used:  0.01 sec
2023-04-01 15:22:17,313 		8040 of 10000 with 97.44% 	 Time used:  0.01 sec
2023-04-01 15:22:17,326 		8064 of 10000 with 97.45% 	 Time used:  0.01 sec
2023-04-01 15:22:17,338 		8088 of 10000 with 97.44% 	 Time used:  0.01 sec
2023-04-01 15:22:17,348 		8112 of 10000 with 97.45% 	 Time used:  0.01 sec
2023-04-01 15:22:17,357 		8136 of 10000 with 97.46% 	 Time used:  0.01 sec
2023-04-01 15:22:17,367 		8160 of 10000 with 97.46% 	 Time used:  0.01 sec
2023-04-01 15:22:17,376 		8184 of 10000 with 97.47% 	 Time used:  0.01 sec
2023-04-01 15:22:17,386 		8208 of 10000 with 97.48% 	 Time used:  0.01 sec
2023-04-01 15:22:17,395 		8232 of 10000 with 97.49% 	 Time used:  0.01 sec
2023-04-01 15:22:17,405 		8256 of 10000 with 97.49% 	 Time used:  0.01 sec
2023-04-01 15:22:17,414 		8280 of 10000 with 97.50% 	 Time used:  0.01 sec
2023-04-01 15:22:17,424 		8304 of 10000 with 97.50% 	 Time used:  0.01 sec
2023-04-01 15:22:17,433 		8328 of 10000 with 97.49% 	 Time used:  0.01 sec
2023-04-01 15:22:17,443 		8352 of 10000 with 97.46% 	 Time used:  0.01 sec
2023-04-01 15:22:17,452 		8376 of 10000 with 97.47% 	 Time used:  0.01 sec
2023-04-01 15:22:17,462 		8400 of 10000 with 97.48% 	 Time used:  0.01 sec
2023-04-01 15:22:17,471 		8424 of 10000 with 97.47% 	 Time used:  0.01 sec
2023-04-01 15:22:17,481 		8448 of 10000 with 97.47% 	 Time used:  0.01 sec
2023-04-01 15:22:17,491 		8472 of 10000 with 97.47% 	 Time used:  0.01 sec
2023-04-01 15:22:17,500 		8496 of 10000 with 97.47% 	 Time used:  0.01 sec
2023-04-01 15:22:17,510 		8520 of 10000 with 97.45% 	 Time used:  0.01 sec
2023-04-01 15:22:17,520 		8544 of 10000 with 97.46% 	 Time used:  0.01 sec
2023-04-01 15:22:17,529 		8568 of 10000 with 97.47% 	 Time used:  0.01 sec
2023-04-01 15:22:17,539 		8592 of 10000 with 97.46% 	 Time used:  0.01 sec
2023-04-01 15:22:17,548 		8616 of 10000 with 97.47% 	 Time used:  0.01 sec
2023-04-01 15:22:17,558 		8640 of 10000 with 97.47% 	 Time used:  0.01 sec
2023-04-01 15:22:17,567 		8664 of 10000 with 97.46% 	 Time used:  0.01 sec
2023-04-01 15:22:17,577 		8688 of 10000 with 97.47% 	 Time used:  0.01 sec
2023-04-01 15:22:17,586 		8712 of 10000 with 97.46% 	 Time used:  0.01 sec
2023-04-01 15:22:17,598 		8736 of 10000 with 97.46% 	 Time used:  0.01 sec
2023-04-01 15:22:17,609 		8760 of 10000 with 97.47% 	 Time used:  0.01 sec
2023-04-01 15:22:17,618 		8784 of 10000 with 97.47% 	 Time used:  0.01 sec
2023-04-01 15:22:17,628 		8808 of 10000 with 97.46% 	 Time used:  0.01 sec
2023-04-01 15:22:17,637 		8832 of 10000 with 97.45% 	 Time used:  0.01 sec
2023-04-01 15:22:17,647 		8856 of 10000 with 97.45% 	 Time used:  0.01 sec
2023-04-01 15:22:17,656 		8880 of 10000 with 97.44% 	 Time used:  0.01 sec
2023-04-01 15:22:17,666 		8904 of 10000 with 97.45% 	 Time used:  0.01 sec
2023-04-01 15:22:17,679 		8928 of 10000 with 97.45% 	 Time used:  0.01 sec
2023-04-01 15:22:17,692 		8952 of 10000 with 97.45% 	 Time used:  0.01 sec
2023-04-01 15:22:17,703 		8976 of 10000 with 97.46% 	 Time used:  0.01 sec
2023-04-01 15:22:17,713 		9000 of 10000 with 97.46% 	 Time used:  0.01 sec
2023-04-01 15:22:17,722 		9024 of 10000 with 97.44% 	 Time used:  0.01 sec
2023-04-01 15:22:17,732 		9048 of 10000 with 97.45% 	 Time used:  0.01 sec
2023-04-01 15:22:17,742 		9072 of 10000 with 97.43% 	 Time used:  0.01 sec
2023-04-01 15:22:17,751 		9096 of 10000 with 97.44% 	 Time used:  0.01 sec
2023-04-01 15:22:17,761 		9120 of 10000 with 97.42% 	 Time used:  0.01 sec
2023-04-01 15:22:17,771 		9144 of 10000 with 97.42% 	 Time used:  0.01 sec
2023-04-01 15:22:17,780 		9168 of 10000 with 97.43% 	 Time used:  0.01 sec
2023-04-01 15:22:17,793 		9192 of 10000 with 97.43% 	 Time used:  0.01 sec
2023-04-01 15:22:17,804 		9216 of 10000 with 97.43% 	 Time used:  0.01 sec
2023-04-01 15:22:17,813 		9240 of 10000 with 97.44% 	 Time used:  0.01 sec
2023-04-01 15:22:17,823 		9264 of 10000 with 97.44% 	 Time used:  0.01 sec
2023-04-01 15:22:17,832 		9288 of 10000 with 97.45% 	 Time used:  0.01 sec
2023-04-01 15:22:17,842 		9312 of 10000 with 97.44% 	 Time used:  0.01 sec
2023-04-01 15:22:17,851 		9336 of 10000 with 97.44% 	 Time used:  0.01 sec
2023-04-01 15:22:17,861 		9360 of 10000 with 97.45% 	 Time used:  0.01 sec
2023-04-01 15:22:17,898 		9384 of 10000 with 97.45% 	 Time used:  0.04 sec
2023-04-01 15:22:17,908 		9408 of 10000 with 97.46% 	 Time used:  0.01 sec
2023-04-01 15:22:17,918 		9432 of 10000 with 97.47% 	 Time used:  0.01 sec
2023-04-01 15:22:17,927 		9456 of 10000 with 97.46% 	 Time used:  0.01 sec
2023-04-01 15:22:17,962 		9480 of 10000 with 97.46% 	 Time used:  0.03 sec
2023-04-01 15:22:17,972 		9504 of 10000 with 97.45% 	 Time used:  0.01 sec
2023-04-01 15:22:17,982 		9528 of 10000 with 97.44% 	 Time used:  0.01 sec
2023-04-01 15:22:17,991 		9552 of 10000 with 97.45% 	 Time used:  0.01 sec
2023-04-01 15:22:18,001 		9576 of 10000 with 97.45% 	 Time used:  0.01 sec
2023-04-01 15:22:18,010 		9600 of 10000 with 97.46% 	 Time used:  0.01 sec
2023-04-01 15:22:18,020 		9624 of 10000 with 97.46% 	 Time used:  0.01 sec
2023-04-01 15:22:18,029 		9648 of 10000 with 97.44% 	 Time used:  0.01 sec
2023-04-01 15:22:18,039 		9672 of 10000 with 97.45% 	 Time used:  0.01 sec
2023-04-01 15:22:18,048 		9696 of 10000 with 97.45% 	 Time used:  0.01 sec
2023-04-01 15:22:18,058 		9720 of 10000 with 97.44% 	 Time used:  0.01 sec
2023-04-01 15:22:18,068 		9744 of 10000 with 97.44% 	 Time used:  0.01 sec
2023-04-01 15:22:18,077 		9768 of 10000 with 97.43% 	 Time used:  0.01 sec
2023-04-01 15:22:18,087 		9792 of 10000 with 97.44% 	 Time used:  0.01 sec
2023-04-01 15:22:18,097 		9816 of 10000 with 97.42% 	 Time used:  0.01 sec
2023-04-01 15:22:18,106 		9840 of 10000 with 97.42% 	 Time used:  0.01 sec
2023-04-01 15:22:18,116 		9864 of 10000 with 97.42% 	 Time used:  0.01 sec
2023-04-01 15:22:18,125 		9888 of 10000 with 97.42% 	 Time used:  0.01 sec
2023-04-01 15:22:18,135 		9912 of 10000 with 97.43% 	 Time used:  0.01 sec
2023-04-01 15:22:18,144 		9936 of 10000 with 97.43% 	 Time used:  0.01 sec
2023-04-01 15:22:18,154 		9960 of 10000 with 97.43% 	 Time used:  0.01 sec
2023-04-01 15:22:18,164 		9984 of 10000 with 97.43% 	 Time used:  0.01 sec
2023-04-01 15:22:18,173 		10000 of 10000 with 97.42% 	 Time used:  0.01 sec
2023-04-01 15:22:18,173 
2023-04-01 15:22:18,185 			Learning rate: weights:   1.000e-04    
2023-04-01 15:22:18,185 			Last test performance: 97.42%
2023-04-01 15:22:18,185 ----------------
2023-04-01 15:22:18,563   79  =>  0    		Training 486 pattern with 99.38% 	Forward time: 	 0.24 sec
2023-04-01 15:22:18,563 			Loss:    6.983e-04    			Backward time: 	 0.10 sec 
2023-04-01 15:22:18,697 			Learning rate: weights:   1.000e-04    
2023-04-01 15:22:18,697 			Last test performance: 97.42%
2023-04-01 15:22:18,697 ----------------
2023-04-01 15:22:19,079   79  =>  1    		Training 486 pattern with 98.54% 	Forward time: 	 0.26 sec
2023-04-01 15:22:19,080 			Loss:    1.729e-03    			Backward time: 	 0.10 sec 
2023-04-01 15:22:19,281 			Learning rate: weights:   1.000e-04    
2023-04-01 15:22:19,281 			Last test performance: 97.42%
2023-04-01 15:22:19,281 ----------------
2023-04-01 15:22:19,715   79  =>  2    		Training 486 pattern with 98.12% 	Forward time: 	 0.26 sec
2023-04-01 15:22:19,715 			Loss:    2.187e-03    			Backward time: 	 0.15 sec 
2023-04-01 15:22:19,877 			Learning rate: weights:   1.000e-04    
2023-04-01 15:22:19,877 			Last test performance: 97.42%
2023-04-01 15:22:19,878 ----------------
2023-04-01 15:22:20,250   79  =>  3    		Training 486 pattern with 98.96% 	Forward time: 	 0.26 sec
2023-04-01 15:22:20,250 			Loss:    1.257e-03    			Backward time: 	 0.09 sec 
2023-04-01 15:22:20,390 			Learning rate: weights:   1.000e-04    
2023-04-01 15:22:20,390 			Last test performance: 97.42%
2023-04-01 15:22:20,390 ----------------
2023-04-01 15:22:20,768   79  =>  4    		Training 486 pattern with 98.96% 	Forward time: 	 0.26 sec
2023-04-01 15:22:20,768 			Loss:    1.256e-03    			Backward time: 	 0.09 sec 
2023-04-01 15:22:20,909 			Learning rate: weights:   1.000e-04    
2023-04-01 15:22:20,909 			Last test performance: 97.42%
2023-04-01 15:22:20,909 ----------------
2023-04-01 15:22:21,266   79  =>  5    		Training 486 pattern with 98.54% 	Forward time: 	 0.24 sec
2023-04-01 15:22:21,266 			Loss:    1.784e-03    			Backward time: 	 0.09 sec 
2023-04-01 15:22:21,472 			Learning rate: weights:   1.000e-04    
2023-04-01 15:22:21,473 			Last test performance: 97.42%
2023-04-01 15:22:21,473 ----------------
2023-04-01 15:22:21,864   79  =>  6    		Training 486 pattern with 98.96% 	Forward time: 	 0.28 sec
2023-04-01 15:22:21,864 			Loss:    8.291e-04    			Backward time: 	 0.09 sec 
2023-04-01 15:22:22,275 			Learning rate: weights:   1.000e-04    
2023-04-01 15:22:22,275 			Last test performance: 97.42%
2023-04-01 15:22:22,275 ----------------
2023-04-01 15:22:22,739   79  =>  7    		Training 486 pattern with 98.96% 	Forward time: 	 0.25 sec
2023-04-01 15:22:22,739 			Loss:    1.321e-03    			Backward time: 	 0.19 sec 
2023-04-01 15:22:23,040 			Learning rate: weights:   1.000e-04    
2023-04-01 15:22:23,040 			Last test performance: 97.42%
2023-04-01 15:22:23,040 ----------------
2023-04-01 15:22:23,476   79  =>  8    		Training 486 pattern with 99.17% 	Forward time: 	 0.23 sec
2023-04-01 15:22:23,476 			Loss:    8.130e-04    			Backward time: 	 0.18 sec 
2023-04-01 15:22:23,559 			Learning rate: weights:   1.000e-04    
2023-04-01 15:22:23,573 			Last test performance: 97.42%
2023-04-01 15:22:23,573 ----------------
2023-04-01 15:22:23,998   79  =>  9    		Training 486 pattern with 98.96% 	Forward time: 	 0.27 sec
2023-04-01 15:22:23,998 			Loss:    1.399e-03    			Backward time: 	 0.15 sec 
2023-04-01 15:22:24,246 			Learning rate: weights:   1.000e-04    
2023-04-01 15:22:24,247 			Last test performance: 97.42%
2023-04-01 15:22:24,247 ----------------
2023-04-01 15:22:24,684   79  =>  10   		Training 486 pattern with 97.92% 	Forward time: 	 0.27 sec
2023-04-01 15:22:24,684 			Loss:    2.528e-03    			Backward time: 	 0.15 sec 
2023-04-01 15:22:24,828 			Learning rate: weights:   1.000e-04    
2023-04-01 15:22:24,829 			Last test performance: 97.42%
2023-04-01 15:22:24,829 ----------------
2023-04-01 15:22:25,173   79  =>  11   		Training 486 pattern with 98.33% 	Forward time: 	 0.24 sec
2023-04-01 15:22:25,173 			Loss:    1.751e-03    			Backward time: 	 0.08 sec 
2023-04-01 15:22:25,320 			Learning rate: weights:   1.000e-04    
2023-04-01 15:22:25,321 			Last test performance: 97.42%
2023-04-01 15:22:25,321 ----------------
2023-04-01 15:22:25,720   79  =>  12   		Training 486 pattern with 99.17% 	Forward time: 	 0.24 sec
2023-04-01 15:22:25,721 			Loss:    1.035e-03    			Backward time: 	 0.13 sec 
2023-04-01 15:22:25,882 			Learning rate: weights:   1.000e-04    
2023-04-01 15:22:25,882 			Last test performance: 97.42%
2023-04-01 15:22:25,882 ----------------
2023-04-01 15:22:26,215   79  =>  13   		Training 486 pattern with 98.12% 	Forward time: 	 0.21 sec
2023-04-01 15:22:26,215 			Loss:    2.160e-03    			Backward time: 	 0.10 sec 
2023-04-01 15:22:26,779 			Learning rate: weights:   1.000e-04    
2023-04-01 15:22:26,780 			Last test performance: 97.42%
2023-04-01 15:22:26,780 ----------------
2023-04-01 15:22:27,201   79  =>  14   		Training 486 pattern with 98.33% 	Forward time: 	 0.31 sec
2023-04-01 15:22:27,201 			Loss:    1.681e-03    			Backward time: 	 0.09 sec 
2023-04-01 15:22:27,301 			Learning rate: weights:   1.000e-04    
2023-04-01 15:22:27,301 			Last test performance: 97.42%
2023-04-01 15:22:27,301 ----------------
2023-04-01 15:22:27,742   79  =>  15   		Training 486 pattern with 98.33% 	Forward time: 	 0.31 sec
2023-04-01 15:22:27,743 			Loss:    2.015e-03    			Backward time: 	 0.10 sec 
2023-04-01 15:22:27,906 			Learning rate: weights:   1.000e-04    
2023-04-01 15:22:27,906 			Last test performance: 97.42%
2023-04-01 15:22:27,907 ----------------
2023-04-01 15:22:28,284   79  =>  16   		Training 486 pattern with 98.54% 	Forward time: 	 0.26 sec
2023-04-01 15:22:28,284 			Loss:    2.391e-03    			Backward time: 	 0.10 sec 
2023-04-01 15:22:28,416 			Learning rate: weights:   1.000e-04    
2023-04-01 15:22:28,417 			Last test performance: 97.42%
2023-04-01 15:22:28,417 ----------------
2023-04-01 15:22:28,824   79  =>  17   		Training 486 pattern with 98.33% 	Forward time: 	 0.29 sec
2023-04-01 15:22:28,825 			Loss:    2.337e-03    			Backward time: 	 0.09 sec 
2023-04-01 15:22:29,087 			Learning rate: weights:   1.000e-04    
2023-04-01 15:22:29,087 			Last test performance: 97.42%
2023-04-01 15:22:29,087 ----------------
2023-04-01 15:22:29,459   79  =>  18   		Training 486 pattern with 98.12% 	Forward time: 	 0.25 sec
2023-04-01 15:22:29,459 			Loss:    1.998e-03    			Backward time: 	 0.10 sec 
2023-04-01 15:22:29,643 			Learning rate: weights:   1.000e-04    
2023-04-01 15:22:29,643 			Last test performance: 97.42%
2023-04-01 15:22:29,643 ----------------
2023-04-01 15:22:30,018   79  =>  19   		Training 486 pattern with 98.33% 	Forward time: 	 0.25 sec
2023-04-01 15:22:30,018 			Loss:    1.543e-03    			Backward time: 	 0.10 sec 
2023-04-01 15:22:30,139 			Learning rate: weights:   1.000e-04    
2023-04-01 15:22:30,140 			Last test performance: 97.42%
2023-04-01 15:22:30,140 ----------------
2023-04-01 15:22:30,588   79  =>  20   		Training 486 pattern with 99.38% 	Forward time: 	 0.29 sec
2023-04-01 15:22:30,588 			Loss:    1.198e-03    			Backward time: 	 0.14 sec 
2023-04-01 15:22:30,742 			Learning rate: weights:   1.000e-04    
2023-04-01 15:22:30,742 			Last test performance: 97.42%
2023-04-01 15:22:30,742 ----------------
2023-04-01 15:22:31,147   79  =>  21   		Training 486 pattern with 98.33% 	Forward time: 	 0.28 sec
2023-04-01 15:22:31,147 			Loss:    2.238e-03    			Backward time: 	 0.10 sec 
2023-04-01 15:22:31,279 			Learning rate: weights:   1.000e-04    
2023-04-01 15:22:31,279 			Last test performance: 97.42%
2023-04-01 15:22:31,279 ----------------
2023-04-01 15:22:31,696   79  =>  22   		Training 486 pattern with 99.58% 	Forward time: 	 0.30 sec
2023-04-01 15:22:31,696 			Loss:    9.349e-04    			Backward time: 	 0.10 sec 
2023-04-01 15:22:31,794 			Learning rate: weights:   1.000e-04    
2023-04-01 15:22:31,794 			Last test performance: 97.42%
2023-04-01 15:22:31,794 ----------------
2023-04-01 15:22:32,183   79  =>  23   		Training 486 pattern with 98.54% 	Forward time: 	 0.27 sec
2023-04-01 15:22:32,183 			Loss:    1.723e-03    			Backward time: 	 0.10 sec 
2023-04-01 15:22:32,309 			Learning rate: weights:   1.000e-04    
2023-04-01 15:22:32,310 			Last test performance: 97.42%
2023-04-01 15:22:32,310 ----------------
2023-04-01 15:22:32,675   79  =>  24   		Training 486 pattern with 98.96% 	Forward time: 	 0.24 sec
2023-04-01 15:22:32,675 			Loss:    1.364e-03    			Backward time: 	 0.10 sec 
2023-04-01 15:22:32,928 			Learning rate: weights:   1.000e-04    
2023-04-01 15:22:32,928 			Last test performance: 97.42%
2023-04-01 15:22:32,929 ----------------
2023-04-01 15:22:33,316   79  =>  25   		Training 486 pattern with 99.38% 	Forward time: 	 0.26 sec
2023-04-01 15:22:33,316 			Loss:    1.217e-03    			Backward time: 	 0.10 sec 
2023-04-01 15:22:33,452 			Learning rate: weights:   1.000e-04    
2023-04-01 15:22:33,452 			Last test performance: 97.42%
2023-04-01 15:22:33,452 ----------------
2023-04-01 15:22:33,854   79  =>  26   		Training 486 pattern with 98.75% 	Forward time: 	 0.28 sec
2023-04-01 15:22:33,854 			Loss:    1.336e-03    			Backward time: 	 0.10 sec 
2023-04-01 15:22:34,011 			Learning rate: weights:   1.000e-04    
2023-04-01 15:22:34,011 			Last test performance: 97.42%
2023-04-01 15:22:34,011 ----------------
2023-04-01 15:22:34,376   79  =>  27   		Training 486 pattern with 99.79% 	Forward time: 	 0.25 sec
2023-04-01 15:22:34,377 			Loss:    6.616e-04    			Backward time: 	 0.09 sec 
2023-04-01 15:22:34,556 			Learning rate: weights:   1.000e-04    
2023-04-01 15:22:34,556 			Last test performance: 97.42%
2023-04-01 15:22:34,557 ----------------
2023-04-01 15:22:34,963   79  =>  28   		Training 486 pattern with 99.17% 	Forward time: 	 0.29 sec
2023-04-01 15:22:34,963 			Loss:    1.256e-03    			Backward time: 	 0.10 sec 
2023-04-01 15:22:35,104 			Learning rate: weights:   1.000e-04    
2023-04-01 15:22:35,133 			Last test performance: 97.42%
2023-04-01 15:22:35,134 ----------------
2023-04-01 15:22:35,508   79  =>  29   		Training 486 pattern with 99.58% 	Forward time: 	 0.30 sec
2023-04-01 15:22:35,509 			Loss:    8.697e-04    			Backward time: 	 0.08 sec 
2023-04-01 15:22:35,658 			Learning rate: weights:   1.000e-04    
2023-04-01 15:22:35,658 			Last test performance: 97.42%
2023-04-01 15:22:35,659 ----------------
2023-04-01 15:22:36,139   79  =>  30   		Training 486 pattern with 97.29% 	Forward time: 	 0.36 sec
2023-04-01 15:22:36,139 			Loss:    2.835e-03    			Backward time: 	 0.10 sec 
2023-04-01 15:22:36,287 			Learning rate: weights:   1.000e-04    
2023-04-01 15:22:36,287 			Last test performance: 97.42%
2023-04-01 15:22:36,287 ----------------
2023-04-01 15:22:36,853   79  =>  31   		Training 486 pattern with 98.12% 	Forward time: 	 0.44 sec
2023-04-01 15:22:36,853 			Loss:    1.812e-03    			Backward time: 	 0.10 sec 
2023-04-01 15:22:36,989 			Learning rate: weights:   1.000e-04    
2023-04-01 15:22:36,989 			Last test performance: 97.42%
2023-04-01 15:22:36,989 ----------------
2023-04-01 15:22:37,426   79  =>  32   		Training 486 pattern with 98.96% 	Forward time: 	 0.27 sec
2023-04-01 15:22:37,426 			Loss:    2.007e-03    			Backward time: 	 0.14 sec 
2023-04-01 15:22:37,563 			Learning rate: weights:   1.000e-04    
2023-04-01 15:22:37,564 			Last test performance: 97.42%
2023-04-01 15:22:37,564 ----------------
2023-04-01 15:22:37,975   79  =>  33   		Training 486 pattern with 98.75% 	Forward time: 	 0.30 sec
2023-04-01 15:22:37,975 			Loss:    2.159e-03    			Backward time: 	 0.09 sec 
2023-04-01 15:22:38,090 			Learning rate: weights:   1.000e-04    
2023-04-01 15:22:38,091 			Last test performance: 97.42%
2023-04-01 15:22:38,091 ----------------
2023-04-01 15:22:38,472   79  =>  34   		Training 486 pattern with 97.29% 	Forward time: 	 0.27 sec
2023-04-01 15:22:38,472 			Loss:    3.114e-03    			Backward time: 	 0.09 sec 
2023-04-01 15:22:38,662 			Learning rate: weights:   1.000e-04    
2023-04-01 15:22:38,700 			Last test performance: 97.42%
2023-04-01 15:22:38,700 ----------------
2023-04-01 15:22:39,108   79  =>  35   		Training 486 pattern with 98.33% 	Forward time: 	 0.31 sec
2023-04-01 15:22:39,108 			Loss:    1.941e-03    			Backward time: 	 0.11 sec 
2023-04-01 15:22:39,264 			Learning rate: weights:   1.000e-04    
2023-04-01 15:22:39,264 			Last test performance: 97.42%
2023-04-01 15:22:39,265 ----------------
2023-04-01 15:22:39,669   79  =>  36   		Training 486 pattern with 98.54% 	Forward time: 	 0.27 sec
2023-04-01 15:22:39,669 			Loss:    1.630e-03    			Backward time: 	 0.10 sec 
2023-04-01 15:22:39,765 			Learning rate: weights:   1.000e-04    
2023-04-01 15:22:39,765 			Last test performance: 97.42%
2023-04-01 15:22:39,765 ----------------
2023-04-01 15:22:40,185   79  =>  37   		Training 486 pattern with 98.75% 	Forward time: 	 0.30 sec
2023-04-01 15:22:40,185 			Loss:    1.719e-03    			Backward time: 	 0.10 sec 
2023-04-01 15:22:40,294 			Learning rate: weights:   1.000e-04    
2023-04-01 15:22:40,294 			Last test performance: 97.42%
2023-04-01 15:22:40,294 ----------------
2023-04-01 15:22:40,674   79  =>  38   		Training 486 pattern with 98.96% 	Forward time: 	 0.26 sec
2023-04-01 15:22:40,674 			Loss:    1.185e-03    			Backward time: 	 0.10 sec 
2023-04-01 15:22:40,811 			Learning rate: weights:   1.000e-04    
2023-04-01 15:22:40,811 			Last test performance: 97.42%
2023-04-01 15:22:40,812 ----------------
2023-04-01 15:22:41,248   79  =>  39   		Training 486 pattern with 99.38% 	Forward time: 	 0.30 sec
2023-04-01 15:22:41,249 			Loss:    1.282e-03    			Backward time: 	 0.11 sec 
2023-04-01 15:22:41,428 			Learning rate: weights:   1.000e-04    
2023-04-01 15:22:41,428 			Last test performance: 97.42%
2023-04-01 15:22:41,428 ----------------
2023-04-01 15:22:41,893   79  =>  40   		Training 486 pattern with 98.75% 	Forward time: 	 0.30 sec
2023-04-01 15:22:41,893 			Loss:    2.020e-03    			Backward time: 	 0.14 sec 
2023-04-01 15:22:42,032 			Learning rate: weights:   1.000e-04    
2023-04-01 15:22:42,032 			Last test performance: 97.42%
2023-04-01 15:22:42,033 ----------------
2023-04-01 15:22:42,448   79  =>  41   		Training 486 pattern with 98.12% 	Forward time: 	 0.30 sec
2023-04-01 15:22:42,448 			Loss:    1.865e-03    			Backward time: 	 0.09 sec 
2023-04-01 15:22:42,661 			Learning rate: weights:   1.000e-04    
2023-04-01 15:22:42,661 			Last test performance: 97.42%
2023-04-01 15:22:42,661 ----------------
2023-04-01 15:22:43,112   79  =>  42   		Training 486 pattern with 97.92% 	Forward time: 	 0.33 sec
2023-04-01 15:22:43,112 			Loss:    2.659e-03    			Backward time: 	 0.10 sec 
2023-04-01 15:22:43,221 			Learning rate: weights:   1.000e-04    
2023-04-01 15:22:43,221 			Last test performance: 97.42%
2023-04-01 15:22:43,222 ----------------
2023-04-01 15:22:43,617   79  =>  43   		Training 486 pattern with 97.71% 	Forward time: 	 0.26 sec
2023-04-01 15:22:43,617 			Loss:    2.654e-03    			Backward time: 	 0.11 sec 
2023-04-01 15:22:43,830 			Learning rate: weights:   1.000e-04    
2023-04-01 15:22:43,830 			Last test performance: 97.42%
2023-04-01 15:22:43,830 ----------------
2023-04-01 15:22:44,215   79  =>  44   		Training 486 pattern with 98.75% 	Forward time: 	 0.25 sec
2023-04-01 15:22:44,215 			Loss:    1.329e-03    			Backward time: 	 0.11 sec 
2023-04-01 15:22:44,439 			Learning rate: weights:   1.000e-04    
2023-04-01 15:22:44,439 			Last test performance: 97.42%
2023-04-01 15:22:44,439 ----------------
2023-04-01 15:22:44,877   79  =>  45   		Training 486 pattern with 98.12% 	Forward time: 	 0.30 sec
2023-04-01 15:22:44,877 			Loss:    1.859e-03    			Backward time: 	 0.12 sec 
2023-04-01 15:22:45,018 			Learning rate: weights:   1.000e-04    
2023-04-01 15:22:45,019 			Last test performance: 97.42%
2023-04-01 15:22:45,019 ----------------
2023-04-01 15:22:45,457   79  =>  46   		Training 486 pattern with 98.12% 	Forward time: 	 0.30 sec
2023-04-01 15:22:45,457 			Loss:    2.422e-03    			Backward time: 	 0.11 sec 
2023-04-01 15:22:45,526 			Learning rate: weights:   1.000e-04    
2023-04-01 15:22:45,526 			Last test performance: 97.42%
2023-04-01 15:22:45,526 ----------------
2023-04-01 15:22:45,992   79  =>  47   		Training 486 pattern with 98.75% 	Forward time: 	 0.31 sec
2023-04-01 15:22:45,992 			Loss:    1.717e-03    			Backward time: 	 0.14 sec 
2023-04-01 15:22:46,127 			Learning rate: weights:   1.000e-04    
2023-04-01 15:22:46,127 			Last test performance: 97.42%
2023-04-01 15:22:46,128 ----------------
2023-04-01 15:22:46,492   79  =>  48   		Training 486 pattern with 98.33% 	Forward time: 	 0.25 sec
2023-04-01 15:22:46,492 			Loss:    2.323e-03    			Backward time: 	 0.09 sec 
2023-04-01 15:22:46,707 			Learning rate: weights:   1.000e-04    
2023-04-01 15:22:46,707 			Last test performance: 97.42%
2023-04-01 15:22:46,707 ----------------
2023-04-01 15:22:47,085   79  =>  49   		Training 486 pattern with 99.17% 	Forward time: 	 0.27 sec
2023-04-01 15:22:47,085 			Loss:    1.121e-03    			Backward time: 	 0.09 sec 
2023-04-01 15:22:47,251 			Learning rate: weights:   1.000e-04    
2023-04-01 15:22:47,251 			Last test performance: 97.42%
2023-04-01 15:22:47,251 ----------------
2023-04-01 15:22:47,630   79  =>  50   		Training 486 pattern with 99.17% 	Forward time: 	 0.27 sec
2023-04-01 15:22:47,630 			Loss:    1.493e-03    			Backward time: 	 0.09 sec 
2023-04-01 15:22:47,742 			Learning rate: weights:   1.000e-04    
2023-04-01 15:22:47,743 			Last test performance: 97.42%
2023-04-01 15:22:47,743 ----------------
2023-04-01 15:22:48,097   79  =>  51   		Training 486 pattern with 98.12% 	Forward time: 	 0.25 sec
2023-04-01 15:22:48,098 			Loss:    1.803e-03    			Backward time: 	 0.09 sec 
2023-04-01 15:22:48,237 			Learning rate: weights:   1.000e-04    
2023-04-01 15:22:48,237 			Last test performance: 97.42%
2023-04-01 15:22:48,237 ----------------
2023-04-01 15:22:48,654   79  =>  52   		Training 486 pattern with 98.12% 	Forward time: 	 0.28 sec
2023-04-01 15:22:48,654 			Loss:    2.266e-03    			Backward time: 	 0.12 sec 
2023-04-01 15:22:48,802 			Learning rate: weights:   1.000e-04    
2023-04-01 15:22:48,802 			Last test performance: 97.42%
2023-04-01 15:22:48,802 ----------------
2023-04-01 15:22:49,210   79  =>  53   		Training 486 pattern with 98.54% 	Forward time: 	 0.25 sec
2023-04-01 15:22:49,210 			Loss:    1.721e-03    			Backward time: 	 0.14 sec 
2023-04-01 15:22:49,413 			Learning rate: weights:   1.000e-04    
2023-04-01 15:22:49,413 			Last test performance: 97.42%
2023-04-01 15:22:49,413 ----------------
2023-04-01 15:22:49,800   79  =>  54   		Training 486 pattern with 99.38% 	Forward time: 	 0.26 sec
2023-04-01 15:22:49,801 			Loss:    7.299e-04    			Backward time: 	 0.10 sec 
2023-04-01 15:22:49,940 			Learning rate: weights:   1.000e-04    
2023-04-01 15:22:49,940 			Last test performance: 97.42%
2023-04-01 15:22:49,941 ----------------
2023-04-01 15:22:50,322   79  =>  55   		Training 486 pattern with 98.33% 	Forward time: 	 0.27 sec
2023-04-01 15:22:50,323 			Loss:    1.657e-03    			Backward time: 	 0.09 sec 
2023-04-01 15:22:50,474 			Learning rate: weights:   1.000e-04    
2023-04-01 15:22:50,474 			Last test performance: 97.42%
2023-04-01 15:22:50,474 ----------------
2023-04-01 15:22:50,887   79  =>  56   		Training 486 pattern with 99.38% 	Forward time: 	 0.29 sec
2023-04-01 15:22:50,887 			Loss:    8.637e-04    			Backward time: 	 0.11 sec 
2023-04-01 15:22:51,066 			Learning rate: weights:   1.000e-04    
2023-04-01 15:22:51,066 			Last test performance: 97.42%
2023-04-01 15:22:51,066 ----------------
2023-04-01 15:22:51,491   79  =>  57   		Training 486 pattern with 99.58% 	Forward time: 	 0.30 sec
2023-04-01 15:22:51,491 			Loss:    7.634e-04    			Backward time: 	 0.10 sec 
2023-04-01 15:22:51,734 			Learning rate: weights:   1.000e-04    
2023-04-01 15:22:51,735 			Last test performance: 97.42%
2023-04-01 15:22:51,735 ----------------
2023-04-01 15:22:52,197   79  =>  58   		Training 486 pattern with 98.54% 	Forward time: 	 0.33 sec
2023-04-01 15:22:52,197 			Loss:    1.816e-03    			Backward time: 	 0.11 sec 
2023-04-01 15:22:52,345 			Learning rate: weights:   1.000e-04    
2023-04-01 15:22:52,345 			Last test performance: 97.42%
2023-04-01 15:22:52,345 ----------------
2023-04-01 15:22:52,819   79  =>  59   		Training 486 pattern with 98.96% 	Forward time: 	 0.36 sec
2023-04-01 15:22:52,819 			Loss:    1.318e-03    			Backward time: 	 0.09 sec 
2023-04-01 15:22:52,965 			Learning rate: weights:   1.000e-04    
2023-04-01 15:22:52,965 			Last test performance: 97.42%
2023-04-01 15:22:52,965 ----------------
2023-04-01 15:22:53,324   79  =>  60   		Training 486 pattern with 98.75% 	Forward time: 	 0.25 sec
2023-04-01 15:22:53,324 			Loss:    1.734e-03    			Backward time: 	 0.09 sec 
2023-04-01 15:22:53,488 			Learning rate: weights:   1.000e-04    
2023-04-01 15:22:53,488 			Last test performance: 97.42%
2023-04-01 15:22:53,488 ----------------
2023-04-01 15:22:53,864   79  =>  61   		Training 486 pattern with 98.12% 	Forward time: 	 0.26 sec
2023-04-01 15:22:53,864 			Loss:    1.981e-03    			Backward time: 	 0.10 sec 
2023-04-01 15:22:53,993 			Learning rate: weights:   1.000e-04    
2023-04-01 15:22:53,993 			Last test performance: 97.42%
2023-04-01 15:22:53,993 ----------------
2023-04-01 15:22:54,372   79  =>  62   		Training 486 pattern with 99.17% 	Forward time: 	 0.26 sec
2023-04-01 15:22:54,372 			Loss:    1.129e-03    			Backward time: 	 0.10 sec 
2023-04-01 15:22:54,609 			Learning rate: weights:   1.000e-04    
2023-04-01 15:22:54,610 			Last test performance: 97.42%
2023-04-01 15:22:54,610 ----------------
2023-04-01 15:22:54,971   79  =>  63   		Training 486 pattern with 97.50% 	Forward time: 	 0.25 sec
2023-04-01 15:22:54,971 			Loss:    2.075e-03    			Backward time: 	 0.09 sec 
2023-04-01 15:22:55,201 			Learning rate: weights:   1.000e-04    
2023-04-01 15:22:55,207 			Last test performance: 97.42%
2023-04-01 15:22:55,208 ----------------
2023-04-01 15:22:55,619   79  =>  64   		Training 486 pattern with 99.58% 	Forward time: 	 0.28 sec
2023-04-01 15:22:55,619 			Loss:    6.065e-04    			Backward time: 	 0.12 sec 
2023-04-01 15:22:55,781 			Learning rate: weights:   1.000e-04    
2023-04-01 15:22:55,782 			Last test performance: 97.42%
2023-04-01 15:22:55,782 ----------------
2023-04-01 15:22:56,159   79  =>  65   		Training 486 pattern with 98.33% 	Forward time: 	 0.27 sec
2023-04-01 15:22:56,159 			Loss:    1.865e-03    			Backward time: 	 0.09 sec 
2023-04-01 15:22:56,265 			Learning rate: weights:   1.000e-04    
2023-04-01 15:22:56,266 			Last test performance: 97.42%
2023-04-01 15:22:56,266 ----------------
2023-04-01 15:22:56,625   79  =>  66   		Training 486 pattern with 99.38% 	Forward time: 	 0.25 sec
2023-04-01 15:22:56,625 			Loss:    9.712e-04    			Backward time: 	 0.09 sec 
2023-04-01 15:22:56,819 			Learning rate: weights:   1.000e-04    
2023-04-01 15:22:56,819 			Last test performance: 97.42%
2023-04-01 15:22:56,820 ----------------
2023-04-01 15:22:57,175   79  =>  67   		Training 486 pattern with 99.17% 	Forward time: 	 0.25 sec
2023-04-01 15:22:57,176 			Loss:    1.764e-03    			Backward time: 	 0.09 sec 
2023-04-01 15:22:57,362 			Learning rate: weights:   1.000e-04    
2023-04-01 15:22:57,362 			Last test performance: 97.42%
2023-04-01 15:22:57,362 ----------------
2023-04-01 15:22:57,756   79  =>  68   		Training 486 pattern with 99.79% 	Forward time: 	 0.28 sec
2023-04-01 15:22:57,756 			Loss:    6.992e-04    			Backward time: 	 0.09 sec 
2023-04-01 15:22:57,932 			Learning rate: weights:   1.000e-04    
2023-04-01 15:22:57,932 			Last test performance: 97.42%
2023-04-01 15:22:57,932 ----------------
2023-04-01 15:22:58,315   79  =>  69   		Training 486 pattern with 99.17% 	Forward time: 	 0.23 sec
2023-04-01 15:22:58,315 			Loss:    1.350e-03    			Backward time: 	 0.13 sec 
2023-04-01 15:22:58,460 			Learning rate: weights:   1.000e-04    
2023-04-01 15:22:58,460 			Last test performance: 97.42%
2023-04-01 15:22:58,460 ----------------
2023-04-01 15:22:58,852   79  =>  70   		Training 486 pattern with 99.17% 	Forward time: 	 0.28 sec
2023-04-01 15:22:58,852 			Loss:    1.588e-03    			Backward time: 	 0.09 sec 
2023-04-01 15:22:58,947 			Learning rate: weights:   1.000e-04    
2023-04-01 15:22:58,948 			Last test performance: 97.42%
2023-04-01 15:22:58,948 ----------------
2023-04-01 15:22:59,354   79  =>  71   		Training 486 pattern with 99.17% 	Forward time: 	 0.28 sec
2023-04-01 15:22:59,354 			Loss:    1.460e-03    			Backward time: 	 0.10 sec 
2023-04-01 15:22:59,552 			Learning rate: weights:   1.000e-04    
2023-04-01 15:22:59,552 			Last test performance: 97.42%
2023-04-01 15:22:59,553 ----------------
2023-04-01 15:22:59,976   79  =>  72   		Training 486 pattern with 99.17% 	Forward time: 	 0.30 sec
2023-04-01 15:22:59,976 			Loss:    1.520e-03    			Backward time: 	 0.10 sec 
2023-04-01 15:23:00,153 			Learning rate: weights:   1.000e-04    
2023-04-01 15:23:00,153 			Last test performance: 97.42%
2023-04-01 15:23:00,153 ----------------
2023-04-01 15:23:00,680   79  =>  73   		Training 486 pattern with 98.96% 	Forward time: 	 0.36 sec
2023-04-01 15:23:00,680 			Loss:    1.238e-03    			Backward time: 	 0.15 sec 
2023-04-01 15:23:00,787 			Learning rate: weights:   1.000e-04    
2023-04-01 15:23:00,788 			Last test performance: 97.42%
2023-04-01 15:23:00,789 ----------------
2023-04-01 15:23:01,174   79  =>  74   		Training 486 pattern with 98.33% 	Forward time: 	 0.26 sec
2023-04-01 15:23:01,174 			Loss:    1.741e-03    			Backward time: 	 0.11 sec 
2023-04-01 15:23:01,291 			Learning rate: weights:   1.000e-04    
2023-04-01 15:23:01,292 			Last test performance: 97.42%
2023-04-01 15:23:01,292 ----------------
2023-04-01 15:23:01,678   79  =>  75   		Training 486 pattern with 98.33% 	Forward time: 	 0.26 sec
2023-04-01 15:23:01,679 			Loss:    1.358e-03    			Backward time: 	 0.11 sec 
2023-04-01 15:23:01,845 			Learning rate: weights:   1.000e-04    
2023-04-01 15:23:01,846 			Last test performance: 97.42%
2023-04-01 15:23:01,847 ----------------
2023-04-01 15:23:02,358   79  =>  76   		Training 486 pattern with 99.79% 	Forward time: 	 0.39 sec
2023-04-01 15:23:02,358 			Loss:    5.796e-04    			Backward time: 	 0.10 sec 
2023-04-01 15:23:02,474 			Learning rate: weights:   1.000e-04    
2023-04-01 15:23:02,475 			Last test performance: 97.42%
2023-04-01 15:23:02,475 ----------------
2023-04-01 15:23:02,899   79  =>  77   		Training 486 pattern with 97.92% 	Forward time: 	 0.30 sec
2023-04-01 15:23:02,899 			Loss:    2.689e-03    			Backward time: 	 0.10 sec 
2023-04-01 15:23:03,039 			Learning rate: weights:   1.000e-04    
2023-04-01 15:23:03,039 			Last test performance: 97.42%
2023-04-01 15:23:03,040 ----------------
2023-04-01 15:23:03,479   79  =>  78   		Training 486 pattern with 99.38% 	Forward time: 	 0.30 sec
2023-04-01 15:23:03,479 			Loss:    9.155e-04    			Backward time: 	 0.10 sec 
2023-04-01 15:23:03,679 			Learning rate: weights:   1.000e-04    
2023-04-01 15:23:03,679 			Last test performance: 97.42%
2023-04-01 15:23:03,679 ----------------
2023-04-01 15:23:04,101   79  =>  79   		Training 486 pattern with 97.92% 	Forward time: 	 0.27 sec
2023-04-01 15:23:04,101 			Loss:    2.214e-03    			Backward time: 	 0.13 sec 
2023-04-01 15:23:04,201 			Learning rate: weights:   1.000e-04    
2023-04-01 15:23:04,201 			Last test performance: 97.42%
2023-04-01 15:23:04,202 ----------------
2023-04-01 15:23:04,655   79  =>  80   		Training 486 pattern with 98.54% 	Forward time: 	 0.26 sec
2023-04-01 15:23:04,655 			Loss:    1.782e-03    			Backward time: 	 0.17 sec 
2023-04-01 15:23:04,921 			Learning rate: weights:   1.000e-04    
2023-04-01 15:23:04,922 			Last test performance: 97.42%
2023-04-01 15:23:04,922 ----------------
2023-04-01 15:23:05,317   79  =>  81   		Training 486 pattern with 98.12% 	Forward time: 	 0.24 sec
2023-04-01 15:23:05,317 			Loss:    1.969e-03    			Backward time: 	 0.13 sec 
2023-04-01 15:23:05,452 			Learning rate: weights:   1.000e-04    
2023-04-01 15:23:05,452 			Last test performance: 97.42%
2023-04-01 15:23:05,452 ----------------
2023-04-01 15:23:05,786   79  =>  82   		Training 486 pattern with 99.58% 	Forward time: 	 0.22 sec
2023-04-01 15:23:05,786 			Loss:    1.274e-03    			Backward time: 	 0.09 sec 
2023-04-01 15:23:05,967 			Learning rate: weights:   1.000e-04    
2023-04-01 15:23:05,968 			Last test performance: 97.42%
2023-04-01 15:23:05,968 ----------------
2023-04-01 15:23:06,325   79  =>  83   		Training 486 pattern with 98.12% 	Forward time: 	 0.25 sec
2023-04-01 15:23:06,325 			Loss:    1.968e-03    			Backward time: 	 0.09 sec 
2023-04-01 15:23:06,412 			Learning rate: weights:   1.000e-04    
2023-04-01 15:23:06,412 			Last test performance: 97.42%
2023-04-01 15:23:06,412 ----------------
2023-04-01 15:23:06,819   79  =>  84   		Training 486 pattern with 98.12% 	Forward time: 	 0.29 sec
2023-04-01 15:23:06,820 			Loss:    1.582e-03    			Backward time: 	 0.09 sec 
2023-04-01 15:23:06,939 			Learning rate: weights:   1.000e-04    
2023-04-01 15:23:06,940 			Last test performance: 97.42%
2023-04-01 15:23:06,940 ----------------
2023-04-01 15:23:07,369   79  =>  85   		Training 486 pattern with 98.75% 	Forward time: 	 0.30 sec
2023-04-01 15:23:07,369 			Loss:    1.431e-03    			Backward time: 	 0.11 sec 
2023-04-01 15:23:07,593 			Learning rate: weights:   1.000e-04    
2023-04-01 15:23:07,593 			Last test performance: 97.42%
2023-04-01 15:23:07,594 ----------------
2023-04-01 15:23:07,907   79  =>  86   		Training 486 pattern with 98.54% 	Forward time: 	 0.21 sec
2023-04-01 15:23:07,907 			Loss:    2.256e-03    			Backward time: 	 0.08 sec 
2023-04-01 15:23:08,000 			Learning rate: weights:   1.000e-04    
2023-04-01 15:23:08,000 			Last test performance: 97.42%
2023-04-01 15:23:08,000 ----------------
2023-04-01 15:23:08,444   79  =>  87   		Training 486 pattern with 98.54% 	Forward time: 	 0.33 sec
2023-04-01 15:23:08,444 			Loss:    1.772e-03    			Backward time: 	 0.09 sec 
2023-04-01 15:23:08,795 			Learning rate: weights:   1.000e-04    
2023-04-01 15:23:08,795 			Last test performance: 97.42%
2023-04-01 15:23:08,796 ----------------
2023-04-01 15:23:09,308   79  =>  88   		Training 486 pattern with 97.50% 	Forward time: 	 0.38 sec
2023-04-01 15:23:09,309 			Loss:    2.897e-03    			Backward time: 	 0.12 sec 
2023-04-01 15:23:09,412 			Learning rate: weights:   1.000e-04    
2023-04-01 15:23:09,412 			Last test performance: 97.42%
2023-04-01 15:23:09,413 ----------------
2023-04-01 15:23:09,803   79  =>  89   		Training 486 pattern with 98.12% 	Forward time: 	 0.24 sec
2023-04-01 15:23:09,804 			Loss:    2.103e-03    			Backward time: 	 0.13 sec 
2023-04-01 15:23:09,889 			Learning rate: weights:   1.000e-04    
2023-04-01 15:23:09,889 			Last test performance: 97.42%
2023-04-01 15:23:09,890 ----------------
2023-04-01 15:23:10,283   79  =>  90   		Training 486 pattern with 98.33% 	Forward time: 	 0.23 sec
2023-04-01 15:23:10,283 			Loss:    1.903e-03    			Backward time: 	 0.14 sec 
2023-04-01 15:23:10,435 			Learning rate: weights:   1.000e-04    
2023-04-01 15:23:10,435 			Last test performance: 97.42%
2023-04-01 15:23:10,435 ----------------
2023-04-01 15:23:10,930   79  =>  91   		Training 486 pattern with 98.96% 	Forward time: 	 0.38 sec
2023-04-01 15:23:10,930 			Loss:    1.315e-03    			Backward time: 	 0.10 sec 
2023-04-01 15:23:11,084 			Learning rate: weights:   1.000e-04    
2023-04-01 15:23:11,084 			Last test performance: 97.42%
2023-04-01 15:23:11,085 ----------------
2023-04-01 15:23:11,476   79  =>  92   		Training 486 pattern with 98.54% 	Forward time: 	 0.28 sec
2023-04-01 15:23:11,476 			Loss:    1.502e-03    			Backward time: 	 0.09 sec 
2023-04-01 15:23:11,568 			Learning rate: weights:   1.000e-04    
2023-04-01 15:23:11,569 			Last test performance: 97.42%
2023-04-01 15:23:11,569 ----------------
2023-04-01 15:23:11,920   79  =>  93   		Training 486 pattern with 98.75% 	Forward time: 	 0.24 sec
2023-04-01 15:23:11,920 			Loss:    1.509e-03    			Backward time: 	 0.09 sec 
2023-04-01 15:23:12,024 			Learning rate: weights:   1.000e-04    
2023-04-01 15:23:12,025 			Last test performance: 97.42%
2023-04-01 15:23:12,025 ----------------
2023-04-01 15:23:12,416   79  =>  94   		Training 486 pattern with 99.38% 	Forward time: 	 0.29 sec
2023-04-01 15:23:12,416 			Loss:    8.064e-04    			Backward time: 	 0.09 sec 
2023-04-01 15:23:12,558 			Learning rate: weights:   1.000e-04    
2023-04-01 15:23:12,559 			Last test performance: 97.42%
2023-04-01 15:23:12,559 ----------------
2023-04-01 15:23:12,891   79  =>  95   		Training 486 pattern with 98.54% 	Forward time: 	 0.23 sec
2023-04-01 15:23:12,891 			Loss:    2.030e-03    			Backward time: 	 0.08 sec 
2023-04-01 15:23:13,054 			Learning rate: weights:   1.000e-04    
2023-04-01 15:23:13,054 			Last test performance: 97.42%
2023-04-01 15:23:13,054 ----------------
2023-04-01 15:23:13,379   79  =>  96   		Training 486 pattern with 98.33% 	Forward time: 	 0.23 sec
2023-04-01 15:23:13,379 			Loss:    1.954e-03    			Backward time: 	 0.08 sec 
2023-04-01 15:23:13,553 			Learning rate: weights:   1.000e-04    
2023-04-01 15:23:13,553 			Last test performance: 97.42%
2023-04-01 15:23:13,553 ----------------
2023-04-01 15:23:13,944   79  =>  97   		Training 486 pattern with 98.96% 	Forward time: 	 0.28 sec
2023-04-01 15:23:13,944 			Loss:    1.699e-03    			Backward time: 	 0.09 sec 
2023-04-01 15:23:14,061 			Learning rate: weights:   1.000e-04    
2023-04-01 15:23:14,061 			Last test performance: 97.42%
2023-04-01 15:23:14,061 ----------------
2023-04-01 15:23:14,453   79  =>  98   		Training 486 pattern with 99.58% 	Forward time: 	 0.28 sec
2023-04-01 15:23:14,453 			Loss:    2.033e-03    			Backward time: 	 0.09 sec 
2023-04-01 15:23:14,588 			Learning rate: weights:   1.000e-04    
2023-04-01 15:23:14,589 			Last test performance: 97.42%
2023-04-01 15:23:14,589 ----------------
2023-04-01 15:23:14,983   79  =>  99   		Training 486 pattern with 98.12% 	Forward time: 	 0.24 sec
2023-04-01 15:23:14,984 			Loss:    1.746e-03    			Backward time: 	 0.13 sec 
2023-04-01 15:23:15,133 			Learning rate: weights:   1.000e-04    
2023-04-01 15:23:15,134 			Last test performance: 97.42%
2023-04-01 15:23:15,134 ----------------
2023-04-01 15:23:15,484   79  => 100   		Training 486 pattern with 96.88% 	Forward time: 	 0.24 sec
2023-04-01 15:23:15,484 			Loss:    3.377e-03    			Backward time: 	 0.09 sec 
2023-04-01 15:23:15,612 			Learning rate: weights:   1.000e-04    
2023-04-01 15:23:15,612 			Last test performance: 97.42%
2023-04-01 15:23:15,612 ----------------
2023-04-01 15:23:15,968   79  => 101   		Training 486 pattern with 98.96% 	Forward time: 	 0.25 sec
2023-04-01 15:23:15,969 			Loss:    1.529e-03    			Backward time: 	 0.09 sec 
2023-04-01 15:23:16,088 			Learning rate: weights:   1.000e-04    
2023-04-01 15:23:16,089 			Last test performance: 97.42%
2023-04-01 15:23:16,089 ----------------
2023-04-01 15:23:16,455   79  => 102   		Training 486 pattern with 98.33% 	Forward time: 	 0.27 sec
2023-04-01 15:23:16,456 			Loss:    1.547e-03    			Backward time: 	 0.08 sec 
2023-04-01 15:23:16,542 			Learning rate: weights:   1.000e-04    
2023-04-01 15:23:16,542 			Last test performance: 97.42%
2023-04-01 15:23:16,542 ----------------
2023-04-01 15:23:16,915   79  => 103   		Training 486 pattern with 99.38% 	Forward time: 	 0.27 sec
2023-04-01 15:23:16,915 			Loss:    7.477e-04    			Backward time: 	 0.09 sec 
2023-04-01 15:23:17,033 			Learning rate: weights:   1.000e-04    
2023-04-01 15:23:17,033 			Last test performance: 97.42%
2023-04-01 15:23:17,033 ----------------
2023-04-01 15:23:17,419   79  => 104   		Training 486 pattern with 98.33% 	Forward time: 	 0.21 sec
2023-04-01 15:23:17,419 			Loss:    2.301e-03    			Backward time: 	 0.16 sec 
2023-04-01 15:23:17,544 			Learning rate: weights:   1.000e-04    
2023-04-01 15:23:17,544 			Last test performance: 97.42%
2023-04-01 15:23:17,544 ----------------
2023-04-01 15:23:17,950   79  => 105   		Training 486 pattern with 99.38% 	Forward time: 	 0.30 sec
2023-04-01 15:23:17,950 			Loss:    1.372e-03    			Backward time: 	 0.09 sec 
2023-04-01 15:23:18,152 			Learning rate: weights:   1.000e-04    
2023-04-01 15:23:18,153 			Last test performance: 97.42%
2023-04-01 15:23:18,153 ----------------
2023-04-01 15:23:18,538   79  => 106   		Training 486 pattern with 98.54% 	Forward time: 	 0.27 sec
2023-04-01 15:23:18,538 			Loss:    1.416e-03    			Backward time: 	 0.10 sec 
2023-04-01 15:23:18,706 			Learning rate: weights:   1.000e-04    
2023-04-01 15:23:18,706 			Last test performance: 97.42%
2023-04-01 15:23:18,706 ----------------
2023-04-01 15:23:19,055   79  => 107   		Training 486 pattern with 98.75% 	Forward time: 	 0.23 sec
2023-04-01 15:23:19,055 			Loss:    2.190e-03    			Backward time: 	 0.10 sec 
2023-04-01 15:23:19,146 			Learning rate: weights:   1.000e-04    
2023-04-01 15:23:19,146 			Last test performance: 97.42%
2023-04-01 15:23:19,146 ----------------
2023-04-01 15:23:19,637   79  => 108   		Training 486 pattern with 98.33% 	Forward time: 	 0.35 sec
2023-04-01 15:23:19,637 			Loss:    1.729e-03    			Backward time: 	 0.12 sec 
2023-04-01 15:23:19,831 			Learning rate: weights:   1.000e-04    
2023-04-01 15:23:19,831 			Last test performance: 97.42%
2023-04-01 15:23:19,831 ----------------
2023-04-01 15:23:20,160   79  => 109   		Training 486 pattern with 97.92% 	Forward time: 	 0.22 sec
2023-04-01 15:23:20,160 			Loss:    2.490e-03    			Backward time: 	 0.09 sec 
2023-04-01 15:23:20,323 			Learning rate: weights:   1.000e-04    
2023-04-01 15:23:20,323 			Last test performance: 97.42%
2023-04-01 15:23:20,323 ----------------
2023-04-01 15:23:20,654   79  => 110   		Training 486 pattern with 98.75% 	Forward time: 	 0.22 sec
2023-04-01 15:23:20,654 			Loss:    1.612e-03    			Backward time: 	 0.09 sec 
2023-04-01 15:23:20,738 			Learning rate: weights:   1.000e-04    
2023-04-01 15:23:20,738 			Last test performance: 97.42%
2023-04-01 15:23:20,738 ----------------
2023-04-01 15:23:21,113   79  => 111   		Training 486 pattern with 99.17% 	Forward time: 	 0.26 sec
2023-04-01 15:23:21,113 			Loss:    1.285e-03    			Backward time: 	 0.09 sec 
2023-04-01 15:23:21,311 			Learning rate: weights:   1.000e-04    
2023-04-01 15:23:21,312 			Last test performance: 97.42%
2023-04-01 15:23:21,312 ----------------
2023-04-01 15:23:21,684   79  => 112   		Training 486 pattern with 98.75% 	Forward time: 	 0.21 sec
2023-04-01 15:23:21,685 			Loss:    1.434e-03    			Backward time: 	 0.14 sec 
2023-04-01 15:23:21,877 			Learning rate: weights:   1.000e-04    
2023-04-01 15:23:21,877 			Last test performance: 97.42%
2023-04-01 15:23:21,877 ----------------
2023-04-01 15:23:22,226   79  => 113   		Training 486 pattern with 98.75% 	Forward time: 	 0.23 sec
2023-04-01 15:23:22,226 			Loss:    1.914e-03    			Backward time: 	 0.10 sec 
2023-04-01 15:23:22,365 			Learning rate: weights:   1.000e-04    
2023-04-01 15:23:22,365 			Last test performance: 97.42%
2023-04-01 15:23:22,365 ----------------
2023-04-01 15:23:22,731   79  => 114   		Training 486 pattern with 99.38% 	Forward time: 	 0.23 sec
2023-04-01 15:23:22,731 			Loss:    8.547e-04    			Backward time: 	 0.12 sec 
2023-04-01 15:23:22,858 			Learning rate: weights:   1.000e-04    
2023-04-01 15:23:22,858 			Last test performance: 97.42%
2023-04-01 15:23:22,859 ----------------
2023-04-01 15:23:23,238   79  => 115   		Training 486 pattern with 98.54% 	Forward time: 	 0.27 sec
2023-04-01 15:23:23,238 			Loss:    2.012e-03    			Backward time: 	 0.09 sec 
2023-04-01 15:23:23,331 			Learning rate: weights:   1.000e-04    
2023-04-01 15:23:23,331 			Last test performance: 97.42%
2023-04-01 15:23:23,331 ----------------
2023-04-01 15:23:23,690   79  => 116   		Training 486 pattern with 99.17% 	Forward time: 	 0.25 sec
2023-04-01 15:23:23,691 			Loss:    1.159e-03    			Backward time: 	 0.09 sec 
2023-04-01 15:23:23,841 			Learning rate: weights:   1.000e-04    
2023-04-01 15:23:23,841 			Last test performance: 97.42%
2023-04-01 15:23:23,841 ----------------
2023-04-01 15:23:24,194   79  => 117   		Training 486 pattern with 98.33% 	Forward time: 	 0.23 sec
2023-04-01 15:23:24,194 			Loss:    1.926e-03    			Backward time: 	 0.10 sec 
2023-04-01 15:23:24,304 			Learning rate: weights:   1.000e-04    
2023-04-01 15:23:24,304 			Last test performance: 97.42%
2023-04-01 15:23:24,305 ----------------
2023-04-01 15:23:24,680   79  => 118   		Training 486 pattern with 98.75% 	Forward time: 	 0.21 sec
2023-04-01 15:23:24,680 			Loss:    1.172e-03    			Backward time: 	 0.15 sec 
2023-04-01 15:23:24,849 			Learning rate: weights:   1.000e-04    
2023-04-01 15:23:24,850 			Last test performance: 97.42%
2023-04-01 15:23:24,850 ----------------
2023-04-01 15:23:25,206   79  => 119   		Training 486 pattern with 99.17% 	Forward time: 	 0.25 sec
2023-04-01 15:23:25,206 			Loss:    9.597e-04    			Backward time: 	 0.09 sec 
2023-04-01 15:23:25,341 			Learning rate: weights:   1.000e-04    
2023-04-01 15:23:25,341 			Last test performance: 97.42%
2023-04-01 15:23:25,341 ----------------
2023-04-01 15:23:25,712   79  => 120   		Training 486 pattern with 99.17% 	Forward time: 	 0.26 sec
2023-04-01 15:23:25,712 			Loss:    1.060e-03    			Backward time: 	 0.09 sec 
2023-04-01 15:23:25,891 			Learning rate: weights:   1.000e-04    
2023-04-01 15:23:25,891 			Last test performance: 97.42%
2023-04-01 15:23:25,891 ----------------
2023-04-01 15:23:26,266   79  => 121   		Training 486 pattern with 99.38% 	Forward time: 	 0.26 sec
2023-04-01 15:23:26,266 			Loss:    7.931e-04    			Backward time: 	 0.10 sec 
2023-04-01 15:23:26,356 			Learning rate: weights:   1.000e-04    
2023-04-01 15:23:26,356 			Last test performance: 97.42%
2023-04-01 15:23:26,357 ----------------
2023-04-01 15:23:26,740   79  => 122   		Training 486 pattern with 99.17% 	Forward time: 	 0.26 sec
2023-04-01 15:23:26,740 			Loss:    9.648e-04    			Backward time: 	 0.10 sec 
2023-04-01 15:23:26,867 			Learning rate: weights:   1.000e-04    
2023-04-01 15:23:26,867 			Last test performance: 97.42%
2023-04-01 15:23:26,867 ----------------
2023-04-01 15:23:27,249   79  => 123   		Training 486 pattern with 98.33% 	Forward time: 	 0.26 sec
2023-04-01 15:23:27,249 			Loss:    1.631e-03    			Backward time: 	 0.10 sec 
2023-04-01 15:23:27,437 			Learning rate: weights:   1.000e-04    
2023-04-01 15:23:27,438 			Last test performance: 97.42%
2023-04-01 15:23:27,438 ----------------
2023-04-01 15:23:27,825   79  => 124   		Training 486 pattern with 97.92% 	Forward time: 	 0.21 sec
2023-04-01 15:23:27,825 			Loss:    2.513e-03    			Backward time: 	 0.16 sec 
2023-04-01 15:23:28,204 
2023-04-01 15:23:28,204 Testing:
2023-04-01 15:23:28,214 		24 of 10000 with 91.67% 	 Time used:  0.01 sec
2023-04-01 15:23:28,224 		48 of 10000 with 91.67% 	 Time used:  0.01 sec
2023-04-01 15:23:28,233 		72 of 10000 with 94.44% 	 Time used:  0.01 sec
2023-04-01 15:23:28,270 		96 of 10000 with 94.79% 	 Time used:  0.04 sec
2023-04-01 15:23:28,279 		120 of 10000 with 95.83% 	 Time used:  0.01 sec
2023-04-01 15:23:28,289 		144 of 10000 with 95.14% 	 Time used:  0.01 sec
2023-04-01 15:23:28,298 		168 of 10000 with 95.83% 	 Time used:  0.01 sec
2023-04-01 15:23:28,307 		192 of 10000 with 96.35% 	 Time used:  0.01 sec
2023-04-01 15:23:28,316 		216 of 10000 with 96.30% 	 Time used:  0.01 sec
2023-04-01 15:23:28,325 		240 of 10000 with 96.25% 	 Time used:  0.01 sec
2023-04-01 15:23:28,333 		264 of 10000 with 96.59% 	 Time used:  0.01 sec
2023-04-01 15:23:28,342 		288 of 10000 with 96.88% 	 Time used:  0.01 sec
2023-04-01 15:23:28,351 		312 of 10000 with 96.79% 	 Time used:  0.01 sec
2023-04-01 15:23:28,359 		336 of 10000 with 96.73% 	 Time used:  0.01 sec
2023-04-01 15:23:28,368 		360 of 10000 with 96.67% 	 Time used:  0.01 sec
2023-04-01 15:23:28,377 		384 of 10000 with 96.35% 	 Time used:  0.01 sec
2023-04-01 15:23:28,386 		408 of 10000 with 96.57% 	 Time used:  0.01 sec
2023-04-01 15:23:28,394 		432 of 10000 with 96.53% 	 Time used:  0.01 sec
2023-04-01 15:23:28,435 		456 of 10000 with 96.05% 	 Time used:  0.04 sec
2023-04-01 15:23:28,443 		480 of 10000 with 96.25% 	 Time used:  0.01 sec
2023-04-01 15:23:28,452 		504 of 10000 with 96.23% 	 Time used:  0.01 sec
2023-04-01 15:23:28,461 		528 of 10000 with 96.21% 	 Time used:  0.01 sec
2023-04-01 15:23:28,470 		552 of 10000 with 96.38% 	 Time used:  0.01 sec
2023-04-01 15:23:28,478 		576 of 10000 with 96.35% 	 Time used:  0.01 sec
2023-04-01 15:23:28,487 		600 of 10000 with 96.50% 	 Time used:  0.01 sec
2023-04-01 15:23:28,496 		624 of 10000 with 96.63% 	 Time used:  0.01 sec
2023-04-01 15:23:28,504 		648 of 10000 with 96.76% 	 Time used:  0.01 sec
2023-04-01 15:23:28,513 		672 of 10000 with 96.73% 	 Time used:  0.01 sec
2023-04-01 15:23:28,523 		696 of 10000 with 96.70% 	 Time used:  0.01 sec
2023-04-01 15:23:28,532 		720 of 10000 with 96.67% 	 Time used:  0.01 sec
2023-04-01 15:23:28,540 		744 of 10000 with 96.77% 	 Time used:  0.01 sec
2023-04-01 15:23:28,549 		768 of 10000 with 96.61% 	 Time used:  0.01 sec
2023-04-01 15:23:28,558 		792 of 10000 with 96.72% 	 Time used:  0.01 sec
2023-04-01 15:23:28,566 		816 of 10000 with 96.69% 	 Time used:  0.01 sec
2023-04-01 15:23:28,575 		840 of 10000 with 96.79% 	 Time used:  0.01 sec
2023-04-01 15:23:28,583 		864 of 10000 with 96.64% 	 Time used:  0.01 sec
2023-04-01 15:23:28,592 		888 of 10000 with 96.73% 	 Time used:  0.01 sec
2023-04-01 15:23:28,601 		912 of 10000 with 96.49% 	 Time used:  0.01 sec
2023-04-01 15:23:28,609 		936 of 10000 with 96.58% 	 Time used:  0.01 sec
2023-04-01 15:23:28,618 		960 of 10000 with 96.67% 	 Time used:  0.01 sec
2023-04-01 15:23:28,626 		984 of 10000 with 96.75% 	 Time used:  0.01 sec
2023-04-01 15:23:28,635 		1008 of 10000 with 96.83% 	 Time used:  0.01 sec
2023-04-01 15:23:28,644 		1032 of 10000 with 96.80% 	 Time used:  0.01 sec
2023-04-01 15:23:28,652 		1056 of 10000 with 96.78% 	 Time used:  0.01 sec
2023-04-01 15:23:28,661 		1080 of 10000 with 96.85% 	 Time used:  0.01 sec
2023-04-01 15:23:28,670 		1104 of 10000 with 96.83% 	 Time used:  0.01 sec
2023-04-01 15:23:28,678 		1128 of 10000 with 96.90% 	 Time used:  0.01 sec
2023-04-01 15:23:28,687 		1152 of 10000 with 96.88% 	 Time used:  0.01 sec
2023-04-01 15:23:28,695 		1176 of 10000 with 96.94% 	 Time used:  0.01 sec
2023-04-01 15:23:28,704 		1200 of 10000 with 97.00% 	 Time used:  0.01 sec
2023-04-01 15:23:28,713 		1224 of 10000 with 96.98% 	 Time used:  0.01 sec
2023-04-01 15:23:28,721 		1248 of 10000 with 96.96% 	 Time used:  0.01 sec
2023-04-01 15:23:28,731 		1272 of 10000 with 97.01% 	 Time used:  0.01 sec
2023-04-01 15:23:28,740 		1296 of 10000 with 97.07% 	 Time used:  0.01 sec
2023-04-01 15:23:28,750 		1320 of 10000 with 97.12% 	 Time used:  0.01 sec
2023-04-01 15:23:28,759 		1344 of 10000 with 97.17% 	 Time used:  0.01 sec
2023-04-01 15:23:28,769 		1368 of 10000 with 97.15% 	 Time used:  0.01 sec
2023-04-01 15:23:28,778 		1392 of 10000 with 97.20% 	 Time used:  0.01 sec
2023-04-01 15:23:28,788 		1416 of 10000 with 97.25% 	 Time used:  0.01 sec
2023-04-01 15:23:28,797 		1440 of 10000 with 97.29% 	 Time used:  0.01 sec
2023-04-01 15:23:28,807 		1464 of 10000 with 97.34% 	 Time used:  0.01 sec
2023-04-01 15:23:28,816 		1488 of 10000 with 97.24% 	 Time used:  0.01 sec
2023-04-01 15:23:28,826 		1512 of 10000 with 97.22% 	 Time used:  0.01 sec
2023-04-01 15:23:28,835 		1536 of 10000 with 97.27% 	 Time used:  0.01 sec
2023-04-01 15:23:28,845 		1560 of 10000 with 97.31% 	 Time used:  0.01 sec
2023-04-01 15:23:28,854 		1584 of 10000 with 97.22% 	 Time used:  0.01 sec
2023-04-01 15:23:28,864 		1608 of 10000 with 97.26% 	 Time used:  0.01 sec
2023-04-01 15:23:28,873 		1632 of 10000 with 97.24% 	 Time used:  0.01 sec
2023-04-01 15:23:28,883 		1656 of 10000 with 97.28% 	 Time used:  0.01 sec
2023-04-01 15:23:28,892 		1680 of 10000 with 97.32% 	 Time used:  0.01 sec
2023-04-01 15:23:28,902 		1704 of 10000 with 97.24% 	 Time used:  0.01 sec
2023-04-01 15:23:28,911 		1728 of 10000 with 97.16% 	 Time used:  0.01 sec
2023-04-01 15:23:28,921 		1752 of 10000 with 97.20% 	 Time used:  0.01 sec
2023-04-01 15:23:28,930 		1776 of 10000 with 97.24% 	 Time used:  0.01 sec
2023-04-01 15:23:28,941 		1800 of 10000 with 97.22% 	 Time used:  0.01 sec
2023-04-01 15:23:28,950 		1824 of 10000 with 97.15% 	 Time used:  0.01 sec
2023-04-01 15:23:28,960 		1848 of 10000 with 97.19% 	 Time used:  0.01 sec
2023-04-01 15:23:28,969 		1872 of 10000 with 97.12% 	 Time used:  0.01 sec
2023-04-01 15:23:28,979 		1896 of 10000 with 97.15% 	 Time used:  0.01 sec
2023-04-01 15:23:28,988 		1920 of 10000 with 97.14% 	 Time used:  0.01 sec
2023-04-01 15:23:28,998 		1944 of 10000 with 97.07% 	 Time used:  0.01 sec
2023-04-01 15:23:29,007 		1968 of 10000 with 97.00% 	 Time used:  0.01 sec
2023-04-01 15:23:29,017 		1992 of 10000 with 97.04% 	 Time used:  0.01 sec
2023-04-01 15:23:29,026 		2016 of 10000 with 97.07% 	 Time used:  0.01 sec
2023-04-01 15:23:29,035 		2040 of 10000 with 97.11% 	 Time used:  0.01 sec
2023-04-01 15:23:29,045 		2064 of 10000 with 97.04% 	 Time used:  0.01 sec
2023-04-01 15:23:29,055 		2088 of 10000 with 97.03% 	 Time used:  0.01 sec
2023-04-01 15:23:29,064 		2112 of 10000 with 97.06% 	 Time used:  0.01 sec
2023-04-01 15:23:29,073 		2136 of 10000 with 97.10% 	 Time used:  0.01 sec
2023-04-01 15:23:29,083 		2160 of 10000 with 97.08% 	 Time used:  0.01 sec
2023-04-01 15:23:29,092 		2184 of 10000 with 97.12% 	 Time used:  0.01 sec
2023-04-01 15:23:29,102 		2208 of 10000 with 97.15% 	 Time used:  0.01 sec
2023-04-01 15:23:29,111 		2232 of 10000 with 97.13% 	 Time used:  0.01 sec
2023-04-01 15:23:29,121 		2256 of 10000 with 97.16% 	 Time used:  0.01 sec
2023-04-01 15:23:29,130 		2280 of 10000 with 97.15% 	 Time used:  0.01 sec
2023-04-01 15:23:29,140 		2304 of 10000 with 97.18% 	 Time used:  0.01 sec
2023-04-01 15:23:29,149 		2328 of 10000 with 97.21% 	 Time used:  0.01 sec
2023-04-01 15:23:29,158 		2352 of 10000 with 97.24% 	 Time used:  0.01 sec
2023-04-01 15:23:29,168 		2376 of 10000 with 97.22% 	 Time used:  0.01 sec
2023-04-01 15:23:29,178 		2400 of 10000 with 97.25% 	 Time used:  0.01 sec
2023-04-01 15:23:29,187 		2424 of 10000 with 97.28% 	 Time used:  0.01 sec
2023-04-01 15:23:29,197 		2448 of 10000 with 97.22% 	 Time used:  0.01 sec
2023-04-01 15:23:29,206 		2472 of 10000 with 97.25% 	 Time used:  0.01 sec
2023-04-01 15:23:29,216 		2496 of 10000 with 97.24% 	 Time used:  0.01 sec
2023-04-01 15:23:29,225 		2520 of 10000 with 97.26% 	 Time used:  0.01 sec
2023-04-01 15:23:29,235 		2544 of 10000 with 97.29% 	 Time used:  0.01 sec
2023-04-01 15:23:29,244 		2568 of 10000 with 97.31% 	 Time used:  0.01 sec
2023-04-01 15:23:29,253 		2592 of 10000 with 97.34% 	 Time used:  0.01 sec
2023-04-01 15:23:29,263 		2616 of 10000 with 97.36% 	 Time used:  0.01 sec
2023-04-01 15:23:29,272 		2640 of 10000 with 97.39% 	 Time used:  0.01 sec
2023-04-01 15:23:29,282 		2664 of 10000 with 97.41% 	 Time used:  0.01 sec
2023-04-01 15:23:29,291 		2688 of 10000 with 97.36% 	 Time used:  0.01 sec
2023-04-01 15:23:29,301 		2712 of 10000 with 97.38% 	 Time used:  0.01 sec
2023-04-01 15:23:29,310 		2736 of 10000 with 97.33% 	 Time used:  0.01 sec
2023-04-01 15:23:29,320 		2760 of 10000 with 97.36% 	 Time used:  0.01 sec
2023-04-01 15:23:29,329 		2784 of 10000 with 97.38% 	 Time used:  0.01 sec
2023-04-01 15:23:29,339 		2808 of 10000 with 97.40% 	 Time used:  0.01 sec
2023-04-01 15:23:29,348 		2832 of 10000 with 97.39% 	 Time used:  0.01 sec
2023-04-01 15:23:29,357 		2856 of 10000 with 97.34% 	 Time used:  0.01 sec
2023-04-01 15:23:29,367 		2880 of 10000 with 97.33% 	 Time used:  0.01 sec
2023-04-01 15:23:29,376 		2904 of 10000 with 97.31% 	 Time used:  0.01 sec
2023-04-01 15:23:29,386 		2928 of 10000 with 97.34% 	 Time used:  0.01 sec
2023-04-01 15:23:29,395 		2952 of 10000 with 97.36% 	 Time used:  0.01 sec
2023-04-01 15:23:29,405 		2976 of 10000 with 97.38% 	 Time used:  0.01 sec
2023-04-01 15:23:29,414 		3000 of 10000 with 97.37% 	 Time used:  0.01 sec
2023-04-01 15:23:29,423 		3024 of 10000 with 97.39% 	 Time used:  0.01 sec
2023-04-01 15:23:29,433 		3048 of 10000 with 97.38% 	 Time used:  0.01 sec
2023-04-01 15:23:29,442 		3072 of 10000 with 97.36% 	 Time used:  0.01 sec
2023-04-01 15:23:29,452 		3096 of 10000 with 97.35% 	 Time used:  0.01 sec
2023-04-01 15:23:29,461 		3120 of 10000 with 97.37% 	 Time used:  0.01 sec
2023-04-01 15:23:29,471 		3144 of 10000 with 97.36% 	 Time used:  0.01 sec
2023-04-01 15:23:29,480 		3168 of 10000 with 97.35% 	 Time used:  0.01 sec
2023-04-01 15:23:29,489 		3192 of 10000 with 97.31% 	 Time used:  0.01 sec
2023-04-01 15:23:29,499 		3216 of 10000 with 97.29% 	 Time used:  0.01 sec
2023-04-01 15:23:29,509 		3240 of 10000 with 97.28% 	 Time used:  0.01 sec
2023-04-01 15:23:29,518 		3264 of 10000 with 97.27% 	 Time used:  0.01 sec
2023-04-01 15:23:29,527 		3288 of 10000 with 97.29% 	 Time used:  0.01 sec
2023-04-01 15:23:29,537 		3312 of 10000 with 97.31% 	 Time used:  0.01 sec
2023-04-01 15:23:29,546 		3336 of 10000 with 97.30% 	 Time used:  0.01 sec
2023-04-01 15:23:29,556 		3360 of 10000 with 97.32% 	 Time used:  0.01 sec
2023-04-01 15:23:29,565 		3384 of 10000 with 97.31% 	 Time used:  0.01 sec
2023-04-01 15:23:29,575 		3408 of 10000 with 97.33% 	 Time used:  0.01 sec
2023-04-01 15:23:29,584 		3432 of 10000 with 97.35% 	 Time used:  0.01 sec
2023-04-01 15:23:29,593 		3456 of 10000 with 97.34% 	 Time used:  0.01 sec
2023-04-01 15:23:29,603 		3480 of 10000 with 97.33% 	 Time used:  0.01 sec
2023-04-01 15:23:29,612 		3504 of 10000 with 97.35% 	 Time used:  0.01 sec
2023-04-01 15:23:29,622 		3528 of 10000 with 97.36% 	 Time used:  0.01 sec
2023-04-01 15:23:29,631 		3552 of 10000 with 97.38% 	 Time used:  0.01 sec
2023-04-01 15:23:29,641 		3576 of 10000 with 97.37% 	 Time used:  0.01 sec
2023-04-01 15:23:29,650 		3600 of 10000 with 97.36% 	 Time used:  0.01 sec
2023-04-01 15:23:29,659 		3624 of 10000 with 97.38% 	 Time used:  0.01 sec
2023-04-01 15:23:29,669 		3648 of 10000 with 97.40% 	 Time used:  0.01 sec
2023-04-01 15:23:29,678 		3672 of 10000 with 97.41% 	 Time used:  0.01 sec
2023-04-01 15:23:29,688 		3696 of 10000 with 97.40% 	 Time used:  0.01 sec
2023-04-01 15:23:29,697 		3720 of 10000 with 97.37% 	 Time used:  0.01 sec
2023-04-01 15:23:29,707 		3744 of 10000 with 97.38% 	 Time used:  0.01 sec
2023-04-01 15:23:29,716 		3768 of 10000 with 97.40% 	 Time used:  0.01 sec
2023-04-01 15:23:29,725 		3792 of 10000 with 97.42% 	 Time used:  0.01 sec
2023-04-01 15:23:29,735 		3816 of 10000 with 97.38% 	 Time used:  0.01 sec
2023-04-01 15:23:29,745 		3840 of 10000 with 97.40% 	 Time used:  0.01 sec
2023-04-01 15:23:29,754 		3864 of 10000 with 97.41% 	 Time used:  0.01 sec
2023-04-01 15:23:29,764 		3888 of 10000 with 97.40% 	 Time used:  0.01 sec
2023-04-01 15:23:29,773 		3912 of 10000 with 97.42% 	 Time used:  0.01 sec
2023-04-01 15:23:29,782 		3936 of 10000 with 97.43% 	 Time used:  0.01 sec
2023-04-01 15:23:29,792 		3960 of 10000 with 97.40% 	 Time used:  0.01 sec
2023-04-01 15:23:29,801 		3984 of 10000 with 97.41% 	 Time used:  0.01 sec
2023-04-01 15:23:29,811 		4008 of 10000 with 97.38% 	 Time used:  0.01 sec
2023-04-01 15:23:29,820 		4032 of 10000 with 97.35% 	 Time used:  0.01 sec
2023-04-01 15:23:29,830 		4056 of 10000 with 97.34% 	 Time used:  0.01 sec
2023-04-01 15:23:29,839 		4080 of 10000 with 97.35% 	 Time used:  0.01 sec
2023-04-01 15:23:29,849 		4104 of 10000 with 97.37% 	 Time used:  0.01 sec
2023-04-01 15:23:29,858 		4128 of 10000 with 97.38% 	 Time used:  0.01 sec
2023-04-01 15:23:29,868 		4152 of 10000 with 97.40% 	 Time used:  0.01 sec
2023-04-01 15:23:29,878 		4176 of 10000 with 97.41% 	 Time used:  0.01 sec
2023-04-01 15:23:29,888 		4200 of 10000 with 97.40% 	 Time used:  0.01 sec
2023-04-01 15:23:29,898 		4224 of 10000 with 97.42% 	 Time used:  0.01 sec
2023-04-01 15:23:29,908 		4248 of 10000 with 97.41% 	 Time used:  0.01 sec
2023-04-01 15:23:29,918 		4272 of 10000 with 97.40% 	 Time used:  0.01 sec
2023-04-01 15:23:29,928 		4296 of 10000 with 97.39% 	 Time used:  0.01 sec
2023-04-01 15:23:29,938 		4320 of 10000 with 97.38% 	 Time used:  0.01 sec
2023-04-01 15:23:29,948 		4344 of 10000 with 97.38% 	 Time used:  0.01 sec
2023-04-01 15:23:29,958 		4368 of 10000 with 97.39% 	 Time used:  0.01 sec
2023-04-01 15:23:29,968 		4392 of 10000 with 97.38% 	 Time used:  0.01 sec
2023-04-01 15:23:29,978 		4416 of 10000 with 97.37% 	 Time used:  0.01 sec
2023-04-01 15:23:29,988 		4440 of 10000 with 97.39% 	 Time used:  0.01 sec
2023-04-01 15:23:29,998 		4464 of 10000 with 97.40% 	 Time used:  0.01 sec
2023-04-01 15:23:30,008 		4488 of 10000 with 97.42% 	 Time used:  0.01 sec
2023-04-01 15:23:30,018 		4512 of 10000 with 97.41% 	 Time used:  0.01 sec
2023-04-01 15:23:30,029 		4536 of 10000 with 97.38% 	 Time used:  0.01 sec
2023-04-01 15:23:30,039 		4560 of 10000 with 97.39% 	 Time used:  0.01 sec
2023-04-01 15:23:30,049 		4584 of 10000 with 97.38% 	 Time used:  0.01 sec
2023-04-01 15:23:30,059 		4608 of 10000 with 97.35% 	 Time used:  0.01 sec
2023-04-01 15:23:30,069 		4632 of 10000 with 97.37% 	 Time used:  0.01 sec
2023-04-01 15:23:30,079 		4656 of 10000 with 97.38% 	 Time used:  0.01 sec
2023-04-01 15:23:30,089 		4680 of 10000 with 97.39% 	 Time used:  0.01 sec
2023-04-01 15:23:30,099 		4704 of 10000 with 97.39% 	 Time used:  0.01 sec
2023-04-01 15:23:30,108 		4728 of 10000 with 97.36% 	 Time used:  0.01 sec
2023-04-01 15:23:30,118 		4752 of 10000 with 97.37% 	 Time used:  0.01 sec
2023-04-01 15:23:30,127 		4776 of 10000 with 97.38% 	 Time used:  0.01 sec
2023-04-01 15:23:30,137 		4800 of 10000 with 97.38% 	 Time used:  0.01 sec
2023-04-01 15:23:30,146 		4824 of 10000 with 97.39% 	 Time used:  0.01 sec
2023-04-01 15:23:30,155 		4848 of 10000 with 97.36% 	 Time used:  0.01 sec
2023-04-01 15:23:30,165 		4872 of 10000 with 97.37% 	 Time used:  0.01 sec
2023-04-01 15:23:30,174 		4896 of 10000 with 97.39% 	 Time used:  0.01 sec
2023-04-01 15:23:30,184 		4920 of 10000 with 97.40% 	 Time used:  0.01 sec
2023-04-01 15:23:30,193 		4944 of 10000 with 97.41% 	 Time used:  0.01 sec
2023-04-01 15:23:30,204 		4968 of 10000 with 97.42% 	 Time used:  0.01 sec
2023-04-01 15:23:30,217 		4992 of 10000 with 97.44% 	 Time used:  0.01 sec
2023-04-01 15:23:30,230 		5016 of 10000 with 97.45% 	 Time used:  0.01 sec
2023-04-01 15:23:30,240 		5040 of 10000 with 97.46% 	 Time used:  0.01 sec
2023-04-01 15:23:30,249 		5064 of 10000 with 97.45% 	 Time used:  0.01 sec
2023-04-01 15:23:30,259 		5088 of 10000 with 97.43% 	 Time used:  0.01 sec
2023-04-01 15:23:30,268 		5112 of 10000 with 97.44% 	 Time used:  0.01 sec
2023-04-01 15:23:30,277 		5136 of 10000 with 97.45% 	 Time used:  0.01 sec
2023-04-01 15:23:30,287 		5160 of 10000 with 97.46% 	 Time used:  0.01 sec
2023-04-01 15:23:30,296 		5184 of 10000 with 97.47% 	 Time used:  0.01 sec
2023-04-01 15:23:30,306 		5208 of 10000 with 97.47% 	 Time used:  0.01 sec
2023-04-01 15:23:30,315 		5232 of 10000 with 97.44% 	 Time used:  0.01 sec
2023-04-01 15:23:30,325 		5256 of 10000 with 97.43% 	 Time used:  0.01 sec
2023-04-01 15:23:30,334 		5280 of 10000 with 97.44% 	 Time used:  0.01 sec
2023-04-01 15:23:30,343 		5304 of 10000 with 97.45% 	 Time used:  0.01 sec
2023-04-01 15:23:30,353 		5328 of 10000 with 97.45% 	 Time used:  0.01 sec
2023-04-01 15:23:30,362 		5352 of 10000 with 97.46% 	 Time used:  0.01 sec
2023-04-01 15:23:30,372 		5376 of 10000 with 97.47% 	 Time used:  0.01 sec
2023-04-01 15:23:30,381 		5400 of 10000 with 97.48% 	 Time used:  0.01 sec
2023-04-01 15:23:30,391 		5424 of 10000 with 97.47% 	 Time used:  0.01 sec
2023-04-01 15:23:30,400 		5448 of 10000 with 97.49% 	 Time used:  0.01 sec
2023-04-01 15:23:30,410 		5472 of 10000 with 97.46% 	 Time used:  0.01 sec
2023-04-01 15:23:30,419 		5496 of 10000 with 97.45% 	 Time used:  0.01 sec
2023-04-01 15:23:30,428 		5520 of 10000 with 97.45% 	 Time used:  0.01 sec
2023-04-01 15:23:30,438 		5544 of 10000 with 97.44% 	 Time used:  0.01 sec
2023-04-01 15:23:30,447 		5568 of 10000 with 97.43% 	 Time used:  0.01 sec
2023-04-01 15:23:30,457 		5592 of 10000 with 97.41% 	 Time used:  0.01 sec
2023-04-01 15:23:30,466 		5616 of 10000 with 97.42% 	 Time used:  0.01 sec
2023-04-01 15:23:30,476 		5640 of 10000 with 97.41% 	 Time used:  0.01 sec
2023-04-01 15:23:30,485 		5664 of 10000 with 97.42% 	 Time used:  0.01 sec
2023-04-01 15:23:30,495 		5688 of 10000 with 97.43% 	 Time used:  0.01 sec
2023-04-01 15:23:30,504 		5712 of 10000 with 97.44% 	 Time used:  0.01 sec
2023-04-01 15:23:30,513 		5736 of 10000 with 97.45% 	 Time used:  0.01 sec
2023-04-01 15:23:30,523 		5760 of 10000 with 97.45% 	 Time used:  0.01 sec
2023-04-01 15:23:30,532 		5784 of 10000 with 97.46% 	 Time used:  0.01 sec
2023-04-01 15:23:30,542 		5808 of 10000 with 97.43% 	 Time used:  0.01 sec
2023-04-01 15:23:30,551 		5832 of 10000 with 97.41% 	 Time used:  0.01 sec
2023-04-01 15:23:30,561 		5856 of 10000 with 97.42% 	 Time used:  0.01 sec
2023-04-01 15:23:30,570 		5880 of 10000 with 97.41% 	 Time used:  0.01 sec
2023-04-01 15:23:30,580 		5904 of 10000 with 97.43% 	 Time used:  0.01 sec
2023-04-01 15:23:30,589 		5928 of 10000 with 97.42% 	 Time used:  0.01 sec
2023-04-01 15:23:30,598 		5952 of 10000 with 97.43% 	 Time used:  0.01 sec
2023-04-01 15:23:30,608 		5976 of 10000 with 97.44% 	 Time used:  0.01 sec
2023-04-01 15:23:30,617 		6000 of 10000 with 97.45% 	 Time used:  0.01 sec
2023-04-01 15:23:30,627 		6024 of 10000 with 97.46% 	 Time used:  0.01 sec
2023-04-01 15:23:30,636 		6048 of 10000 with 97.45% 	 Time used:  0.01 sec
2023-04-01 15:23:30,646 		6072 of 10000 with 97.46% 	 Time used:  0.01 sec
2023-04-01 15:23:30,655 		6096 of 10000 with 97.44% 	 Time used:  0.01 sec
2023-04-01 15:23:30,665 		6120 of 10000 with 97.45% 	 Time used:  0.01 sec
2023-04-01 15:23:30,674 		6144 of 10000 with 97.46% 	 Time used:  0.01 sec
2023-04-01 15:23:30,684 		6168 of 10000 with 97.45% 	 Time used:  0.01 sec
2023-04-01 15:23:30,693 		6192 of 10000 with 97.42% 	 Time used:  0.01 sec
2023-04-01 15:23:30,703 		6216 of 10000 with 97.41% 	 Time used:  0.01 sec
2023-04-01 15:23:30,712 		6240 of 10000 with 97.42% 	 Time used:  0.01 sec
2023-04-01 15:23:30,722 		6264 of 10000 with 97.43% 	 Time used:  0.01 sec
2023-04-01 15:23:30,731 		6288 of 10000 with 97.44% 	 Time used:  0.01 sec
2023-04-01 15:23:30,740 		6312 of 10000 with 97.45% 	 Time used:  0.01 sec
2023-04-01 15:23:30,750 		6336 of 10000 with 97.46% 	 Time used:  0.01 sec
2023-04-01 15:23:30,759 		6360 of 10000 with 97.44% 	 Time used:  0.01 sec
2023-04-01 15:23:30,769 		6384 of 10000 with 97.45% 	 Time used:  0.01 sec
2023-04-01 15:23:30,778 		6408 of 10000 with 97.46% 	 Time used:  0.01 sec
2023-04-01 15:23:30,788 		6432 of 10000 with 97.47% 	 Time used:  0.01 sec
2023-04-01 15:23:30,797 		6456 of 10000 with 97.48% 	 Time used:  0.01 sec
2023-04-01 15:23:30,806 		6480 of 10000 with 97.48% 	 Time used:  0.01 sec
2023-04-01 15:23:30,815 		6504 of 10000 with 97.48% 	 Time used:  0.01 sec
2023-04-01 15:23:30,825 		6528 of 10000 with 97.46% 	 Time used:  0.01 sec
2023-04-01 15:23:30,837 		6552 of 10000 with 97.44% 	 Time used:  0.01 sec
2023-04-01 15:23:30,847 		6576 of 10000 with 97.45% 	 Time used:  0.01 sec
2023-04-01 15:23:30,860 		6600 of 10000 with 97.45% 	 Time used:  0.01 sec
2023-04-01 15:23:30,873 		6624 of 10000 with 97.46% 	 Time used:  0.01 sec
2023-04-01 15:23:30,883 		6648 of 10000 with 97.43% 	 Time used:  0.01 sec
2023-04-01 15:23:30,892 		6672 of 10000 with 97.44% 	 Time used:  0.01 sec
2023-04-01 15:23:30,901 		6696 of 10000 with 97.43% 	 Time used:  0.01 sec
2023-04-01 15:23:30,911 		6720 of 10000 with 97.44% 	 Time used:  0.01 sec
2023-04-01 15:23:30,920 		6744 of 10000 with 97.42% 	 Time used:  0.01 sec
2023-04-01 15:23:30,929 		6768 of 10000 with 97.41% 	 Time used:  0.01 sec
2023-04-01 15:23:30,939 		6792 of 10000 with 97.42% 	 Time used:  0.01 sec
2023-04-01 15:23:30,948 		6816 of 10000 with 97.42% 	 Time used:  0.01 sec
2023-04-01 15:23:30,957 		6840 of 10000 with 97.43% 	 Time used:  0.01 sec
2023-04-01 15:23:30,970 		6864 of 10000 with 97.44% 	 Time used:  0.01 sec
2023-04-01 15:23:30,981 		6888 of 10000 with 97.44% 	 Time used:  0.01 sec
2023-04-01 15:23:30,994 		6912 of 10000 with 97.42% 	 Time used:  0.01 sec
2023-04-01 15:23:31,007 		6936 of 10000 with 97.42% 	 Time used:  0.01 sec
2023-04-01 15:23:31,017 		6960 of 10000 with 97.43% 	 Time used:  0.01 sec
2023-04-01 15:23:31,027 		6984 of 10000 with 97.42% 	 Time used:  0.01 sec
2023-04-01 15:23:31,037 		7008 of 10000 with 97.43% 	 Time used:  0.01 sec
2023-04-01 15:23:31,047 		7032 of 10000 with 97.44% 	 Time used:  0.01 sec
2023-04-01 15:23:31,056 		7056 of 10000 with 97.45% 	 Time used:  0.01 sec
2023-04-01 15:23:31,066 		7080 of 10000 with 97.46% 	 Time used:  0.01 sec
2023-04-01 15:23:31,075 		7104 of 10000 with 97.45% 	 Time used:  0.01 sec
2023-04-01 15:23:31,084 		7128 of 10000 with 97.45% 	 Time used:  0.01 sec
2023-04-01 15:23:31,093 		7152 of 10000 with 97.44% 	 Time used:  0.01 sec
2023-04-01 15:23:31,103 		7176 of 10000 with 97.44% 	 Time used:  0.01 sec
2023-04-01 15:23:31,112 		7200 of 10000 with 97.44% 	 Time used:  0.01 sec
2023-04-01 15:23:31,121 		7224 of 10000 with 97.44% 	 Time used:  0.01 sec
2023-04-01 15:23:31,131 		7248 of 10000 with 97.43% 	 Time used:  0.01 sec
2023-04-01 15:23:31,140 		7272 of 10000 with 97.43% 	 Time used:  0.01 sec
2023-04-01 15:23:31,150 		7296 of 10000 with 97.44% 	 Time used:  0.01 sec
2023-04-01 15:23:31,159 		7320 of 10000 with 97.45% 	 Time used:  0.01 sec
2023-04-01 15:23:31,169 		7344 of 10000 with 97.44% 	 Time used:  0.01 sec
2023-04-01 15:23:31,179 		7368 of 10000 with 97.45% 	 Time used:  0.01 sec
2023-04-01 15:23:31,188 		7392 of 10000 with 97.44% 	 Time used:  0.01 sec
2023-04-01 15:23:31,198 		7416 of 10000 with 97.44% 	 Time used:  0.01 sec
2023-04-01 15:23:31,208 		7440 of 10000 with 97.45% 	 Time used:  0.01 sec
2023-04-01 15:23:31,218 		7464 of 10000 with 97.44% 	 Time used:  0.01 sec
2023-04-01 15:23:31,228 		7488 of 10000 with 97.45% 	 Time used:  0.01 sec
2023-04-01 15:23:31,237 		7512 of 10000 with 97.46% 	 Time used:  0.01 sec
2023-04-01 15:23:31,247 		7536 of 10000 with 97.47% 	 Time used:  0.01 sec
2023-04-01 15:23:31,257 		7560 of 10000 with 97.47% 	 Time used:  0.01 sec
2023-04-01 15:23:31,266 		7584 of 10000 with 97.48% 	 Time used:  0.01 sec
2023-04-01 15:23:31,276 		7608 of 10000 with 97.49% 	 Time used:  0.01 sec
2023-04-01 15:23:31,286 		7632 of 10000 with 97.50% 	 Time used:  0.01 sec
2023-04-01 15:23:31,296 		7656 of 10000 with 97.48% 	 Time used:  0.01 sec
2023-04-01 15:23:31,305 		7680 of 10000 with 97.49% 	 Time used:  0.01 sec
2023-04-01 15:23:31,315 		7704 of 10000 with 97.49% 	 Time used:  0.01 sec
2023-04-01 15:23:31,325 		7728 of 10000 with 97.50% 	 Time used:  0.01 sec
2023-04-01 15:23:31,335 		7752 of 10000 with 97.51% 	 Time used:  0.01 sec
2023-04-01 15:23:31,344 		7776 of 10000 with 97.52% 	 Time used:  0.01 sec
2023-04-01 15:23:31,353 		7800 of 10000 with 97.53% 	 Time used:  0.01 sec
2023-04-01 15:23:31,362 		7824 of 10000 with 97.53% 	 Time used:  0.01 sec
2023-04-01 15:23:31,371 		7848 of 10000 with 97.54% 	 Time used:  0.01 sec
2023-04-01 15:23:31,381 		7872 of 10000 with 97.51% 	 Time used:  0.01 sec
2023-04-01 15:23:31,390 		7896 of 10000 with 97.51% 	 Time used:  0.01 sec
2023-04-01 15:23:31,399 		7920 of 10000 with 97.49% 	 Time used:  0.01 sec
2023-04-01 15:23:31,408 		7944 of 10000 with 97.48% 	 Time used:  0.01 sec
2023-04-01 15:23:31,418 		7968 of 10000 with 97.48% 	 Time used:  0.01 sec
2023-04-01 15:23:31,427 		7992 of 10000 with 97.46% 	 Time used:  0.01 sec
2023-04-01 15:23:31,437 		8016 of 10000 with 97.46% 	 Time used:  0.01 sec
2023-04-01 15:23:31,446 		8040 of 10000 with 97.45% 	 Time used:  0.01 sec
2023-04-01 15:23:31,482 		8064 of 10000 with 97.46% 	 Time used:  0.04 sec
2023-04-01 15:23:31,491 		8088 of 10000 with 97.45% 	 Time used:  0.01 sec
2023-04-01 15:23:31,501 		8112 of 10000 with 97.46% 	 Time used:  0.01 sec
2023-04-01 15:23:31,510 		8136 of 10000 with 97.47% 	 Time used:  0.01 sec
2023-04-01 15:23:31,519 		8160 of 10000 with 97.48% 	 Time used:  0.01 sec
2023-04-01 15:23:31,528 		8184 of 10000 with 97.48% 	 Time used:  0.01 sec
2023-04-01 15:23:31,538 		8208 of 10000 with 97.49% 	 Time used:  0.01 sec
2023-04-01 15:23:31,547 		8232 of 10000 with 97.50% 	 Time used:  0.01 sec
2023-04-01 15:23:31,556 		8256 of 10000 with 97.50% 	 Time used:  0.01 sec
2023-04-01 15:23:31,565 		8280 of 10000 with 97.51% 	 Time used:  0.01 sec
2023-04-01 15:23:31,575 		8304 of 10000 with 97.51% 	 Time used:  0.01 sec
2023-04-01 15:23:31,584 		8328 of 10000 with 97.50% 	 Time used:  0.01 sec
2023-04-01 15:23:31,593 		8352 of 10000 with 97.49% 	 Time used:  0.01 sec
2023-04-01 15:23:31,602 		8376 of 10000 with 97.49% 	 Time used:  0.01 sec
2023-04-01 15:23:31,612 		8400 of 10000 with 97.50% 	 Time used:  0.01 sec
2023-04-01 15:23:31,621 		8424 of 10000 with 97.50% 	 Time used:  0.01 sec
2023-04-01 15:23:31,630 		8448 of 10000 with 97.49% 	 Time used:  0.01 sec
2023-04-01 15:23:31,639 		8472 of 10000 with 97.50% 	 Time used:  0.01 sec
2023-04-01 15:23:31,648 		8496 of 10000 with 97.49% 	 Time used:  0.01 sec
2023-04-01 15:23:31,658 		8520 of 10000 with 97.48% 	 Time used:  0.01 sec
2023-04-01 15:23:31,667 		8544 of 10000 with 97.48% 	 Time used:  0.01 sec
2023-04-01 15:23:31,676 		8568 of 10000 with 97.49% 	 Time used:  0.01 sec
2023-04-01 15:23:31,685 		8592 of 10000 with 97.49% 	 Time used:  0.01 sec
2023-04-01 15:23:31,695 		8616 of 10000 with 97.49% 	 Time used:  0.01 sec
2023-04-01 15:23:31,704 		8640 of 10000 with 97.48% 	 Time used:  0.01 sec
2023-04-01 15:23:31,713 		8664 of 10000 with 97.47% 	 Time used:  0.01 sec
2023-04-01 15:23:31,723 		8688 of 10000 with 97.48% 	 Time used:  0.01 sec
2023-04-01 15:23:31,732 		8712 of 10000 with 97.47% 	 Time used:  0.01 sec
2023-04-01 15:23:31,741 		8736 of 10000 with 97.47% 	 Time used:  0.01 sec
2023-04-01 15:23:31,751 		8760 of 10000 with 97.48% 	 Time used:  0.01 sec
2023-04-01 15:23:31,760 		8784 of 10000 with 97.48% 	 Time used:  0.01 sec
2023-04-01 15:23:31,769 		8808 of 10000 with 97.47% 	 Time used:  0.01 sec
2023-04-01 15:23:31,778 		8832 of 10000 with 97.48% 	 Time used:  0.01 sec
2023-04-01 15:23:31,788 		8856 of 10000 with 97.47% 	 Time used:  0.01 sec
2023-04-01 15:23:31,797 		8880 of 10000 with 97.47% 	 Time used:  0.01 sec
2023-04-01 15:23:31,806 		8904 of 10000 with 97.47% 	 Time used:  0.01 sec
2023-04-01 15:23:31,816 		8928 of 10000 with 97.47% 	 Time used:  0.01 sec
2023-04-01 15:23:31,825 		8952 of 10000 with 97.48% 	 Time used:  0.01 sec
2023-04-01 15:23:31,834 		8976 of 10000 with 97.48% 	 Time used:  0.01 sec
2023-04-01 15:23:31,843 		9000 of 10000 with 97.48% 	 Time used:  0.01 sec
2023-04-01 15:23:31,853 		9024 of 10000 with 97.46% 	 Time used:  0.01 sec
2023-04-01 15:23:31,862 		9048 of 10000 with 97.47% 	 Time used:  0.01 sec
2023-04-01 15:23:31,871 		9072 of 10000 with 97.46% 	 Time used:  0.01 sec
2023-04-01 15:23:31,880 		9096 of 10000 with 97.47% 	 Time used:  0.01 sec
2023-04-01 15:23:31,890 		9120 of 10000 with 97.46% 	 Time used:  0.01 sec
2023-04-01 15:23:31,899 		9144 of 10000 with 97.45% 	 Time used:  0.01 sec
2023-04-01 15:23:31,909 		9168 of 10000 with 97.46% 	 Time used:  0.01 sec
2023-04-01 15:23:31,918 		9192 of 10000 with 97.47% 	 Time used:  0.01 sec
2023-04-01 15:23:31,927 		9216 of 10000 with 97.46% 	 Time used:  0.01 sec
2023-04-01 15:23:31,937 		9240 of 10000 with 97.47% 	 Time used:  0.01 sec
2023-04-01 15:23:31,946 		9264 of 10000 with 97.47% 	 Time used:  0.01 sec
2023-04-01 15:23:31,955 		9288 of 10000 with 97.48% 	 Time used:  0.01 sec
2023-04-01 15:23:31,964 		9312 of 10000 with 97.48% 	 Time used:  0.01 sec
2023-04-01 15:23:31,973 		9336 of 10000 with 97.48% 	 Time used:  0.01 sec
2023-04-01 15:23:31,983 		9360 of 10000 with 97.49% 	 Time used:  0.01 sec
2023-04-01 15:23:31,992 		9384 of 10000 with 97.50% 	 Time used:  0.01 sec
2023-04-01 15:23:32,001 		9408 of 10000 with 97.50% 	 Time used:  0.01 sec
2023-04-01 15:23:32,011 		9432 of 10000 with 97.51% 	 Time used:  0.01 sec
2023-04-01 15:23:32,020 		9456 of 10000 with 97.50% 	 Time used:  0.01 sec
2023-04-01 15:23:32,029 		9480 of 10000 with 97.50% 	 Time used:  0.01 sec
2023-04-01 15:23:32,039 		9504 of 10000 with 97.50% 	 Time used:  0.01 sec
2023-04-01 15:23:32,048 		9528 of 10000 with 97.48% 	 Time used:  0.01 sec
2023-04-01 15:23:32,057 		9552 of 10000 with 97.49% 	 Time used:  0.01 sec
2023-04-01 15:23:32,067 		9576 of 10000 with 97.49% 	 Time used:  0.01 sec
2023-04-01 15:23:32,076 		9600 of 10000 with 97.50% 	 Time used:  0.01 sec
2023-04-01 15:23:32,085 		9624 of 10000 with 97.51% 	 Time used:  0.01 sec
2023-04-01 15:23:32,094 		9648 of 10000 with 97.48% 	 Time used:  0.01 sec
2023-04-01 15:23:32,104 		9672 of 10000 with 97.49% 	 Time used:  0.01 sec
2023-04-01 15:23:32,113 		9696 of 10000 with 97.48% 	 Time used:  0.01 sec
2023-04-01 15:23:32,122 		9720 of 10000 with 97.47% 	 Time used:  0.01 sec
2023-04-01 15:23:32,132 		9744 of 10000 with 97.48% 	 Time used:  0.01 sec
2023-04-01 15:23:32,141 		9768 of 10000 with 97.46% 	 Time used:  0.01 sec
2023-04-01 15:23:32,150 		9792 of 10000 with 97.47% 	 Time used:  0.01 sec
2023-04-01 15:23:32,160 		9816 of 10000 with 97.45% 	 Time used:  0.01 sec
2023-04-01 15:23:32,170 		9840 of 10000 with 97.45% 	 Time used:  0.01 sec
2023-04-01 15:23:32,179 		9864 of 10000 with 97.46% 	 Time used:  0.01 sec
2023-04-01 15:23:32,189 		9888 of 10000 with 97.45% 	 Time used:  0.01 sec
2023-04-01 15:23:32,198 		9912 of 10000 with 97.46% 	 Time used:  0.01 sec
2023-04-01 15:23:32,208 		9936 of 10000 with 97.46% 	 Time used:  0.01 sec
2023-04-01 15:23:32,218 		9960 of 10000 with 97.46% 	 Time used:  0.01 sec
2023-04-01 15:23:32,227 		9984 of 10000 with 97.46% 	 Time used:  0.01 sec
2023-04-01 15:23:32,237 		10000 of 10000 with 97.45% 	 Time used:  0.01 sec
2023-04-01 15:23:32,237 
2023-04-01 15:23:32,242 			Learning rate: weights:   1.000e-04    
2023-04-01 15:23:32,242 			Last test performance: 97.45%
2023-04-01 15:23:32,242 ----------------
2023-04-01 15:23:32,590   80  =>  0    		Training 486 pattern with 99.58% 	Forward time: 	 0.24 sec
2023-04-01 15:23:32,590 			Loss:    9.219e-04    			Backward time: 	 0.09 sec 
2023-04-01 15:23:32,738 			Learning rate: weights:   1.000e-04    
2023-04-01 15:23:32,738 			Last test performance: 97.45%
2023-04-01 15:23:32,739 ----------------
2023-04-01 15:23:33,165   80  =>  1    		Training 486 pattern with 99.38% 	Forward time: 	 0.25 sec
2023-04-01 15:23:33,166 			Loss:    1.042e-03    			Backward time: 	 0.16 sec 
2023-04-01 15:23:33,332 			Learning rate: weights:   1.000e-04    
2023-04-01 15:23:33,332 			Last test performance: 97.45%
2023-04-01 15:23:33,332 ----------------
2023-04-01 15:23:33,765   80  =>  2    		Training 486 pattern with 98.12% 	Forward time: 	 0.30 sec
2023-04-01 15:23:33,765 			Loss:    2.075e-03    			Backward time: 	 0.11 sec 
2023-04-01 15:23:33,882 			Learning rate: weights:   1.000e-04    
2023-04-01 15:23:33,882 			Last test performance: 97.45%
2023-04-01 15:23:33,882 ----------------
2023-04-01 15:23:34,308   80  =>  3    		Training 486 pattern with 99.17% 	Forward time: 	 0.30 sec
2023-04-01 15:23:34,308 			Loss:    8.392e-04    			Backward time: 	 0.11 sec 
2023-04-01 15:23:34,517 			Learning rate: weights:   1.000e-04    
2023-04-01 15:23:34,517 			Last test performance: 97.45%
2023-04-01 15:23:34,518 ----------------
2023-04-01 15:23:34,979   80  =>  4    		Training 486 pattern with 98.54% 	Forward time: 	 0.34 sec
2023-04-01 15:23:34,979 			Loss:    1.656e-03    			Backward time: 	 0.10 sec 
2023-04-01 15:23:35,157 			Learning rate: weights:   1.000e-04    
2023-04-01 15:23:35,157 			Last test performance: 97.45%
2023-04-01 15:23:35,157 ----------------
2023-04-01 15:23:35,544   80  =>  5    		Training 486 pattern with 98.75% 	Forward time: 	 0.26 sec
2023-04-01 15:23:35,544 			Loss:    1.468e-03    			Backward time: 	 0.11 sec 
2023-04-01 15:23:35,702 			Learning rate: weights:   1.000e-04    
2023-04-01 15:23:35,702 			Last test performance: 97.45%
2023-04-01 15:23:35,702 ----------------
2023-04-01 15:23:36,126   80  =>  6    		Training 486 pattern with 99.17% 	Forward time: 	 0.30 sec
2023-04-01 15:23:36,126 			Loss:    9.541e-04    			Backward time: 	 0.10 sec 
2023-04-01 15:23:36,332 			Learning rate: weights:   1.000e-04    
2023-04-01 15:23:36,332 			Last test performance: 97.45%
2023-04-01 15:23:36,333 ----------------
2023-04-01 15:23:36,762   80  =>  7    		Training 486 pattern with 98.33% 	Forward time: 	 0.30 sec
2023-04-01 15:23:36,762 			Loss:    1.661e-03    			Backward time: 	 0.11 sec 
2023-04-01 15:23:37,044 			Learning rate: weights:   1.000e-04    
2023-04-01 15:23:37,044 			Last test performance: 97.45%
2023-04-01 15:23:37,045 ----------------
2023-04-01 15:23:37,481   80  =>  8    		Training 486 pattern with 98.54% 	Forward time: 	 0.31 sec
2023-04-01 15:23:37,481 			Loss:    1.907e-03    			Backward time: 	 0.10 sec 
2023-04-01 15:23:37,553 			Learning rate: weights:   1.000e-04    
2023-04-01 15:23:37,553 			Last test performance: 97.45%
2023-04-01 15:23:37,553 ----------------
2023-04-01 15:23:37,917   80  =>  9    		Training 486 pattern with 99.17% 	Forward time: 	 0.25 sec
2023-04-01 15:23:37,918 			Loss:    1.257e-03    			Backward time: 	 0.09 sec 
2023-04-01 15:23:38,031 			Learning rate: weights:   1.000e-04    
2023-04-01 15:23:38,032 			Last test performance: 97.45%
2023-04-01 15:23:38,032 ----------------
2023-04-01 15:23:38,495   80  =>  10   		Training 486 pattern with 98.75% 	Forward time: 	 0.26 sec
2023-04-01 15:23:38,495 			Loss:    2.060e-03    			Backward time: 	 0.18 sec 
2023-04-01 15:23:38,705 			Learning rate: weights:   1.000e-04    
2023-04-01 15:23:38,705 			Last test performance: 97.45%
2023-04-01 15:23:38,705 ----------------
2023-04-01 15:23:39,094   80  =>  11   		Training 486 pattern with 98.75% 	Forward time: 	 0.26 sec
2023-04-01 15:23:39,094 			Loss:    1.258e-03    			Backward time: 	 0.10 sec 
2023-04-01 15:23:39,303 			Learning rate: weights:   1.000e-04    
2023-04-01 15:23:39,303 			Last test performance: 97.45%
2023-04-01 15:23:39,303 ----------------
2023-04-01 15:23:39,733   80  =>  12   		Training 486 pattern with 98.75% 	Forward time: 	 0.31 sec
2023-04-01 15:23:39,733 			Loss:    1.988e-03    			Backward time: 	 0.10 sec 
2023-04-01 15:23:39,885 			Learning rate: weights:   1.000e-04    
2023-04-01 15:23:39,885 			Last test performance: 97.45%
2023-04-01 15:23:39,885 ----------------
2023-04-01 15:23:40,277   80  =>  13   		Training 486 pattern with 99.17% 	Forward time: 	 0.26 sec
2023-04-01 15:23:40,277 			Loss:    1.074e-03    			Backward time: 	 0.12 sec 
2023-04-01 15:23:40,460 			Learning rate: weights:   1.000e-04    
2023-04-01 15:23:40,461 			Last test performance: 97.45%
2023-04-01 15:23:40,461 ----------------
2023-04-01 15:23:40,864   80  =>  14   		Training 486 pattern with 98.96% 	Forward time: 	 0.29 sec
2023-04-01 15:23:40,864 			Loss:    1.327e-03    			Backward time: 	 0.09 sec 
2023-04-01 15:23:40,965 			Learning rate: weights:   1.000e-04    
2023-04-01 15:23:40,965 			Last test performance: 97.45%
2023-04-01 15:23:40,966 ----------------
2023-04-01 15:23:41,405   80  =>  15   		Training 486 pattern with 98.75% 	Forward time: 	 0.31 sec
2023-04-01 15:23:41,406 			Loss:    1.217e-03    			Backward time: 	 0.11 sec 
2023-04-01 15:23:41,547 			Learning rate: weights:   1.000e-04    
2023-04-01 15:23:41,547 			Last test performance: 97.45%
2023-04-01 15:23:41,547 ----------------
2023-04-01 15:23:42,055   80  =>  16   		Training 486 pattern with 96.88% 	Forward time: 	 0.35 sec
2023-04-01 15:23:42,055 			Loss:    2.393e-03    			Backward time: 	 0.13 sec 
2023-04-01 15:23:42,238 			Learning rate: weights:   1.000e-04    
2023-04-01 15:23:42,238 			Last test performance: 97.45%
2023-04-01 15:23:42,238 ----------------
2023-04-01 15:23:42,626   80  =>  17   		Training 486 pattern with 99.58% 	Forward time: 	 0.26 sec
2023-04-01 15:23:42,627 			Loss:    6.287e-04    			Backward time: 	 0.09 sec 
2023-04-01 15:23:42,744 			Learning rate: weights:   1.000e-04    
2023-04-01 15:23:42,744 			Last test performance: 97.45%
2023-04-01 15:23:42,745 ----------------
2023-04-01 15:23:43,109   80  =>  18   		Training 486 pattern with 98.75% 	Forward time: 	 0.25 sec
2023-04-01 15:23:43,109 			Loss:    1.522e-03    			Backward time: 	 0.09 sec 
2023-04-01 15:23:43,318 			Learning rate: weights:   1.000e-04    
2023-04-01 15:23:43,318 			Last test performance: 97.45%
2023-04-01 15:23:43,318 ----------------
2023-04-01 15:23:43,805   80  =>  19   		Training 486 pattern with 98.12% 	Forward time: 	 0.25 sec
2023-04-01 15:23:43,806 			Loss:    1.864e-03    			Backward time: 	 0.21 sec 
2023-04-01 15:23:43,899 			Learning rate: weights:   1.000e-04    
2023-04-01 15:23:43,899 			Last test performance: 97.45%
2023-04-01 15:23:43,899 ----------------
2023-04-01 15:23:44,392   80  =>  20   		Training 486 pattern with 98.33% 	Forward time: 	 0.33 sec
2023-04-01 15:23:44,393 			Loss:    1.860e-03    			Backward time: 	 0.13 sec 
2023-04-01 15:23:44,589 			Learning rate: weights:   1.000e-04    
2023-04-01 15:23:44,589 			Last test performance: 97.45%
2023-04-01 15:23:44,589 ----------------
2023-04-01 15:23:45,095   80  =>  21   		Training 486 pattern with 98.12% 	Forward time: 	 0.37 sec
2023-04-01 15:23:45,095 			Loss:    2.634e-03    			Backward time: 	 0.11 sec 
2023-04-01 15:23:45,236 			Learning rate: weights:   1.000e-04    
2023-04-01 15:23:45,237 			Last test performance: 97.45%
2023-04-01 15:23:45,237 ----------------
2023-04-01 15:23:45,707   80  =>  22   		Training 486 pattern with 98.96% 	Forward time: 	 0.35 sec
2023-04-01 15:23:45,707 			Loss:    1.613e-03    			Backward time: 	 0.10 sec 
2023-04-01 15:23:45,828 			Learning rate: weights:   1.000e-04    
2023-04-01 15:23:45,829 			Last test performance: 97.45%
2023-04-01 15:23:45,830 ----------------
2023-04-01 15:23:46,248   80  =>  23   		Training 486 pattern with 98.75% 	Forward time: 	 0.29 sec
2023-04-01 15:23:46,248 			Loss:    1.235e-03    			Backward time: 	 0.10 sec 
2023-04-01 15:23:46,396 			Learning rate: weights:   1.000e-04    
2023-04-01 15:23:46,396 			Last test performance: 97.45%
2023-04-01 15:23:46,396 ----------------
2023-04-01 15:23:46,815   80  =>  24   		Training 486 pattern with 98.75% 	Forward time: 	 0.30 sec
2023-04-01 15:23:46,815 			Loss:    1.234e-03    			Backward time: 	 0.10 sec 
2023-04-01 15:23:46,978 			Learning rate: weights:   1.000e-04    
2023-04-01 15:23:46,979 			Last test performance: 97.45%
2023-04-01 15:23:46,979 ----------------
2023-04-01 15:23:47,396   80  =>  25   		Training 486 pattern with 99.17% 	Forward time: 	 0.25 sec
2023-04-01 15:23:47,396 			Loss:    9.265e-04    			Backward time: 	 0.14 sec 
2023-04-01 15:23:47,535 			Learning rate: weights:   1.000e-04    
2023-04-01 15:23:47,535 			Last test performance: 97.45%
2023-04-01 15:23:47,535 ----------------
2023-04-01 15:23:47,965   80  =>  26   		Training 486 pattern with 98.75% 	Forward time: 	 0.30 sec
2023-04-01 15:23:47,965 			Loss:    1.611e-03    			Backward time: 	 0.10 sec 
2023-04-01 15:23:48,098 			Learning rate: weights:   1.000e-04    
2023-04-01 15:23:48,099 			Last test performance: 97.45%
2023-04-01 15:23:48,099 ----------------
2023-04-01 15:23:48,503   80  =>  27   		Training 486 pattern with 98.96% 	Forward time: 	 0.28 sec
2023-04-01 15:23:48,503 			Loss:    2.170e-03    			Backward time: 	 0.10 sec 
2023-04-01 15:23:48,706 			Learning rate: weights:   1.000e-04    
2023-04-01 15:23:48,707 			Last test performance: 97.45%
2023-04-01 15:23:48,710 ----------------
2023-04-01 15:23:49,140   80  =>  28   		Training 486 pattern with 99.17% 	Forward time: 	 0.31 sec
2023-04-01 15:23:49,140 			Loss:    1.269e-03    			Backward time: 	 0.09 sec 
2023-04-01 15:23:49,347 			Learning rate: weights:   1.000e-04    
2023-04-01 15:23:49,347 			Last test performance: 97.45%
2023-04-01 15:23:49,347 ----------------
2023-04-01 15:23:49,706   80  =>  29   		Training 486 pattern with 99.58% 	Forward time: 	 0.25 sec
2023-04-01 15:23:49,706 			Loss:    1.035e-03    			Backward time: 	 0.09 sec 
2023-04-01 15:23:49,863 			Learning rate: weights:   1.000e-04    
2023-04-01 15:23:49,863 			Last test performance: 97.45%
2023-04-01 15:23:49,863 ----------------
2023-04-01 15:23:50,328   80  =>  30   		Training 486 pattern with 99.38% 	Forward time: 	 0.33 sec
2023-04-01 15:23:50,328 			Loss:    1.850e-03    			Backward time: 	 0.11 sec 
2023-04-01 15:23:50,474 			Learning rate: weights:   1.000e-04    
2023-04-01 15:23:50,474 			Last test performance: 97.45%
2023-04-01 15:23:50,474 ----------------
2023-04-01 15:23:50,857   80  =>  31   		Training 486 pattern with 98.75% 	Forward time: 	 0.26 sec
2023-04-01 15:23:50,857 			Loss:    2.073e-03    			Backward time: 	 0.10 sec 
2023-04-01 15:23:50,992 			Learning rate: weights:   1.000e-04    
2023-04-01 15:23:50,992 			Last test performance: 97.45%
2023-04-01 15:23:50,993 ----------------
2023-04-01 15:23:51,396   80  =>  32   		Training 486 pattern with 98.33% 	Forward time: 	 0.28 sec
2023-04-01 15:23:51,396 			Loss:    2.446e-03    			Backward time: 	 0.10 sec 
2023-04-01 15:23:51,598 			Learning rate: weights:   1.000e-04    
2023-04-01 15:23:51,599 			Last test performance: 97.45%
2023-04-01 15:23:51,599 ----------------
2023-04-01 15:23:51,995   80  =>  33   		Training 486 pattern with 98.54% 	Forward time: 	 0.28 sec
2023-04-01 15:23:51,996 			Loss:    1.295e-03    			Backward time: 	 0.09 sec 
2023-04-01 15:23:52,111 			Learning rate: weights:   1.000e-04    
2023-04-01 15:23:52,112 			Last test performance: 97.45%
2023-04-01 15:23:52,112 ----------------
2023-04-01 15:23:52,545   80  =>  34   		Training 486 pattern with 98.96% 	Forward time: 	 0.31 sec
2023-04-01 15:23:52,546 			Loss:    1.036e-03    			Backward time: 	 0.10 sec 
2023-04-01 15:23:52,666 			Learning rate: weights:   1.000e-04    
2023-04-01 15:23:52,667 			Last test performance: 97.45%
2023-04-01 15:23:52,667 ----------------
2023-04-01 15:23:53,085   80  =>  35   		Training 486 pattern with 99.38% 	Forward time: 	 0.29 sec
2023-04-01 15:23:53,086 			Loss:    8.127e-04    			Backward time: 	 0.11 sec 
2023-04-01 15:23:53,219 			Learning rate: weights:   1.000e-04    
2023-04-01 15:23:53,219 			Last test performance: 97.45%
2023-04-01 15:23:53,219 ----------------
2023-04-01 15:23:53,684   80  =>  36   		Training 486 pattern with 98.12% 	Forward time: 	 0.32 sec
2023-04-01 15:23:53,685 			Loss:    1.360e-03    			Backward time: 	 0.11 sec 
2023-04-01 15:23:53,839 			Learning rate: weights:   1.000e-04    
2023-04-01 15:23:53,839 			Last test performance: 97.45%
2023-04-01 15:23:53,839 ----------------
2023-04-01 15:23:54,273   80  =>  37   		Training 486 pattern with 98.75% 	Forward time: 	 0.30 sec
2023-04-01 15:23:54,274 			Loss:    1.540e-03    			Backward time: 	 0.11 sec 
2023-04-01 15:23:54,517 			Learning rate: weights:   1.000e-04    
2023-04-01 15:23:54,517 			Last test performance: 97.45%
2023-04-01 15:23:54,517 ----------------
2023-04-01 15:23:54,926   80  =>  38   		Training 486 pattern with 99.17% 	Forward time: 	 0.29 sec
2023-04-01 15:23:54,926 			Loss:    1.028e-03    			Backward time: 	 0.10 sec 
2023-04-01 15:23:55,049 			Learning rate: weights:   1.000e-04    
2023-04-01 15:23:55,049 			Last test performance: 97.45%
2023-04-01 15:23:55,050 ----------------
2023-04-01 15:23:55,485   80  =>  39   		Training 486 pattern with 98.33% 	Forward time: 	 0.31 sec
2023-04-01 15:23:55,485 			Loss:    2.183e-03    			Backward time: 	 0.10 sec 
2023-04-01 15:23:55,629 			Learning rate: weights:   1.000e-04    
2023-04-01 15:23:55,630 			Last test performance: 97.45%
2023-04-01 15:23:55,630 ----------------
2023-04-01 15:23:56,033   80  =>  40   		Training 486 pattern with 98.54% 	Forward time: 	 0.28 sec
2023-04-01 15:23:56,033 			Loss:    1.590e-03    			Backward time: 	 0.10 sec 
2023-04-01 15:23:56,146 			Learning rate: weights:   1.000e-04    
2023-04-01 15:23:56,146 			Last test performance: 97.45%
2023-04-01 15:23:56,147 ----------------
2023-04-01 15:23:56,558   80  =>  41   		Training 486 pattern with 99.38% 	Forward time: 	 0.24 sec
2023-04-01 15:23:56,559 			Loss:    7.374e-04    			Backward time: 	 0.15 sec 
2023-04-01 15:23:56,661 			Learning rate: weights:   1.000e-04    
2023-04-01 15:23:56,662 			Last test performance: 97.45%
2023-04-01 15:23:56,662 ----------------
2023-04-01 15:23:57,157   80  =>  42   		Training 486 pattern with 98.75% 	Forward time: 	 0.35 sec
2023-04-01 15:23:57,158 			Loss:    1.542e-03    			Backward time: 	 0.12 sec 
2023-04-01 15:23:57,364 			Learning rate: weights:   1.000e-04    
2023-04-01 15:23:57,364 			Last test performance: 97.45%
2023-04-01 15:23:57,364 ----------------
2023-04-01 15:23:57,805   80  =>  43   		Training 486 pattern with 98.75% 	Forward time: 	 0.31 sec
2023-04-01 15:23:57,805 			Loss:    1.571e-03    			Backward time: 	 0.10 sec 
2023-04-01 15:23:57,971 			Learning rate: weights:   1.000e-04    
2023-04-01 15:23:57,971 			Last test performance: 97.45%
2023-04-01 15:23:57,971 ----------------
2023-04-01 15:23:58,381   80  =>  44   		Training 486 pattern with 99.17% 	Forward time: 	 0.29 sec
2023-04-01 15:23:58,381 			Loss:    1.161e-03    			Backward time: 	 0.10 sec 
2023-04-01 15:23:58,543 			Learning rate: weights:   1.000e-04    
2023-04-01 15:23:58,543 			Last test performance: 97.45%
2023-04-01 15:23:58,544 ----------------
2023-04-01 15:23:58,938   80  =>  45   		Training 486 pattern with 98.75% 	Forward time: 	 0.26 sec
2023-04-01 15:23:58,938 			Loss:    1.097e-03    			Backward time: 	 0.11 sec 
2023-04-01 15:23:59,039 			Learning rate: weights:   1.000e-04    
2023-04-01 15:23:59,039 			Last test performance: 97.45%
2023-04-01 15:23:59,039 ----------------
2023-04-01 15:23:59,540   80  =>  46   		Training 486 pattern with 98.96% 	Forward time: 	 0.37 sec
2023-04-01 15:23:59,541 			Loss:    1.760e-03    			Backward time: 	 0.11 sec 
2023-04-01 15:23:59,660 			Learning rate: weights:   1.000e-04    
2023-04-01 15:23:59,660 			Last test performance: 97.45%
2023-04-01 15:23:59,660 ----------------
2023-04-01 15:24:00,062   80  =>  47   		Training 486 pattern with 98.75% 	Forward time: 	 0.28 sec
2023-04-01 15:24:00,062 			Loss:    1.600e-03    			Backward time: 	 0.10 sec 
2023-04-01 15:24:00,311 			Learning rate: weights:   1.000e-04    
2023-04-01 15:24:00,311 			Last test performance: 97.45%
2023-04-01 15:24:00,312 ----------------
2023-04-01 15:24:00,652   80  =>  48   		Training 486 pattern with 99.17% 	Forward time: 	 0.23 sec
2023-04-01 15:24:00,652 			Loss:    1.132e-03    			Backward time: 	 0.09 sec 
2023-04-01 15:24:00,768 			Learning rate: weights:   1.000e-04    
2023-04-01 15:24:00,768 			Last test performance: 97.45%
2023-04-01 15:24:00,769 ----------------
2023-04-01 15:24:01,144   80  =>  49   		Training 486 pattern with 99.58% 	Forward time: 	 0.26 sec
2023-04-01 15:24:01,144 			Loss:    7.869e-04    			Backward time: 	 0.09 sec 
2023-04-01 15:24:01,276 			Learning rate: weights:   1.000e-04    
2023-04-01 15:24:01,276 			Last test performance: 97.45%
2023-04-01 15:24:01,276 ----------------
2023-04-01 15:24:01,705   80  =>  50   		Training 486 pattern with 99.17% 	Forward time: 	 0.30 sec
2023-04-01 15:24:01,705 			Loss:    1.555e-03    			Backward time: 	 0.10 sec 
2023-04-01 15:24:01,828 			Learning rate: weights:   1.000e-04    
2023-04-01 15:24:01,828 			Last test performance: 97.45%
2023-04-01 15:24:01,828 ----------------
2023-04-01 15:24:02,434   80  =>  51   		Training 486 pattern with 98.54% 	Forward time: 	 0.27 sec
2023-04-01 15:24:02,434 			Loss:    1.210e-03    			Backward time: 	 0.31 sec 
2023-04-01 15:24:02,615 			Learning rate: weights:   1.000e-04    
2023-04-01 15:24:02,615 			Last test performance: 97.45%
2023-04-01 15:24:02,615 ----------------
2023-04-01 15:24:03,036   80  =>  52   		Training 486 pattern with 99.79% 	Forward time: 	 0.30 sec
2023-04-01 15:24:03,036 			Loss:    7.173e-04    			Backward time: 	 0.10 sec 
2023-04-01 15:24:03,248 			Learning rate: weights:   1.000e-04    
2023-04-01 15:24:03,249 			Last test performance: 97.45%
2023-04-01 15:24:03,249 ----------------
2023-04-01 15:24:03,766   80  =>  53   		Training 486 pattern with 98.54% 	Forward time: 	 0.36 sec
2023-04-01 15:24:03,766 			Loss:    1.146e-03    			Backward time: 	 0.14 sec 
2023-04-01 15:24:03,909 			Learning rate: weights:   1.000e-04    
2023-04-01 15:24:03,909 			Last test performance: 97.45%
2023-04-01 15:24:03,910 ----------------
2023-04-01 15:24:04,333   80  =>  54   		Training 486 pattern with 98.33% 	Forward time: 	 0.28 sec
2023-04-01 15:24:04,334 			Loss:    1.663e-03    			Backward time: 	 0.12 sec 
2023-04-01 15:24:04,499 			Learning rate: weights:   1.000e-04    
2023-04-01 15:24:04,499 			Last test performance: 97.45%
2023-04-01 15:24:04,499 ----------------
2023-04-01 15:24:04,918   80  =>  55   		Training 486 pattern with 99.38% 	Forward time: 	 0.30 sec
2023-04-01 15:24:04,918 			Loss:    1.427e-03    			Backward time: 	 0.10 sec 
2023-04-01 15:24:05,099 			Learning rate: weights:   1.000e-04    
2023-04-01 15:24:05,099 			Last test performance: 97.45%
2023-04-01 15:24:05,099 ----------------
2023-04-01 15:24:05,689   80  =>  56   		Training 486 pattern with 98.54% 	Forward time: 	 0.33 sec
2023-04-01 15:24:05,690 			Loss:    1.517e-03    			Backward time: 	 0.24 sec 
2023-04-01 15:24:05,835 			Learning rate: weights:   1.000e-04    
2023-04-01 15:24:05,835 			Last test performance: 97.45%
2023-04-01 15:24:05,835 ----------------
2023-04-01 15:24:06,285   80  =>  57   		Training 486 pattern with 99.17% 	Forward time: 	 0.27 sec
2023-04-01 15:24:06,285 			Loss:    1.266e-03    			Backward time: 	 0.15 sec 
2023-04-01 15:24:06,613 			Learning rate: weights:   1.000e-04    
2023-04-01 15:24:06,613 			Last test performance: 97.45%
2023-04-01 15:24:06,614 ----------------
2023-04-01 15:24:07,460   80  =>  58   		Training 486 pattern with 98.54% 	Forward time: 	 0.69 sec
2023-04-01 15:24:07,460 			Loss:    1.769e-03    			Backward time: 	 0.12 sec 
2023-04-01 15:24:07,579 			Learning rate: weights:   1.000e-04    
2023-04-01 15:24:07,579 			Last test performance: 97.45%
2023-04-01 15:24:07,579 ----------------
2023-04-01 15:24:07,958   80  =>  59   		Training 486 pattern with 98.75% 	Forward time: 	 0.26 sec
2023-04-01 15:24:07,958 			Loss:    1.643e-03    			Backward time: 	 0.10 sec 
2023-04-01 15:24:08,125 			Learning rate: weights:   1.000e-04    
2023-04-01 15:24:08,125 			Last test performance: 97.45%
2023-04-01 15:24:08,125 ----------------
2023-04-01 15:24:08,481   80  =>  60   		Training 486 pattern with 97.50% 	Forward time: 	 0.23 sec
2023-04-01 15:24:08,481 			Loss:    1.732e-03    			Backward time: 	 0.10 sec 
2023-04-01 15:24:08,591 			Learning rate: weights:   1.000e-04    
2023-04-01 15:24:08,592 			Last test performance: 97.45%
2023-04-01 15:24:08,592 ----------------
2023-04-01 15:24:09,130   80  =>  61   		Training 486 pattern with 97.92% 	Forward time: 	 0.37 sec
2023-04-01 15:24:09,130 			Loss:    2.100e-03    			Backward time: 	 0.15 sec 
2023-04-01 15:24:09,367 			Learning rate: weights:   1.000e-04    
2023-04-01 15:24:09,368 			Last test performance: 97.45%
2023-04-01 15:24:09,368 ----------------
2023-04-01 15:24:09,778   80  =>  62   		Training 486 pattern with 98.75% 	Forward time: 	 0.29 sec
2023-04-01 15:24:09,779 			Loss:    1.802e-03    			Backward time: 	 0.09 sec 
2023-04-01 15:24:09,969 			Learning rate: weights:   1.000e-04    
2023-04-01 15:24:09,970 			Last test performance: 97.45%
2023-04-01 15:24:09,970 ----------------
2023-04-01 15:24:10,384   80  =>  63   		Training 486 pattern with 98.12% 	Forward time: 	 0.26 sec
2023-04-01 15:24:10,384 			Loss:    2.432e-03    			Backward time: 	 0.13 sec 
2023-04-01 15:24:10,698 			Learning rate: weights:   1.000e-04    
2023-04-01 15:24:10,698 			Last test performance: 97.45%
2023-04-01 15:24:10,698 ----------------
2023-04-01 15:24:11,096   80  =>  64   		Training 486 pattern with 98.33% 	Forward time: 	 0.29 sec
2023-04-01 15:24:11,096 			Loss:    1.671e-03    			Backward time: 	 0.09 sec 
2023-04-01 15:24:11,234 			Learning rate: weights:   1.000e-04    
2023-04-01 15:24:11,234 			Last test performance: 97.45%
2023-04-01 15:24:11,234 ----------------
2023-04-01 15:24:11,753   80  =>  65   		Training 486 pattern with 99.38% 	Forward time: 	 0.38 sec
2023-04-01 15:24:11,753 			Loss:    8.930e-04    			Backward time: 	 0.12 sec 
2023-04-01 15:24:11,907 			Learning rate: weights:   1.000e-04    
2023-04-01 15:24:11,908 			Last test performance: 97.45%
2023-04-01 15:24:11,908 ----------------
2023-04-01 15:24:12,348   80  =>  66   		Training 486 pattern with 97.71% 	Forward time: 	 0.31 sec
2023-04-01 15:24:12,348 			Loss:    2.392e-03    			Backward time: 	 0.10 sec 
2023-04-01 15:24:12,538 			Learning rate: weights:   1.000e-04    
2023-04-01 15:24:12,538 			Last test performance: 97.45%
2023-04-01 15:24:12,539 ----------------
2023-04-01 15:24:13,009   80  =>  67   		Training 486 pattern with 97.92% 	Forward time: 	 0.36 sec
2023-04-01 15:24:13,009 			Loss:    2.066e-03    			Backward time: 	 0.09 sec 
2023-04-01 15:24:13,147 			Learning rate: weights:   1.000e-04    
2023-04-01 15:24:13,147 			Last test performance: 97.45%
2023-04-01 15:24:13,147 ----------------
2023-04-01 15:24:13,517   80  =>  68   		Training 486 pattern with 99.17% 	Forward time: 	 0.26 sec
2023-04-01 15:24:13,517 			Loss:    1.129e-03    			Backward time: 	 0.09 sec 
2023-04-01 15:24:13,910 			Learning rate: weights:   1.000e-04    
2023-04-01 15:24:13,911 			Last test performance: 97.45%
2023-04-01 15:24:13,911 ----------------
2023-04-01 15:24:14,394   80  =>  69   		Training 486 pattern with 98.96% 	Forward time: 	 0.33 sec
2023-04-01 15:24:14,394 			Loss:    1.651e-03    			Backward time: 	 0.13 sec 
2023-04-01 15:24:14,753 			Learning rate: weights:   1.000e-04    
2023-04-01 15:24:14,753 			Last test performance: 97.45%
2023-04-01 15:24:14,753 ----------------
2023-04-01 15:24:15,174   80  =>  70   		Training 486 pattern with 98.54% 	Forward time: 	 0.29 sec
2023-04-01 15:24:15,174 			Loss:    1.502e-03    			Backward time: 	 0.10 sec 
2023-04-01 15:24:15,264 			Learning rate: weights:   1.000e-04    
2023-04-01 15:24:15,264 			Last test performance: 97.45%
2023-04-01 15:24:15,264 ----------------
2023-04-01 15:24:15,670   80  =>  71   		Training 486 pattern with 98.54% 	Forward time: 	 0.27 sec
2023-04-01 15:24:15,670 			Loss:    1.774e-03    			Backward time: 	 0.11 sec 
2023-04-01 15:24:15,769 			Learning rate: weights:   1.000e-04    
2023-04-01 15:24:15,770 			Last test performance: 97.45%
2023-04-01 15:24:15,771 ----------------
2023-04-01 15:24:16,173   80  =>  72   		Training 486 pattern with 97.92% 	Forward time: 	 0.28 sec
2023-04-01 15:24:16,173 			Loss:    2.054e-03    			Backward time: 	 0.10 sec 
2023-04-01 15:24:16,302 			Learning rate: weights:   1.000e-04    
2023-04-01 15:24:16,302 			Last test performance: 97.45%
2023-04-01 15:24:16,303 ----------------
2023-04-01 15:24:16,714   80  =>  73   		Training 486 pattern with 98.54% 	Forward time: 	 0.30 sec
2023-04-01 15:24:16,714 			Loss:    1.790e-03    			Backward time: 	 0.09 sec 
2023-04-01 15:24:16,829 			Learning rate: weights:   1.000e-04    
2023-04-01 15:24:16,830 			Last test performance: 97.45%
2023-04-01 15:24:16,830 ----------------
2023-04-01 15:24:17,253   80  =>  74   		Training 486 pattern with 99.58% 	Forward time: 	 0.31 sec
2023-04-01 15:24:17,254 			Loss:    5.866e-04    			Backward time: 	 0.10 sec 
2023-04-01 15:24:17,411 			Learning rate: weights:   1.000e-04    
2023-04-01 15:24:17,412 			Last test performance: 97.45%
2023-04-01 15:24:17,412 ----------------
2023-04-01 15:24:17,775   80  =>  75   		Training 486 pattern with 98.96% 	Forward time: 	 0.24 sec
2023-04-01 15:24:17,775 			Loss:    1.808e-03    			Backward time: 	 0.10 sec 
2023-04-01 15:24:17,864 			Learning rate: weights:   1.000e-04    
2023-04-01 15:24:17,864 			Last test performance: 97.45%
2023-04-01 15:24:17,864 ----------------
2023-04-01 15:24:18,242   80  =>  76   		Training 486 pattern with 98.12% 	Forward time: 	 0.26 sec
2023-04-01 15:24:18,243 			Loss:    2.012e-03    			Backward time: 	 0.09 sec 
2023-04-01 15:24:18,332 			Learning rate: weights:   1.000e-04    
2023-04-01 15:24:18,332 			Last test performance: 97.45%
2023-04-01 15:24:18,333 ----------------
2023-04-01 15:24:18,712   80  =>  77   		Training 486 pattern with 98.12% 	Forward time: 	 0.27 sec
2023-04-01 15:24:18,713 			Loss:    2.032e-03    			Backward time: 	 0.09 sec 
2023-04-01 15:24:18,859 			Learning rate: weights:   1.000e-04    
2023-04-01 15:24:18,860 			Last test performance: 97.45%
2023-04-01 15:24:18,860 ----------------
2023-04-01 15:24:19,208   80  =>  78   		Training 486 pattern with 99.17% 	Forward time: 	 0.24 sec
2023-04-01 15:24:19,208 			Loss:    1.494e-03    			Backward time: 	 0.09 sec 
2023-04-01 15:24:19,340 			Learning rate: weights:   1.000e-04    
2023-04-01 15:24:19,340 			Last test performance: 97.45%
2023-04-01 15:24:19,340 ----------------
2023-04-01 15:24:19,754   80  =>  79   		Training 486 pattern with 98.75% 	Forward time: 	 0.29 sec
2023-04-01 15:24:19,754 			Loss:    1.343e-03    			Backward time: 	 0.10 sec 
2023-04-01 15:24:19,883 			Learning rate: weights:   1.000e-04    
2023-04-01 15:24:19,884 			Last test performance: 97.45%
2023-04-01 15:24:19,884 ----------------
2023-04-01 15:24:20,263   80  =>  80   		Training 486 pattern with 99.58% 	Forward time: 	 0.26 sec
2023-04-01 15:24:20,263 			Loss:    1.102e-03    			Backward time: 	 0.09 sec 
2023-04-01 15:24:20,424 			Learning rate: weights:   1.000e-04    
2023-04-01 15:24:20,425 			Last test performance: 97.45%
2023-04-01 15:24:20,425 ----------------
2023-04-01 15:24:20,822   80  =>  81   		Training 486 pattern with 98.54% 	Forward time: 	 0.27 sec
2023-04-01 15:24:20,822 			Loss:    2.024e-03    			Backward time: 	 0.09 sec 
2023-04-01 15:24:20,917 			Learning rate: weights:   1.000e-04    
2023-04-01 15:24:20,917 			Last test performance: 97.45%
2023-04-01 15:24:20,917 ----------------
2023-04-01 15:24:21,308   80  =>  82   		Training 486 pattern with 99.17% 	Forward time: 	 0.27 sec
2023-04-01 15:24:21,308 			Loss:    1.228e-03    			Backward time: 	 0.10 sec 
2023-04-01 15:24:21,436 			Learning rate: weights:   1.000e-04    
2023-04-01 15:24:21,436 			Last test performance: 97.45%
2023-04-01 15:24:21,436 ----------------
2023-04-01 15:24:21,846   80  =>  83   		Training 486 pattern with 98.54% 	Forward time: 	 0.23 sec
2023-04-01 15:24:21,847 			Loss:    1.604e-03    			Backward time: 	 0.16 sec 
2023-04-01 15:24:21,987 			Learning rate: weights:   1.000e-04    
2023-04-01 15:24:21,987 			Last test performance: 97.45%
2023-04-01 15:24:21,988 ----------------
2023-04-01 15:24:22,379   80  =>  84   		Training 486 pattern with 98.75% 	Forward time: 	 0.27 sec
2023-04-01 15:24:22,379 			Loss:    1.448e-03    			Backward time: 	 0.10 sec 
2023-04-01 15:24:22,468 			Learning rate: weights:   1.000e-04    
2023-04-01 15:24:22,468 			Last test performance: 97.45%
2023-04-01 15:24:22,469 ----------------
2023-04-01 15:24:23,009   80  =>  85   		Training 486 pattern with 98.75% 	Forward time: 	 0.32 sec
2023-04-01 15:24:23,009 			Loss:    1.162e-03    			Backward time: 	 0.20 sec 
2023-04-01 15:24:23,216 			Learning rate: weights:   1.000e-04    
2023-04-01 15:24:23,216 			Last test performance: 97.45%
2023-04-01 15:24:23,217 ----------------
2023-04-01 15:24:25,055   80  =>  86   		Training 486 pattern with 97.92% 	Forward time: 	 1.69 sec
2023-04-01 15:24:25,055 			Loss:    2.148e-03    			Backward time: 	 0.13 sec 
2023-04-01 15:24:25,162 			Learning rate: weights:   1.000e-04    
2023-04-01 15:24:25,162 			Last test performance: 97.45%
2023-04-01 15:24:25,162 ----------------
2023-04-01 15:24:25,636   80  =>  87   		Training 486 pattern with 99.17% 	Forward time: 	 0.32 sec
2023-04-01 15:24:25,637 			Loss:    8.186e-04    			Backward time: 	 0.13 sec 
2023-04-01 15:24:25,853 			Learning rate: weights:   1.000e-04    
2023-04-01 15:24:25,853 			Last test performance: 97.45%
2023-04-01 15:24:25,853 ----------------
2023-04-01 15:24:26,273   80  =>  88   		Training 486 pattern with 98.54% 	Forward time: 	 0.27 sec
2023-04-01 15:24:26,274 			Loss:    1.475e-03    			Backward time: 	 0.12 sec 
2023-04-01 15:24:26,405 			Learning rate: weights:   1.000e-04    
2023-04-01 15:24:26,405 			Last test performance: 97.45%
2023-04-01 15:24:26,405 ----------------
2023-04-01 15:24:26,833   80  =>  89   		Training 486 pattern with 98.96% 	Forward time: 	 0.28 sec
2023-04-01 15:24:26,833 			Loss:    1.250e-03    			Backward time: 	 0.12 sec 
2023-04-01 15:24:27,095 			Learning rate: weights:   1.000e-04    
2023-04-01 15:24:27,095 			Last test performance: 97.45%
2023-04-01 15:24:27,095 ----------------
2023-04-01 15:24:27,583   80  =>  90   		Training 486 pattern with 98.96% 	Forward time: 	 0.35 sec
2023-04-01 15:24:27,583 			Loss:    1.710e-03    			Backward time: 	 0.11 sec 
2023-04-01 15:24:27,729 			Learning rate: weights:   1.000e-04    
2023-04-01 15:24:27,729 			Last test performance: 97.45%
2023-04-01 15:24:27,729 ----------------
2023-04-01 15:24:28,182   80  =>  91   		Training 486 pattern with 99.17% 	Forward time: 	 0.32 sec
2023-04-01 15:24:28,183 			Loss:    1.434e-03    			Backward time: 	 0.11 sec 
2023-04-01 15:24:28,325 			Learning rate: weights:   1.000e-04    
2023-04-01 15:24:28,326 			Last test performance: 97.45%
2023-04-01 15:24:28,327 ----------------
2023-04-01 15:24:28,793   80  =>  92   		Training 486 pattern with 99.58% 	Forward time: 	 0.33 sec
2023-04-01 15:24:28,793 			Loss:    8.580e-04    			Backward time: 	 0.10 sec 
2023-04-01 15:24:28,902 			Learning rate: weights:   1.000e-04    
2023-04-01 15:24:28,902 			Last test performance: 97.45%
2023-04-01 15:24:28,902 ----------------
2023-04-01 15:24:29,342   80  =>  93   		Training 486 pattern with 98.75% 	Forward time: 	 0.26 sec
2023-04-01 15:24:29,342 			Loss:    1.341e-03    			Backward time: 	 0.16 sec 
2023-04-01 15:24:29,494 			Learning rate: weights:   1.000e-04    
2023-04-01 15:24:29,494 			Last test performance: 97.45%
2023-04-01 15:24:29,495 ----------------
2023-04-01 15:24:29,971   80  =>  94   		Training 486 pattern with 98.33% 	Forward time: 	 0.34 sec
2023-04-01 15:24:29,971 			Loss:    1.588e-03    			Backward time: 	 0.11 sec 
2023-04-01 15:24:30,138 			Learning rate: weights:   1.000e-04    
2023-04-01 15:24:30,139 			Last test performance: 97.45%
2023-04-01 15:24:30,139 ----------------
2023-04-01 15:24:30,550   80  =>  95   		Training 486 pattern with 98.96% 	Forward time: 	 0.28 sec
2023-04-01 15:24:30,550 			Loss:    1.335e-03    			Backward time: 	 0.10 sec 
2023-04-01 15:24:30,688 			Learning rate: weights:   1.000e-04    
2023-04-01 15:24:30,712 			Last test performance: 97.45%
2023-04-01 15:24:30,712 ----------------
2023-04-01 15:24:31,134   80  =>  96   		Training 486 pattern with 99.38% 	Forward time: 	 0.31 sec
2023-04-01 15:24:31,135 			Loss:    9.713e-04    			Backward time: 	 0.11 sec 
2023-04-01 15:24:31,268 			Learning rate: weights:   1.000e-04    
2023-04-01 15:24:31,269 			Last test performance: 97.45%
2023-04-01 15:24:31,270 ----------------
2023-04-01 15:24:31,682   80  =>  97   		Training 486 pattern with 98.75% 	Forward time: 	 0.28 sec
2023-04-01 15:24:31,683 			Loss:    1.840e-03    			Backward time: 	 0.10 sec 
2023-04-01 15:24:31,822 			Learning rate: weights:   1.000e-04    
2023-04-01 15:24:31,823 			Last test performance: 97.45%
2023-04-01 15:24:31,823 ----------------
2023-04-01 15:24:32,312   80  =>  98   		Training 486 pattern with 98.54% 	Forward time: 	 0.36 sec
2023-04-01 15:24:32,312 			Loss:    1.284e-03    			Backward time: 	 0.10 sec 
2023-04-01 15:24:32,451 			Learning rate: weights:   1.000e-04    
2023-04-01 15:24:32,451 			Last test performance: 97.45%
2023-04-01 15:24:32,451 ----------------
2023-04-01 15:24:32,853   80  =>  99   		Training 486 pattern with 99.17% 	Forward time: 	 0.28 sec
2023-04-01 15:24:32,854 			Loss:    1.348e-03    			Backward time: 	 0.10 sec 
2023-04-01 15:24:33,071 			Learning rate: weights:   1.000e-04    
2023-04-01 15:24:33,071 			Last test performance: 97.45%
2023-04-01 15:24:33,071 ----------------
2023-04-01 15:24:33,475   80  => 100   		Training 486 pattern with 99.17% 	Forward time: 	 0.29 sec
2023-04-01 15:24:33,475 			Loss:    1.516e-03    			Backward time: 	 0.09 sec 
2023-04-01 15:24:33,696 			Learning rate: weights:   1.000e-04    
2023-04-01 15:24:33,696 			Last test performance: 97.45%
2023-04-01 15:24:33,696 ----------------
2023-04-01 15:24:34,078   80  => 101   		Training 486 pattern with 98.75% 	Forward time: 	 0.27 sec
2023-04-01 15:24:34,079 			Loss:    1.173e-03    			Backward time: 	 0.09 sec 
2023-04-01 15:24:34,228 			Learning rate: weights:   1.000e-04    
2023-04-01 15:24:34,229 			Last test performance: 97.45%
2023-04-01 15:24:34,229 ----------------
2023-04-01 15:24:34,763   80  => 102   		Training 486 pattern with 99.38% 	Forward time: 	 0.31 sec
2023-04-01 15:24:34,764 			Loss:    1.062e-03    			Backward time: 	 0.19 sec 
2023-04-01 15:24:34,916 			Learning rate: weights:   1.000e-04    
2023-04-01 15:24:34,916 			Last test performance: 97.45%
2023-04-01 15:24:34,916 ----------------
2023-04-01 15:24:35,375   80  => 103   		Training 486 pattern with 98.75% 	Forward time: 	 0.29 sec
2023-04-01 15:24:35,375 			Loss:    1.622e-03    			Backward time: 	 0.14 sec 
2023-04-01 15:24:35,522 			Learning rate: weights:   1.000e-04    
2023-04-01 15:24:35,522 			Last test performance: 97.45%
2023-04-01 15:24:35,522 ----------------
2023-04-01 15:24:35,949   80  => 104   		Training 486 pattern with 98.54% 	Forward time: 	 0.28 sec
2023-04-01 15:24:35,949 			Loss:    2.439e-03    			Backward time: 	 0.11 sec 
2023-04-01 15:24:36,124 			Learning rate: weights:   1.000e-04    
2023-04-01 15:24:36,124 			Last test performance: 97.45%
2023-04-01 15:24:36,124 ----------------
2023-04-01 15:24:36,529   80  => 105   		Training 486 pattern with 98.12% 	Forward time: 	 0.28 sec
2023-04-01 15:24:36,529 			Loss:    2.013e-03    			Backward time: 	 0.10 sec 
2023-04-01 15:24:36,662 			Learning rate: weights:   1.000e-04    
2023-04-01 15:24:36,663 			Last test performance: 97.45%
2023-04-01 15:24:36,696 ----------------
2023-04-01 15:24:37,118   80  => 106   		Training 486 pattern with 98.96% 	Forward time: 	 0.31 sec
2023-04-01 15:24:37,118 			Loss:    1.410e-03    			Backward time: 	 0.12 sec 
2023-04-01 15:24:37,294 			Learning rate: weights:   1.000e-04    
2023-04-01 15:24:37,295 			Last test performance: 97.45%
2023-04-01 15:24:37,295 ----------------
2023-04-01 15:24:37,735   80  => 107   		Training 486 pattern with 98.54% 	Forward time: 	 0.32 sec
2023-04-01 15:24:37,735 			Loss:    1.554e-03    			Backward time: 	 0.10 sec 
2023-04-01 15:24:37,906 			Learning rate: weights:   1.000e-04    
2023-04-01 15:24:37,907 			Last test performance: 97.45%
2023-04-01 15:24:37,907 ----------------
2023-04-01 15:24:38,299   80  => 108   		Training 486 pattern with 98.33% 	Forward time: 	 0.27 sec
2023-04-01 15:24:38,300 			Loss:    2.295e-03    			Backward time: 	 0.10 sec 
2023-04-01 15:24:38,448 			Learning rate: weights:   1.000e-04    
2023-04-01 15:24:38,448 			Last test performance: 97.45%
2023-04-01 15:24:38,448 ----------------
2023-04-01 15:24:38,952   80  => 109   		Training 486 pattern with 99.38% 	Forward time: 	 0.38 sec
2023-04-01 15:24:38,952 			Loss:    9.352e-04    			Backward time: 	 0.10 sec 
2023-04-01 15:24:39,051 			Learning rate: weights:   1.000e-04    
2023-04-01 15:24:39,052 			Last test performance: 97.45%
2023-04-01 15:24:39,053 ----------------
2023-04-01 15:24:39,498   80  => 110   		Training 486 pattern with 97.92% 	Forward time: 	 0.30 sec
2023-04-01 15:24:39,498 			Loss:    2.272e-03    			Backward time: 	 0.11 sec 
2023-04-01 15:24:39,676 			Learning rate: weights:   1.000e-04    
2023-04-01 15:24:39,677 			Last test performance: 97.45%
2023-04-01 15:24:39,677 ----------------
2023-04-01 15:24:40,057   80  => 111   		Training 486 pattern with 98.12% 	Forward time: 	 0.26 sec
2023-04-01 15:24:40,058 			Loss:    2.470e-03    			Backward time: 	 0.10 sec 
2023-04-01 15:24:40,225 			Learning rate: weights:   1.000e-04    
2023-04-01 15:24:40,226 			Last test performance: 97.45%
2023-04-01 15:24:40,226 ----------------
2023-04-01 15:24:40,657   80  => 112   		Training 486 pattern with 98.54% 	Forward time: 	 0.32 sec
2023-04-01 15:24:40,657 			Loss:    1.960e-03    			Backward time: 	 0.09 sec 
2023-04-01 15:24:40,832 			Learning rate: weights:   1.000e-04    
2023-04-01 15:24:40,832 			Last test performance: 97.45%
2023-04-01 15:24:40,832 ----------------
2023-04-01 15:24:41,293   80  => 113   		Training 486 pattern with 99.79% 	Forward time: 	 0.35 sec
2023-04-01 15:24:41,294 			Loss:    7.847e-04    			Backward time: 	 0.09 sec 
2023-04-01 15:24:41,482 			Learning rate: weights:   1.000e-04    
2023-04-01 15:24:41,482 			Last test performance: 97.45%
2023-04-01 15:24:41,482 ----------------
2023-04-01 15:24:41,892   80  => 114   		Training 486 pattern with 99.38% 	Forward time: 	 0.28 sec
2023-04-01 15:24:41,892 			Loss:    1.191e-03    			Backward time: 	 0.11 sec 
2023-04-01 15:24:42,057 			Learning rate: weights:   1.000e-04    
2023-04-01 15:24:42,058 			Last test performance: 97.45%
2023-04-01 15:24:42,059 ----------------
2023-04-01 15:24:42,445   80  => 115   		Training 486 pattern with 98.54% 	Forward time: 	 0.27 sec
2023-04-01 15:24:42,446 			Loss:    1.472e-03    			Backward time: 	 0.10 sec 
2023-04-01 15:24:42,613 			Learning rate: weights:   1.000e-04    
2023-04-01 15:24:42,613 			Last test performance: 97.45%
2023-04-01 15:24:42,614 ----------------
2023-04-01 15:24:43,086   80  => 116   		Training 486 pattern with 99.17% 	Forward time: 	 0.29 sec
2023-04-01 15:24:43,086 			Loss:    1.548e-03    			Backward time: 	 0.16 sec 
2023-04-01 15:24:43,219 			Learning rate: weights:   1.000e-04    
2023-04-01 15:24:43,219 			Last test performance: 97.45%
2023-04-01 15:24:43,220 ----------------
2023-04-01 15:24:43,646   80  => 117   		Training 486 pattern with 98.12% 	Forward time: 	 0.30 sec
2023-04-01 15:24:43,646 			Loss:    2.462e-03    			Backward time: 	 0.11 sec 
2023-04-01 15:24:43,829 			Learning rate: weights:   1.000e-04    
2023-04-01 15:24:43,829 			Last test performance: 97.45%
2023-04-01 15:24:43,830 ----------------
2023-04-01 15:24:44,315   80  => 118   		Training 486 pattern with 98.54% 	Forward time: 	 0.36 sec
2023-04-01 15:24:44,315 			Loss:    1.657e-03    			Backward time: 	 0.11 sec 
2023-04-01 15:24:44,503 			Learning rate: weights:   1.000e-04    
2023-04-01 15:24:44,503 			Last test performance: 97.45%
2023-04-01 15:24:44,503 ----------------
2023-04-01 15:24:44,885   80  => 119   		Training 486 pattern with 98.96% 	Forward time: 	 0.25 sec
2023-04-01 15:24:44,885 			Loss:    1.399e-03    			Backward time: 	 0.10 sec 
2023-04-01 15:24:45,041 			Learning rate: weights:   1.000e-04    
2023-04-01 15:24:45,041 			Last test performance: 97.45%
2023-04-01 15:24:45,042 ----------------
2023-04-01 15:24:45,476   80  => 120   		Training 486 pattern with 98.54% 	Forward time: 	 0.30 sec
2023-04-01 15:24:45,476 			Loss:    1.503e-03    			Backward time: 	 0.10 sec 
2023-04-01 15:24:45,581 			Learning rate: weights:   1.000e-04    
2023-04-01 15:24:45,581 			Last test performance: 97.45%
2023-04-01 15:24:45,581 ----------------
2023-04-01 15:24:45,985   80  => 121   		Training 486 pattern with 98.33% 	Forward time: 	 0.29 sec
2023-04-01 15:24:45,986 			Loss:    2.045e-03    			Backward time: 	 0.09 sec 
2023-04-01 15:24:46,091 			Learning rate: weights:   1.000e-04    
2023-04-01 15:24:46,092 			Last test performance: 97.45%
2023-04-01 15:24:46,092 ----------------
2023-04-01 15:24:46,813   80  => 122   		Training 486 pattern with 98.54% 	Forward time: 	 0.50 sec
2023-04-01 15:24:46,813 			Loss:    1.230e-03    			Backward time: 	 0.20 sec 
2023-04-01 15:24:46,951 			Learning rate: weights:   1.000e-04    
2023-04-01 15:24:46,952 			Last test performance: 97.45%
2023-04-01 15:24:46,952 ----------------
2023-04-01 15:24:47,440   80  => 123   		Training 486 pattern with 97.29% 	Forward time: 	 0.34 sec
2023-04-01 15:24:47,440 			Loss:    2.471e-03    			Backward time: 	 0.12 sec 
2023-04-01 15:24:47,591 			Learning rate: weights:   1.000e-04    
2023-04-01 15:24:47,591 			Last test performance: 97.45%
2023-04-01 15:24:47,591 ----------------
2023-04-01 15:24:47,983   80  => 124   		Training 486 pattern with 98.33% 	Forward time: 	 0.26 sec
2023-04-01 15:24:47,984 			Loss:    2.553e-03    			Backward time: 	 0.11 sec 
2023-04-01 15:24:48,089 
2023-04-01 15:24:48,089 Testing:
2023-04-01 15:24:48,108 		24 of 10000 with 91.67% 	 Time used:  0.02 sec
2023-04-01 15:24:48,126 		48 of 10000 with 91.67% 	 Time used:  0.02 sec
2023-04-01 15:24:48,143 		72 of 10000 with 94.44% 	 Time used:  0.02 sec
2023-04-01 15:24:48,156 		96 of 10000 with 94.79% 	 Time used:  0.01 sec
2023-04-01 15:24:48,166 		120 of 10000 with 95.83% 	 Time used:  0.01 sec
2023-04-01 15:24:48,176 		144 of 10000 with 95.83% 	 Time used:  0.01 sec
2023-04-01 15:24:48,186 		168 of 10000 with 96.43% 	 Time used:  0.01 sec
2023-04-01 15:24:48,197 		192 of 10000 with 96.88% 	 Time used:  0.01 sec
2023-04-01 15:24:48,208 		216 of 10000 with 96.76% 	 Time used:  0.01 sec
2023-04-01 15:24:48,218 		240 of 10000 with 96.67% 	 Time used:  0.01 sec
2023-04-01 15:24:48,228 		264 of 10000 with 96.97% 	 Time used:  0.01 sec
2023-04-01 15:24:48,238 		288 of 10000 with 96.88% 	 Time used:  0.01 sec
2023-04-01 15:24:48,249 		312 of 10000 with 96.79% 	 Time used:  0.01 sec
2023-04-01 15:24:48,259 		336 of 10000 with 96.73% 	 Time used:  0.01 sec
2023-04-01 15:24:48,269 		360 of 10000 with 96.67% 	 Time used:  0.01 sec
2023-04-01 15:24:48,280 		384 of 10000 with 96.35% 	 Time used:  0.01 sec
2023-04-01 15:24:48,290 		408 of 10000 with 96.57% 	 Time used:  0.01 sec
2023-04-01 15:24:48,302 		432 of 10000 with 96.53% 	 Time used:  0.01 sec
2023-04-01 15:24:48,313 		456 of 10000 with 96.05% 	 Time used:  0.01 sec
2023-04-01 15:24:48,324 		480 of 10000 with 96.25% 	 Time used:  0.01 sec
2023-04-01 15:24:48,335 		504 of 10000 with 96.23% 	 Time used:  0.01 sec
2023-04-01 15:24:48,345 		528 of 10000 with 96.21% 	 Time used:  0.01 sec
2023-04-01 15:24:48,355 		552 of 10000 with 96.38% 	 Time used:  0.01 sec
2023-04-01 15:24:48,366 		576 of 10000 with 96.35% 	 Time used:  0.01 sec
2023-04-01 15:24:48,375 		600 of 10000 with 96.50% 	 Time used:  0.01 sec
2023-04-01 15:24:48,385 		624 of 10000 with 96.63% 	 Time used:  0.01 sec
2023-04-01 15:24:48,395 		648 of 10000 with 96.76% 	 Time used:  0.01 sec
2023-04-01 15:24:48,405 		672 of 10000 with 96.58% 	 Time used:  0.01 sec
2023-04-01 15:24:48,414 		696 of 10000 with 96.41% 	 Time used:  0.01 sec
2023-04-01 15:24:48,424 		720 of 10000 with 96.39% 	 Time used:  0.01 sec
2023-04-01 15:24:48,434 		744 of 10000 with 96.51% 	 Time used:  0.01 sec
2023-04-01 15:24:48,444 		768 of 10000 with 96.35% 	 Time used:  0.01 sec
2023-04-01 15:24:48,454 		792 of 10000 with 96.46% 	 Time used:  0.01 sec
2023-04-01 15:24:48,463 		816 of 10000 with 96.45% 	 Time used:  0.01 sec
2023-04-01 15:24:48,473 		840 of 10000 with 96.55% 	 Time used:  0.01 sec
2023-04-01 15:24:48,483 		864 of 10000 with 96.41% 	 Time used:  0.01 sec
2023-04-01 15:24:48,493 		888 of 10000 with 96.51% 	 Time used:  0.01 sec
2023-04-01 15:24:48,503 		912 of 10000 with 96.27% 	 Time used:  0.01 sec
2023-04-01 15:24:48,513 		936 of 10000 with 96.37% 	 Time used:  0.01 sec
2023-04-01 15:24:48,522 		960 of 10000 with 96.46% 	 Time used:  0.01 sec
2023-04-01 15:24:48,532 		984 of 10000 with 96.54% 	 Time used:  0.01 sec
2023-04-01 15:24:48,542 		1008 of 10000 with 96.63% 	 Time used:  0.01 sec
2023-04-01 15:24:48,552 		1032 of 10000 with 96.61% 	 Time used:  0.01 sec
2023-04-01 15:24:48,562 		1056 of 10000 with 96.59% 	 Time used:  0.01 sec
2023-04-01 15:24:48,572 		1080 of 10000 with 96.67% 	 Time used:  0.01 sec
2023-04-01 15:24:48,582 		1104 of 10000 with 96.65% 	 Time used:  0.01 sec
2023-04-01 15:24:48,591 		1128 of 10000 with 96.72% 	 Time used:  0.01 sec
2023-04-01 15:24:48,601 		1152 of 10000 with 96.61% 	 Time used:  0.01 sec
2023-04-01 15:24:48,610 		1176 of 10000 with 96.68% 	 Time used:  0.01 sec
2023-04-01 15:24:48,620 		1200 of 10000 with 96.75% 	 Time used:  0.01 sec
2023-04-01 15:24:48,629 		1224 of 10000 with 96.73% 	 Time used:  0.01 sec
2023-04-01 15:24:48,639 		1248 of 10000 with 96.71% 	 Time used:  0.01 sec
2023-04-01 15:24:48,648 		1272 of 10000 with 96.78% 	 Time used:  0.01 sec
2023-04-01 15:24:48,657 		1296 of 10000 with 96.84% 	 Time used:  0.01 sec
2023-04-01 15:24:48,667 		1320 of 10000 with 96.89% 	 Time used:  0.01 sec
2023-04-01 15:24:48,676 		1344 of 10000 with 96.95% 	 Time used:  0.01 sec
2023-04-01 15:24:48,686 		1368 of 10000 with 96.93% 	 Time used:  0.01 sec
2023-04-01 15:24:48,695 		1392 of 10000 with 96.98% 	 Time used:  0.01 sec
2023-04-01 15:24:48,705 		1416 of 10000 with 97.03% 	 Time used:  0.01 sec
2023-04-01 15:24:48,737 		1440 of 10000 with 97.08% 	 Time used:  0.03 sec
2023-04-01 15:24:48,773 		1464 of 10000 with 97.13% 	 Time used:  0.03 sec
2023-04-01 15:24:48,786 		1488 of 10000 with 97.04% 	 Time used:  0.01 sec
2023-04-01 15:24:48,799 		1512 of 10000 with 97.02% 	 Time used:  0.01 sec
2023-04-01 15:24:48,811 		1536 of 10000 with 97.01% 	 Time used:  0.01 sec
2023-04-01 15:24:48,820 		1560 of 10000 with 97.05% 	 Time used:  0.01 sec
2023-04-01 15:24:48,830 		1584 of 10000 with 96.91% 	 Time used:  0.01 sec
2023-04-01 15:24:48,839 		1608 of 10000 with 96.95% 	 Time used:  0.01 sec
2023-04-01 15:24:48,849 		1632 of 10000 with 96.94% 	 Time used:  0.01 sec
2023-04-01 15:24:48,858 		1656 of 10000 with 96.98% 	 Time used:  0.01 sec
2023-04-01 15:24:48,867 		1680 of 10000 with 97.02% 	 Time used:  0.01 sec
2023-04-01 15:24:48,877 		1704 of 10000 with 96.95% 	 Time used:  0.01 sec
2023-04-01 15:24:48,886 		1728 of 10000 with 96.88% 	 Time used:  0.01 sec
2023-04-01 15:24:48,896 		1752 of 10000 with 96.92% 	 Time used:  0.01 sec
2023-04-01 15:24:48,905 		1776 of 10000 with 96.96% 	 Time used:  0.01 sec
2023-04-01 15:24:48,915 		1800 of 10000 with 96.94% 	 Time used:  0.01 sec
2023-04-01 15:24:48,924 		1824 of 10000 with 96.88% 	 Time used:  0.01 sec
2023-04-01 15:24:48,934 		1848 of 10000 with 96.92% 	 Time used:  0.01 sec
2023-04-01 15:24:48,943 		1872 of 10000 with 96.85% 	 Time used:  0.01 sec
2023-04-01 15:24:48,952 		1896 of 10000 with 96.89% 	 Time used:  0.01 sec
2023-04-01 15:24:48,962 		1920 of 10000 with 96.88% 	 Time used:  0.01 sec
2023-04-01 15:24:48,971 		1944 of 10000 with 96.81% 	 Time used:  0.01 sec
2023-04-01 15:24:48,980 		1968 of 10000 with 96.75% 	 Time used:  0.01 sec
2023-04-01 15:24:49,021 		1992 of 10000 with 96.79% 	 Time used:  0.04 sec
2023-04-01 15:24:49,034 		2016 of 10000 with 96.83% 	 Time used:  0.01 sec
2023-04-01 15:24:49,046 		2040 of 10000 with 96.86% 	 Time used:  0.01 sec
2023-04-01 15:24:49,058 		2064 of 10000 with 96.80% 	 Time used:  0.01 sec
2023-04-01 15:24:49,067 		2088 of 10000 with 96.79% 	 Time used:  0.01 sec
2023-04-01 15:24:49,076 		2112 of 10000 with 96.83% 	 Time used:  0.01 sec
2023-04-01 15:24:49,086 		2136 of 10000 with 96.86% 	 Time used:  0.01 sec
2023-04-01 15:24:49,095 		2160 of 10000 with 96.85% 	 Time used:  0.01 sec
2023-04-01 15:24:49,105 		2184 of 10000 with 96.89% 	 Time used:  0.01 sec
2023-04-01 15:24:49,114 		2208 of 10000 with 96.92% 	 Time used:  0.01 sec
2023-04-01 15:24:49,123 		2232 of 10000 with 96.91% 	 Time used:  0.01 sec
2023-04-01 15:24:49,133 		2256 of 10000 with 96.94% 	 Time used:  0.01 sec
2023-04-01 15:24:49,142 		2280 of 10000 with 96.93% 	 Time used:  0.01 sec
2023-04-01 15:24:49,151 		2304 of 10000 with 96.96% 	 Time used:  0.01 sec
2023-04-01 15:24:49,160 		2328 of 10000 with 96.99% 	 Time used:  0.01 sec
2023-04-01 15:24:49,224 		2352 of 10000 with 97.02% 	 Time used:  0.06 sec
2023-04-01 15:24:49,233 		2376 of 10000 with 97.01% 	 Time used:  0.01 sec
2023-04-01 15:24:49,243 		2400 of 10000 with 97.04% 	 Time used:  0.01 sec
2023-04-01 15:24:49,252 		2424 of 10000 with 97.07% 	 Time used:  0.01 sec
2023-04-01 15:24:49,261 		2448 of 10000 with 97.02% 	 Time used:  0.01 sec
2023-04-01 15:24:49,274 		2472 of 10000 with 97.05% 	 Time used:  0.01 sec
2023-04-01 15:24:49,287 		2496 of 10000 with 97.04% 	 Time used:  0.01 sec
2023-04-01 15:24:49,297 		2520 of 10000 with 97.06% 	 Time used:  0.01 sec
2023-04-01 15:24:49,307 		2544 of 10000 with 97.09% 	 Time used:  0.01 sec
2023-04-01 15:24:49,316 		2568 of 10000 with 97.12% 	 Time used:  0.01 sec
2023-04-01 15:24:49,361 		2592 of 10000 with 97.15% 	 Time used:  0.04 sec
2023-04-01 15:24:49,371 		2616 of 10000 with 97.17% 	 Time used:  0.01 sec
2023-04-01 15:24:49,380 		2640 of 10000 with 97.20% 	 Time used:  0.01 sec
2023-04-01 15:24:49,389 		2664 of 10000 with 97.22% 	 Time used:  0.01 sec
2023-04-01 15:24:49,399 		2688 of 10000 with 97.17% 	 Time used:  0.01 sec
2023-04-01 15:24:49,408 		2712 of 10000 with 97.20% 	 Time used:  0.01 sec
2023-04-01 15:24:49,418 		2736 of 10000 with 97.15% 	 Time used:  0.01 sec
```
