## Supplementary material for "Competitive performance and superior noise robustness of a non-negative deep convolutional spiking network": Source Code: log_2023_04_01_13_35_19_0.0.txt (part 7 of 8)

```
2023-04-01 15:24:49,427 		2760 of 10000 with 97.17% 	 Time used:  0.01 sec
2023-04-01 15:24:49,436 		2784 of 10000 with 97.20% 	 Time used:  0.01 sec
2023-04-01 15:24:49,449 		2808 of 10000 with 97.22% 	 Time used:  0.01 sec
2023-04-01 15:24:49,462 		2832 of 10000 with 97.21% 	 Time used:  0.01 sec
2023-04-01 15:24:49,501 		2856 of 10000 with 97.16% 	 Time used:  0.04 sec
2023-04-01 15:24:49,510 		2880 of 10000 with 97.15% 	 Time used:  0.01 sec
2023-04-01 15:24:49,519 		2904 of 10000 with 97.14% 	 Time used:  0.01 sec
2023-04-01 15:24:49,529 		2928 of 10000 with 97.17% 	 Time used:  0.01 sec
2023-04-01 15:24:49,538 		2952 of 10000 with 97.19% 	 Time used:  0.01 sec
2023-04-01 15:24:49,547 		2976 of 10000 with 97.21% 	 Time used:  0.01 sec
2023-04-01 15:24:49,557 		3000 of 10000 with 97.20% 	 Time used:  0.01 sec
2023-04-01 15:24:49,566 		3024 of 10000 with 97.22% 	 Time used:  0.01 sec
2023-04-01 15:24:49,575 		3048 of 10000 with 97.21% 	 Time used:  0.01 sec
2023-04-01 15:24:49,584 		3072 of 10000 with 97.20% 	 Time used:  0.01 sec
2023-04-01 15:24:49,594 		3096 of 10000 with 97.19% 	 Time used:  0.01 sec
2023-04-01 15:24:49,603 		3120 of 10000 with 97.21% 	 Time used:  0.01 sec
2023-04-01 15:24:49,612 		3144 of 10000 with 97.20% 	 Time used:  0.01 sec
2023-04-01 15:24:49,622 		3168 of 10000 with 97.19% 	 Time used:  0.01 sec
2023-04-01 15:24:49,631 		3192 of 10000 with 97.15% 	 Time used:  0.01 sec
2023-04-01 15:24:49,641 		3216 of 10000 with 97.14% 	 Time used:  0.01 sec
2023-04-01 15:24:49,650 		3240 of 10000 with 97.13% 	 Time used:  0.01 sec
2023-04-01 15:24:49,659 		3264 of 10000 with 97.12% 	 Time used:  0.01 sec
2023-04-01 15:24:49,703 		3288 of 10000 with 97.14% 	 Time used:  0.04 sec
2023-04-01 15:24:49,717 		3312 of 10000 with 97.16% 	 Time used:  0.01 sec
2023-04-01 15:24:49,726 		3336 of 10000 with 97.15% 	 Time used:  0.01 sec
2023-04-01 15:24:49,736 		3360 of 10000 with 97.17% 	 Time used:  0.01 sec
2023-04-01 15:24:49,745 		3384 of 10000 with 97.16% 	 Time used:  0.01 sec
2023-04-01 15:24:49,754 		3408 of 10000 with 97.18% 	 Time used:  0.01 sec
2023-04-01 15:24:49,764 		3432 of 10000 with 97.20% 	 Time used:  0.01 sec
2023-04-01 15:24:49,773 		3456 of 10000 with 97.19% 	 Time used:  0.01 sec
2023-04-01 15:24:49,782 		3480 of 10000 with 97.18% 	 Time used:  0.01 sec
2023-04-01 15:24:49,792 		3504 of 10000 with 97.20% 	 Time used:  0.01 sec
2023-04-01 15:24:49,801 		3528 of 10000 with 97.22% 	 Time used:  0.01 sec
2023-04-01 15:24:49,810 		3552 of 10000 with 97.24% 	 Time used:  0.01 sec
2023-04-01 15:24:49,820 		3576 of 10000 with 97.23% 	 Time used:  0.01 sec
2023-04-01 15:24:49,829 		3600 of 10000 with 97.22% 	 Time used:  0.01 sec
2023-04-01 15:24:49,838 		3624 of 10000 with 97.24% 	 Time used:  0.01 sec
2023-04-01 15:24:49,847 		3648 of 10000 with 97.26% 	 Time used:  0.01 sec
2023-04-01 15:24:49,857 		3672 of 10000 with 97.28% 	 Time used:  0.01 sec
2023-04-01 15:24:49,866 		3696 of 10000 with 97.27% 	 Time used:  0.01 sec
2023-04-01 15:24:49,903 		3720 of 10000 with 97.23% 	 Time used:  0.04 sec
2023-04-01 15:24:49,912 		3744 of 10000 with 97.25% 	 Time used:  0.01 sec
2023-04-01 15:24:49,922 		3768 of 10000 with 97.27% 	 Time used:  0.01 sec
2023-04-01 15:24:49,931 		3792 of 10000 with 97.28% 	 Time used:  0.01 sec
2023-04-01 15:24:49,940 		3816 of 10000 with 97.25% 	 Time used:  0.01 sec
2023-04-01 15:24:49,950 		3840 of 10000 with 97.27% 	 Time used:  0.01 sec
2023-04-01 15:24:49,959 		3864 of 10000 with 97.28% 	 Time used:  0.01 sec
2023-04-01 15:24:49,969 		3888 of 10000 with 97.27% 	 Time used:  0.01 sec
2023-04-01 15:24:49,978 		3912 of 10000 with 97.29% 	 Time used:  0.01 sec
2023-04-01 15:24:49,987 		3936 of 10000 with 97.31% 	 Time used:  0.01 sec
2023-04-01 15:24:49,997 		3960 of 10000 with 97.27% 	 Time used:  0.01 sec
2023-04-01 15:24:50,006 		3984 of 10000 with 97.29% 	 Time used:  0.01 sec
2023-04-01 15:24:50,015 		4008 of 10000 with 97.26% 	 Time used:  0.01 sec
2023-04-01 15:24:50,024 		4032 of 10000 with 97.22% 	 Time used:  0.01 sec
2023-04-01 15:24:50,034 		4056 of 10000 with 97.21% 	 Time used:  0.01 sec
2023-04-01 15:24:50,071 		4080 of 10000 with 97.23% 	 Time used:  0.04 sec
2023-04-01 15:24:50,080 		4104 of 10000 with 97.25% 	 Time used:  0.01 sec
2023-04-01 15:24:50,090 		4128 of 10000 with 97.26% 	 Time used:  0.01 sec
2023-04-01 15:24:50,099 		4152 of 10000 with 97.28% 	 Time used:  0.01 sec
2023-04-01 15:24:50,108 		4176 of 10000 with 97.29% 	 Time used:  0.01 sec
2023-04-01 15:24:50,118 		4200 of 10000 with 97.29% 	 Time used:  0.01 sec
2023-04-01 15:24:50,127 		4224 of 10000 with 97.30% 	 Time used:  0.01 sec
2023-04-01 15:24:50,136 		4248 of 10000 with 97.29% 	 Time used:  0.01 sec
2023-04-01 15:24:50,173 		4272 of 10000 with 97.28% 	 Time used:  0.04 sec
2023-04-01 15:24:50,182 		4296 of 10000 with 97.28% 	 Time used:  0.01 sec
2023-04-01 15:24:50,191 		4320 of 10000 with 97.27% 	 Time used:  0.01 sec
2023-04-01 15:24:50,201 		4344 of 10000 with 97.26% 	 Time used:  0.01 sec
2023-04-01 15:24:50,210 		4368 of 10000 with 97.28% 	 Time used:  0.01 sec
2023-04-01 15:24:50,219 		4392 of 10000 with 97.24% 	 Time used:  0.01 sec
2023-04-01 15:24:50,228 		4416 of 10000 with 97.24% 	 Time used:  0.01 sec
2023-04-01 15:24:50,272 		4440 of 10000 with 97.25% 	 Time used:  0.04 sec
2023-04-01 15:24:50,281 		4464 of 10000 with 97.27% 	 Time used:  0.01 sec
2023-04-01 15:24:50,291 		4488 of 10000 with 97.28% 	 Time used:  0.01 sec
2023-04-01 15:24:50,300 		4512 of 10000 with 97.27% 	 Time used:  0.01 sec
2023-04-01 15:24:50,310 		4536 of 10000 with 97.24% 	 Time used:  0.01 sec
2023-04-01 15:24:50,319 		4560 of 10000 with 97.26% 	 Time used:  0.01 sec
2023-04-01 15:24:50,328 		4584 of 10000 with 97.27% 	 Time used:  0.01 sec
2023-04-01 15:24:50,337 		4608 of 10000 with 97.24% 	 Time used:  0.01 sec
2023-04-01 15:24:50,347 		4632 of 10000 with 97.26% 	 Time used:  0.01 sec
2023-04-01 15:24:50,356 		4656 of 10000 with 97.27% 	 Time used:  0.01 sec
2023-04-01 15:24:50,365 		4680 of 10000 with 97.29% 	 Time used:  0.01 sec
2023-04-01 15:24:50,375 		4704 of 10000 with 97.28% 	 Time used:  0.01 sec
2023-04-01 15:24:50,384 		4728 of 10000 with 97.25% 	 Time used:  0.01 sec
2023-04-01 15:24:50,394 		4752 of 10000 with 97.24% 	 Time used:  0.01 sec
2023-04-01 15:24:50,403 		4776 of 10000 with 97.26% 	 Time used:  0.01 sec
2023-04-01 15:24:50,413 		4800 of 10000 with 97.25% 	 Time used:  0.01 sec
2023-04-01 15:24:50,423 		4824 of 10000 with 97.26% 	 Time used:  0.01 sec
2023-04-01 15:24:50,432 		4848 of 10000 with 97.24% 	 Time used:  0.01 sec
2023-04-01 15:24:50,442 		4872 of 10000 with 97.25% 	 Time used:  0.01 sec
2023-04-01 15:24:50,452 		4896 of 10000 with 97.26% 	 Time used:  0.01 sec
2023-04-01 15:24:50,462 		4920 of 10000 with 97.28% 	 Time used:  0.01 sec
2023-04-01 15:24:50,471 		4944 of 10000 with 97.29% 	 Time used:  0.01 sec
2023-04-01 15:24:50,481 		4968 of 10000 with 97.30% 	 Time used:  0.01 sec
2023-04-01 15:24:50,491 		4992 of 10000 with 97.32% 	 Time used:  0.01 sec
2023-04-01 15:24:50,501 		5016 of 10000 with 97.33% 	 Time used:  0.01 sec
2023-04-01 15:24:50,511 		5040 of 10000 with 97.34% 	 Time used:  0.01 sec
2023-04-01 15:24:50,521 		5064 of 10000 with 97.33% 	 Time used:  0.01 sec
2023-04-01 15:24:50,531 		5088 of 10000 with 97.31% 	 Time used:  0.01 sec
2023-04-01 15:24:50,540 		5112 of 10000 with 97.32% 	 Time used:  0.01 sec
2023-04-01 15:24:50,550 		5136 of 10000 with 97.33% 	 Time used:  0.01 sec
2023-04-01 15:24:50,560 		5160 of 10000 with 97.34% 	 Time used:  0.01 sec
2023-04-01 15:24:50,570 		5184 of 10000 with 97.36% 	 Time used:  0.01 sec
2023-04-01 15:24:50,580 		5208 of 10000 with 97.35% 	 Time used:  0.01 sec
2023-04-01 15:24:50,590 		5232 of 10000 with 97.34% 	 Time used:  0.01 sec
2023-04-01 15:24:50,600 		5256 of 10000 with 97.34% 	 Time used:  0.01 sec
2023-04-01 15:24:50,609 		5280 of 10000 with 97.35% 	 Time used:  0.01 sec
2023-04-01 15:24:50,619 		5304 of 10000 with 97.36% 	 Time used:  0.01 sec
2023-04-01 15:24:50,629 		5328 of 10000 with 97.35% 	 Time used:  0.01 sec
2023-04-01 15:24:50,639 		5352 of 10000 with 97.37% 	 Time used:  0.01 sec
2023-04-01 15:24:50,649 		5376 of 10000 with 97.38% 	 Time used:  0.01 sec
2023-04-01 15:24:50,659 		5400 of 10000 with 97.39% 	 Time used:  0.01 sec
2023-04-01 15:24:50,669 		5424 of 10000 with 97.38% 	 Time used:  0.01 sec
2023-04-01 15:24:50,678 		5448 of 10000 with 97.39% 	 Time used:  0.01 sec
2023-04-01 15:24:50,688 		5472 of 10000 with 97.37% 	 Time used:  0.01 sec
2023-04-01 15:24:50,698 		5496 of 10000 with 97.36% 	 Time used:  0.01 sec
2023-04-01 15:24:50,708 		5520 of 10000 with 97.36% 	 Time used:  0.01 sec
2023-04-01 15:24:50,718 		5544 of 10000 with 97.35% 	 Time used:  0.01 sec
2023-04-01 15:24:50,728 		5568 of 10000 with 97.34% 	 Time used:  0.01 sec
2023-04-01 15:24:50,737 		5592 of 10000 with 97.34% 	 Time used:  0.01 sec
2023-04-01 15:24:50,747 		5616 of 10000 with 97.35% 	 Time used:  0.01 sec
2023-04-01 15:24:50,757 		5640 of 10000 with 97.34% 	 Time used:  0.01 sec
2023-04-01 15:24:50,767 		5664 of 10000 with 97.35% 	 Time used:  0.01 sec
2023-04-01 15:24:50,777 		5688 of 10000 with 97.36% 	 Time used:  0.01 sec
2023-04-01 15:24:50,787 		5712 of 10000 with 97.37% 	 Time used:  0.01 sec
2023-04-01 15:24:50,797 		5736 of 10000 with 97.38% 	 Time used:  0.01 sec
2023-04-01 15:24:50,807 		5760 of 10000 with 97.38% 	 Time used:  0.01 sec
2023-04-01 15:24:50,817 		5784 of 10000 with 97.39% 	 Time used:  0.01 sec
2023-04-01 15:24:50,826 		5808 of 10000 with 97.38% 	 Time used:  0.01 sec
2023-04-01 15:24:50,836 		5832 of 10000 with 97.36% 	 Time used:  0.01 sec
2023-04-01 15:24:50,846 		5856 of 10000 with 97.37% 	 Time used:  0.01 sec
2023-04-01 15:24:50,855 		5880 of 10000 with 97.36% 	 Time used:  0.01 sec
2023-04-01 15:24:50,864 		5904 of 10000 with 97.37% 	 Time used:  0.01 sec
2023-04-01 15:24:50,874 		5928 of 10000 with 97.37% 	 Time used:  0.01 sec
2023-04-01 15:24:50,883 		5952 of 10000 with 97.38% 	 Time used:  0.01 sec
2023-04-01 15:24:50,912 		5976 of 10000 with 97.39% 	 Time used:  0.03 sec
2023-04-01 15:24:50,922 		6000 of 10000 with 97.40% 	 Time used:  0.01 sec
2023-04-01 15:24:50,931 		6024 of 10000 with 97.41% 	 Time used:  0.01 sec
2023-04-01 15:24:50,940 		6048 of 10000 with 97.40% 	 Time used:  0.01 sec
2023-04-01 15:24:50,950 		6072 of 10000 with 97.41% 	 Time used:  0.01 sec
2023-04-01 15:24:50,959 		6096 of 10000 with 97.39% 	 Time used:  0.01 sec
2023-04-01 15:24:50,968 		6120 of 10000 with 97.40% 	 Time used:  0.01 sec
2023-04-01 15:24:50,978 		6144 of 10000 with 97.41% 	 Time used:  0.01 sec
2023-04-01 15:24:50,987 		6168 of 10000 with 97.41% 	 Time used:  0.01 sec
2023-04-01 15:24:50,996 		6192 of 10000 with 97.37% 	 Time used:  0.01 sec
2023-04-01 15:24:51,006 		6216 of 10000 with 97.36% 	 Time used:  0.01 sec
2023-04-01 15:24:51,015 		6240 of 10000 with 97.37% 	 Time used:  0.01 sec
2023-04-01 15:24:51,024 		6264 of 10000 with 97.38% 	 Time used:  0.01 sec
2023-04-01 15:24:51,034 		6288 of 10000 with 97.39% 	 Time used:  0.01 sec
2023-04-01 15:24:51,043 		6312 of 10000 with 97.40% 	 Time used:  0.01 sec
2023-04-01 15:24:51,052 		6336 of 10000 with 97.41% 	 Time used:  0.01 sec
2023-04-01 15:24:51,062 		6360 of 10000 with 97.39% 	 Time used:  0.01 sec
2023-04-01 15:24:51,071 		6384 of 10000 with 97.38% 	 Time used:  0.01 sec
2023-04-01 15:24:51,114 		6408 of 10000 with 97.39% 	 Time used:  0.04 sec
2023-04-01 15:24:51,123 		6432 of 10000 with 97.40% 	 Time used:  0.01 sec
2023-04-01 15:24:51,132 		6456 of 10000 with 97.41% 	 Time used:  0.01 sec
2023-04-01 15:24:51,142 		6480 of 10000 with 97.42% 	 Time used:  0.01 sec
2023-04-01 15:24:51,151 		6504 of 10000 with 97.43% 	 Time used:  0.01 sec
2023-04-01 15:24:51,160 		6528 of 10000 with 97.41% 	 Time used:  0.01 sec
2023-04-01 15:24:51,170 		6552 of 10000 with 97.41% 	 Time used:  0.01 sec
2023-04-01 15:24:51,179 		6576 of 10000 with 97.41% 	 Time used:  0.01 sec
2023-04-01 15:24:51,188 		6600 of 10000 with 97.42% 	 Time used:  0.01 sec
2023-04-01 15:24:51,198 		6624 of 10000 with 97.43% 	 Time used:  0.01 sec
2023-04-01 15:24:51,207 		6648 of 10000 with 97.40% 	 Time used:  0.01 sec
2023-04-01 15:24:51,216 		6672 of 10000 with 97.41% 	 Time used:  0.01 sec
2023-04-01 15:24:51,226 		6696 of 10000 with 97.40% 	 Time used:  0.01 sec
2023-04-01 15:24:51,235 		6720 of 10000 with 97.41% 	 Time used:  0.01 sec
2023-04-01 15:24:51,244 		6744 of 10000 with 97.39% 	 Time used:  0.01 sec
2023-04-01 15:24:51,254 		6768 of 10000 with 97.38% 	 Time used:  0.01 sec
2023-04-01 15:24:51,283 		6792 of 10000 with 97.39% 	 Time used:  0.03 sec
2023-04-01 15:24:51,292 		6816 of 10000 with 97.39% 	 Time used:  0.01 sec
2023-04-01 15:24:51,301 		6840 of 10000 with 97.40% 	 Time used:  0.01 sec
2023-04-01 15:24:51,311 		6864 of 10000 with 97.41% 	 Time used:  0.01 sec
2023-04-01 15:24:51,320 		6888 of 10000 with 97.42% 	 Time used:  0.01 sec
2023-04-01 15:24:51,330 		6912 of 10000 with 97.41% 	 Time used:  0.01 sec
2023-04-01 15:24:51,339 		6936 of 10000 with 97.40% 	 Time used:  0.01 sec
2023-04-01 15:24:51,348 		6960 of 10000 with 97.41% 	 Time used:  0.01 sec
2023-04-01 15:24:51,357 		6984 of 10000 with 97.41% 	 Time used:  0.01 sec
2023-04-01 15:24:51,367 		7008 of 10000 with 97.42% 	 Time used:  0.01 sec
2023-04-01 15:24:51,376 		7032 of 10000 with 97.43% 	 Time used:  0.01 sec
2023-04-01 15:24:51,385 		7056 of 10000 with 97.43% 	 Time used:  0.01 sec
2023-04-01 15:24:51,395 		7080 of 10000 with 97.44% 	 Time used:  0.01 sec
2023-04-01 15:24:51,404 		7104 of 10000 with 97.44% 	 Time used:  0.01 sec
2023-04-01 15:24:51,413 		7128 of 10000 with 97.43% 	 Time used:  0.01 sec
2023-04-01 15:24:51,453 		7152 of 10000 with 97.43% 	 Time used:  0.04 sec
2023-04-01 15:24:51,462 		7176 of 10000 with 97.44% 	 Time used:  0.01 sec
2023-04-01 15:24:51,475 		7200 of 10000 with 97.44% 	 Time used:  0.01 sec
2023-04-01 15:24:51,488 		7224 of 10000 with 97.44% 	 Time used:  0.01 sec
2023-04-01 15:24:51,497 		7248 of 10000 with 97.43% 	 Time used:  0.01 sec
2023-04-01 15:24:51,507 		7272 of 10000 with 97.43% 	 Time used:  0.01 sec
2023-04-01 15:24:51,516 		7296 of 10000 with 97.44% 	 Time used:  0.01 sec
2023-04-01 15:24:51,525 		7320 of 10000 with 97.45% 	 Time used:  0.01 sec
2023-04-01 15:24:51,557 		7344 of 10000 with 97.44% 	 Time used:  0.03 sec
2023-04-01 15:24:51,566 		7368 of 10000 with 97.45% 	 Time used:  0.01 sec
2023-04-01 15:24:51,576 		7392 of 10000 with 97.44% 	 Time used:  0.01 sec
2023-04-01 15:24:51,585 		7416 of 10000 with 97.45% 	 Time used:  0.01 sec
2023-04-01 15:24:51,595 		7440 of 10000 with 97.46% 	 Time used:  0.01 sec
2023-04-01 15:24:51,604 		7464 of 10000 with 97.45% 	 Time used:  0.01 sec
2023-04-01 15:24:51,613 		7488 of 10000 with 97.46% 	 Time used:  0.01 sec
2023-04-01 15:24:51,623 		7512 of 10000 with 97.47% 	 Time used:  0.01 sec
2023-04-01 15:24:51,632 		7536 of 10000 with 97.48% 	 Time used:  0.01 sec
2023-04-01 15:24:51,641 		7560 of 10000 with 97.49% 	 Time used:  0.01 sec
2023-04-01 15:24:51,651 		7584 of 10000 with 97.49% 	 Time used:  0.01 sec
2023-04-01 15:24:51,660 		7608 of 10000 with 97.50% 	 Time used:  0.01 sec
2023-04-01 15:24:51,669 		7632 of 10000 with 97.51% 	 Time used:  0.01 sec
2023-04-01 15:24:51,679 		7656 of 10000 with 97.49% 	 Time used:  0.01 sec
2023-04-01 15:24:51,688 		7680 of 10000 with 97.50% 	 Time used:  0.01 sec
2023-04-01 15:24:51,697 		7704 of 10000 with 97.51% 	 Time used:  0.01 sec
2023-04-01 15:24:51,707 		7728 of 10000 with 97.52% 	 Time used:  0.01 sec
2023-04-01 15:24:51,716 		7752 of 10000 with 97.52% 	 Time used:  0.01 sec
2023-04-01 15:24:51,725 		7776 of 10000 with 97.53% 	 Time used:  0.01 sec
2023-04-01 15:24:51,735 		7800 of 10000 with 97.54% 	 Time used:  0.01 sec
2023-04-01 15:24:51,744 		7824 of 10000 with 97.55% 	 Time used:  0.01 sec
2023-04-01 15:24:51,753 		7848 of 10000 with 97.55% 	 Time used:  0.01 sec
2023-04-01 15:24:51,795 		7872 of 10000 with 97.52% 	 Time used:  0.04 sec
2023-04-01 15:24:51,805 		7896 of 10000 with 97.52% 	 Time used:  0.01 sec
2023-04-01 15:24:51,814 		7920 of 10000 with 97.50% 	 Time used:  0.01 sec
2023-04-01 15:24:51,823 		7944 of 10000 with 97.49% 	 Time used:  0.01 sec
2023-04-01 15:24:51,833 		7968 of 10000 with 97.49% 	 Time used:  0.01 sec
2023-04-01 15:24:51,842 		7992 of 10000 with 97.47% 	 Time used:  0.01 sec
2023-04-01 15:24:51,851 		8016 of 10000 with 97.47% 	 Time used:  0.01 sec
2023-04-01 15:24:51,861 		8040 of 10000 with 97.46% 	 Time used:  0.01 sec
2023-04-01 15:24:51,870 		8064 of 10000 with 97.47% 	 Time used:  0.01 sec
2023-04-01 15:24:51,880 		8088 of 10000 with 97.47% 	 Time used:  0.01 sec
2023-04-01 15:24:51,889 		8112 of 10000 with 97.47% 	 Time used:  0.01 sec
2023-04-01 15:24:51,899 		8136 of 10000 with 97.48% 	 Time used:  0.01 sec
2023-04-01 15:24:51,908 		8160 of 10000 with 97.49% 	 Time used:  0.01 sec
2023-04-01 15:24:51,918 		8184 of 10000 with 97.50% 	 Time used:  0.01 sec
2023-04-01 15:24:51,927 		8208 of 10000 with 97.50% 	 Time used:  0.01 sec
2023-04-01 15:24:51,937 		8232 of 10000 with 97.50% 	 Time used:  0.01 sec
2023-04-01 15:24:51,946 		8256 of 10000 with 97.50% 	 Time used:  0.01 sec
2023-04-01 15:24:51,955 		8280 of 10000 with 97.51% 	 Time used:  0.01 sec
2023-04-01 15:24:51,965 		8304 of 10000 with 97.51% 	 Time used:  0.01 sec
2023-04-01 15:24:51,974 		8328 of 10000 with 97.50% 	 Time used:  0.01 sec
2023-04-01 15:24:52,000 		8352 of 10000 with 97.47% 	 Time used:  0.02 sec
2023-04-01 15:24:52,009 		8376 of 10000 with 97.48% 	 Time used:  0.01 sec
2023-04-01 15:24:52,018 		8400 of 10000 with 97.49% 	 Time used:  0.01 sec
2023-04-01 15:24:52,028 		8424 of 10000 with 97.48% 	 Time used:  0.01 sec
2023-04-01 15:24:52,037 		8448 of 10000 with 97.48% 	 Time used:  0.01 sec
2023-04-01 15:24:52,046 		8472 of 10000 with 97.49% 	 Time used:  0.01 sec
2023-04-01 15:24:52,056 		8496 of 10000 with 97.48% 	 Time used:  0.01 sec
2023-04-01 15:24:52,065 		8520 of 10000 with 97.46% 	 Time used:  0.01 sec
2023-04-01 15:24:52,103 		8544 of 10000 with 97.47% 	 Time used:  0.04 sec
2023-04-01 15:24:52,112 		8568 of 10000 with 97.48% 	 Time used:  0.01 sec
2023-04-01 15:24:52,121 		8592 of 10000 with 97.47% 	 Time used:  0.01 sec
2023-04-01 15:24:52,131 		8616 of 10000 with 97.48% 	 Time used:  0.01 sec
2023-04-01 15:24:52,140 		8640 of 10000 with 97.48% 	 Time used:  0.01 sec
2023-04-01 15:24:52,150 		8664 of 10000 with 97.47% 	 Time used:  0.01 sec
2023-04-01 15:24:52,159 		8688 of 10000 with 97.48% 	 Time used:  0.01 sec
2023-04-01 15:24:52,168 		8712 of 10000 with 97.47% 	 Time used:  0.01 sec
2023-04-01 15:24:52,178 		8736 of 10000 with 97.47% 	 Time used:  0.01 sec
2023-04-01 15:24:52,187 		8760 of 10000 with 97.48% 	 Time used:  0.01 sec
2023-04-01 15:24:52,207 		8784 of 10000 with 97.48% 	 Time used:  0.02 sec
2023-04-01 15:24:52,217 		8808 of 10000 with 97.47% 	 Time used:  0.01 sec
2023-04-01 15:24:52,226 		8832 of 10000 with 97.46% 	 Time used:  0.01 sec
2023-04-01 15:24:52,235 		8856 of 10000 with 97.46% 	 Time used:  0.01 sec
2023-04-01 15:24:52,245 		8880 of 10000 with 97.47% 	 Time used:  0.01 sec
2023-04-01 15:24:52,254 		8904 of 10000 with 97.46% 	 Time used:  0.01 sec
2023-04-01 15:24:52,263 		8928 of 10000 with 97.46% 	 Time used:  0.01 sec
2023-04-01 15:24:52,273 		8952 of 10000 with 97.46% 	 Time used:  0.01 sec
2023-04-01 15:24:52,282 		8976 of 10000 with 97.47% 	 Time used:  0.01 sec
2023-04-01 15:24:52,291 		9000 of 10000 with 97.47% 	 Time used:  0.01 sec
2023-04-01 15:24:52,301 		9024 of 10000 with 97.45% 	 Time used:  0.01 sec
2023-04-01 15:24:52,344 		9048 of 10000 with 97.46% 	 Time used:  0.04 sec
2023-04-01 15:24:52,353 		9072 of 10000 with 97.45% 	 Time used:  0.01 sec
2023-04-01 15:24:52,362 		9096 of 10000 with 97.46% 	 Time used:  0.01 sec
2023-04-01 15:24:52,372 		9120 of 10000 with 97.45% 	 Time used:  0.01 sec
2023-04-01 15:24:52,381 		9144 of 10000 with 97.44% 	 Time used:  0.01 sec
2023-04-01 15:24:52,391 		9168 of 10000 with 97.45% 	 Time used:  0.01 sec
2023-04-01 15:24:52,400 		9192 of 10000 with 97.45% 	 Time used:  0.01 sec
2023-04-01 15:24:52,409 		9216 of 10000 with 97.45% 	 Time used:  0.01 sec
2023-04-01 15:24:52,418 		9240 of 10000 with 97.46% 	 Time used:  0.01 sec
2023-04-01 15:24:52,428 		9264 of 10000 with 97.46% 	 Time used:  0.01 sec
2023-04-01 15:24:52,437 		9288 of 10000 with 97.47% 	 Time used:  0.01 sec
2023-04-01 15:24:52,447 		9312 of 10000 with 97.47% 	 Time used:  0.01 sec
2023-04-01 15:24:52,456 		9336 of 10000 with 97.46% 	 Time used:  0.01 sec
2023-04-01 15:24:52,465 		9360 of 10000 with 97.47% 	 Time used:  0.01 sec
2023-04-01 15:24:52,475 		9384 of 10000 with 97.47% 	 Time used:  0.01 sec
2023-04-01 15:24:52,484 		9408 of 10000 with 97.48% 	 Time used:  0.01 sec
2023-04-01 15:24:52,515 		9432 of 10000 with 97.49% 	 Time used:  0.03 sec
2023-04-01 15:24:52,525 		9456 of 10000 with 97.49% 	 Time used:  0.01 sec
2023-04-01 15:24:52,534 		9480 of 10000 with 97.49% 	 Time used:  0.01 sec
2023-04-01 15:24:52,544 		9504 of 10000 with 97.49% 	 Time used:  0.01 sec
2023-04-01 15:24:52,553 		9528 of 10000 with 97.48% 	 Time used:  0.01 sec
2023-04-01 15:24:52,562 		9552 of 10000 with 97.49% 	 Time used:  0.01 sec
2023-04-01 15:24:52,572 		9576 of 10000 with 97.49% 	 Time used:  0.01 sec
2023-04-01 15:24:52,581 		9600 of 10000 with 97.50% 	 Time used:  0.01 sec
2023-04-01 15:24:52,591 		9624 of 10000 with 97.51% 	 Time used:  0.01 sec
2023-04-01 15:24:52,600 		9648 of 10000 with 97.48% 	 Time used:  0.01 sec
2023-04-01 15:24:52,609 		9672 of 10000 with 97.48% 	 Time used:  0.01 sec
2023-04-01 15:24:52,619 		9696 of 10000 with 97.47% 	 Time used:  0.01 sec
2023-04-01 15:24:52,628 		9720 of 10000 with 97.46% 	 Time used:  0.01 sec
2023-04-01 15:24:52,638 		9744 of 10000 with 97.47% 	 Time used:  0.01 sec
2023-04-01 15:24:52,647 		9768 of 10000 with 97.45% 	 Time used:  0.01 sec
2023-04-01 15:24:52,656 		9792 of 10000 with 97.46% 	 Time used:  0.01 sec
2023-04-01 15:24:52,666 		9816 of 10000 with 97.44% 	 Time used:  0.01 sec
2023-04-01 15:24:52,675 		9840 of 10000 with 97.44% 	 Time used:  0.01 sec
2023-04-01 15:24:52,697 		9864 of 10000 with 97.45% 	 Time used:  0.02 sec
2023-04-01 15:24:52,710 		9888 of 10000 with 97.44% 	 Time used:  0.01 sec
2023-04-01 15:24:52,720 		9912 of 10000 with 97.45% 	 Time used:  0.01 sec
2023-04-01 15:24:52,730 		9936 of 10000 with 97.45% 	 Time used:  0.01 sec
2023-04-01 15:24:52,740 		9960 of 10000 with 97.45% 	 Time used:  0.01 sec
2023-04-01 15:24:52,750 		9984 of 10000 with 97.45% 	 Time used:  0.01 sec
2023-04-01 15:24:52,760 		10000 of 10000 with 97.43% 	 Time used:  0.01 sec
2023-04-01 15:24:52,760 
2023-04-01 15:24:52,768 			Learning rate: weights:   1.000e-04    
2023-04-01 15:24:52,769 			Last test performance: 97.43%
2023-04-01 15:24:52,769 ----------------
2023-04-01 15:24:53,185   81  =>  0    		Training 486 pattern with 98.54% 	Forward time: 	 0.28 sec
2023-04-01 15:24:53,186 			Loss:    1.606e-03    			Backward time: 	 0.11 sec 
2023-04-01 15:24:53,255 			Learning rate: weights:   1.000e-04    
2023-04-01 15:24:53,255 			Last test performance: 97.43%
2023-04-01 15:24:53,255 ----------------
2023-04-01 15:24:53,675   81  =>  1    		Training 486 pattern with 98.75% 	Forward time: 	 0.30 sec
2023-04-01 15:24:53,675 			Loss:    1.344e-03    			Backward time: 	 0.10 sec 
2023-04-01 15:24:53,857 			Learning rate: weights:   1.000e-04    
2023-04-01 15:24:53,857 			Last test performance: 97.43%
2023-04-01 15:24:53,857 ----------------
2023-04-01 15:24:54,312   81  =>  2    		Training 486 pattern with 98.33% 	Forward time: 	 0.29 sec
2023-04-01 15:24:54,312 			Loss:    2.072e-03    			Backward time: 	 0.15 sec 
2023-04-01 15:24:54,498 			Learning rate: weights:   1.000e-04    
2023-04-01 15:24:54,498 			Last test performance: 97.43%
2023-04-01 15:24:54,498 ----------------
2023-04-01 15:24:55,234   81  =>  3    		Training 486 pattern with 97.92% 	Forward time: 	 0.62 sec
2023-04-01 15:24:55,234 			Loss:    1.978e-03    			Backward time: 	 0.09 sec 
2023-04-01 15:24:55,436 			Learning rate: weights:   1.000e-04    
2023-04-01 15:24:55,437 			Last test performance: 97.43%
2023-04-01 15:24:55,437 ----------------
2023-04-01 15:24:55,821   81  =>  4    		Training 486 pattern with 98.96% 	Forward time: 	 0.27 sec
2023-04-01 15:24:55,821 			Loss:    1.517e-03    			Backward time: 	 0.09 sec 
2023-04-01 15:24:55,998 			Learning rate: weights:   1.000e-04    
2023-04-01 15:24:55,998 			Last test performance: 97.43%
2023-04-01 15:24:55,999 ----------------
2023-04-01 15:24:56,391   81  =>  5    		Training 486 pattern with 98.75% 	Forward time: 	 0.28 sec
2023-04-01 15:24:56,391 			Loss:    1.454e-03    			Backward time: 	 0.09 sec 
2023-04-01 15:24:56,523 			Learning rate: weights:   1.000e-04    
2023-04-01 15:24:56,524 			Last test performance: 97.43%
2023-04-01 15:24:56,524 ----------------
2023-04-01 15:24:56,952   81  =>  6    		Training 486 pattern with 98.12% 	Forward time: 	 0.32 sec
2023-04-01 15:24:56,952 			Loss:    2.324e-03    			Backward time: 	 0.09 sec 
2023-04-01 15:24:57,089 			Learning rate: weights:   1.000e-04    
2023-04-01 15:24:57,089 			Last test performance: 97.43%
2023-04-01 15:24:57,089 ----------------
2023-04-01 15:24:57,489   81  =>  7    		Training 486 pattern with 98.96% 	Forward time: 	 0.29 sec
2023-04-01 15:24:57,489 			Loss:    1.242e-03    			Backward time: 	 0.09 sec 
2023-04-01 15:24:57,671 			Learning rate: weights:   1.000e-04    
2023-04-01 15:24:57,672 			Last test performance: 97.43%
2023-04-01 15:24:57,672 ----------------
2023-04-01 15:24:58,025   81  =>  8    		Training 486 pattern with 98.12% 	Forward time: 	 0.24 sec
2023-04-01 15:24:58,025 			Loss:    2.766e-03    			Backward time: 	 0.09 sec 
2023-04-01 15:24:58,193 			Learning rate: weights:   1.000e-04    
2023-04-01 15:24:58,194 			Last test performance: 97.43%
2023-04-01 15:24:58,194 ----------------
2023-04-01 15:24:58,608   81  =>  9    		Training 486 pattern with 98.96% 	Forward time: 	 0.28 sec
2023-04-01 15:24:58,608 			Loss:    9.572e-04    			Backward time: 	 0.11 sec 
2023-04-01 15:24:58,706 			Learning rate: weights:   1.000e-04    
2023-04-01 15:24:58,706 			Last test performance: 97.43%
2023-04-01 15:24:58,706 ----------------
2023-04-01 15:24:59,129   81  =>  10   		Training 486 pattern with 97.92% 	Forward time: 	 0.30 sec
2023-04-01 15:24:59,129 			Loss:    2.760e-03    			Backward time: 	 0.10 sec 
2023-04-01 15:24:59,229 			Learning rate: weights:   1.000e-04    
2023-04-01 15:24:59,229 			Last test performance: 97.43%
2023-04-01 15:24:59,229 ----------------
2023-04-01 15:24:59,695   81  =>  11   		Training 486 pattern with 98.54% 	Forward time: 	 0.29 sec
2023-04-01 15:24:59,695 			Loss:    1.752e-03    			Backward time: 	 0.16 sec 
2023-04-01 15:24:59,863 			Learning rate: weights:   1.000e-04    
2023-04-01 15:24:59,863 			Last test performance: 97.43%
2023-04-01 15:24:59,863 ----------------
2023-04-01 15:25:00,278   81  =>  12   		Training 486 pattern with 98.12% 	Forward time: 	 0.29 sec
2023-04-01 15:25:00,278 			Loss:    1.891e-03    			Backward time: 	 0.10 sec 
2023-04-01 15:25:00,423 			Learning rate: weights:   1.000e-04    
2023-04-01 15:25:00,423 			Last test performance: 97.43%
2023-04-01 15:25:00,423 ----------------
2023-04-01 15:25:00,812   81  =>  13   		Training 486 pattern with 98.12% 	Forward time: 	 0.28 sec
2023-04-01 15:25:00,812 			Loss:    2.362e-03    			Backward time: 	 0.09 sec 
2023-04-01 15:25:00,984 			Learning rate: weights:   1.000e-04    
2023-04-01 15:25:00,984 			Last test performance: 97.43%
2023-04-01 15:25:00,984 ----------------
2023-04-01 15:25:01,401   81  =>  14   		Training 486 pattern with 99.17% 	Forward time: 	 0.30 sec
2023-04-01 15:25:01,401 			Loss:    1.447e-03    			Backward time: 	 0.09 sec 
2023-04-01 15:25:01,541 			Learning rate: weights:   1.000e-04    
2023-04-01 15:25:01,541 			Last test performance: 97.43%
2023-04-01 15:25:01,541 ----------------
2023-04-01 15:25:01,914   81  =>  15   		Training 486 pattern with 99.58% 	Forward time: 	 0.26 sec
2023-04-01 15:25:01,914 			Loss:    5.984e-04    			Backward time: 	 0.10 sec 
2023-04-01 15:25:02,086 			Learning rate: weights:   1.000e-04    
2023-04-01 15:25:02,086 			Last test performance: 97.43%
2023-04-01 15:25:02,086 ----------------
2023-04-01 15:25:02,471   81  =>  16   		Training 486 pattern with 98.96% 	Forward time: 	 0.26 sec
2023-04-01 15:25:02,471 			Loss:    1.330e-03    			Backward time: 	 0.10 sec 
2023-04-01 15:25:02,571 			Learning rate: weights:   1.000e-04    
2023-04-01 15:25:02,571 			Last test performance: 97.43%
2023-04-01 15:25:02,571 ----------------
2023-04-01 15:25:03,004   81  =>  17   		Training 486 pattern with 99.17% 	Forward time: 	 0.29 sec
2023-04-01 15:25:03,004 			Loss:    1.668e-03    			Backward time: 	 0.12 sec 
2023-04-01 15:25:03,158 			Learning rate: weights:   1.000e-04    
2023-04-01 15:25:03,158 			Last test performance: 97.43%
2023-04-01 15:25:03,158 ----------------
2023-04-01 15:25:03,509   81  =>  18   		Training 486 pattern with 99.17% 	Forward time: 	 0.25 sec
2023-04-01 15:25:03,509 			Loss:    8.139e-04    			Backward time: 	 0.08 sec 
2023-04-01 15:25:03,629 			Learning rate: weights:   1.000e-04    
2023-04-01 15:25:03,629 			Last test performance: 97.43%
2023-04-01 15:25:03,629 ----------------
2023-04-01 15:25:04,358   81  =>  19   		Training 486 pattern with 98.54% 	Forward time: 	 0.62 sec
2023-04-01 15:25:04,358 			Loss:    1.308e-03    			Backward time: 	 0.09 sec 
2023-04-01 15:25:04,527 			Learning rate: weights:   1.000e-04    
2023-04-01 15:25:04,527 			Last test performance: 97.43%
2023-04-01 15:25:04,527 ----------------
2023-04-01 15:25:04,953   81  =>  20   		Training 486 pattern with 99.17% 	Forward time: 	 0.30 sec
2023-04-01 15:25:04,953 			Loss:    1.490e-03    			Backward time: 	 0.10 sec 
2023-04-01 15:25:05,037 			Learning rate: weights:   1.000e-04    
2023-04-01 15:25:05,037 			Last test performance: 97.43%
2023-04-01 15:25:05,051 ----------------
2023-04-01 15:25:05,439   81  =>  21   		Training 486 pattern with 98.75% 	Forward time: 	 0.28 sec
2023-04-01 15:25:05,439 			Loss:    1.182e-03    			Backward time: 	 0.10 sec 
2023-04-01 15:25:05,605 			Learning rate: weights:   1.000e-04    
2023-04-01 15:25:05,606 			Last test performance: 97.43%
2023-04-01 15:25:05,606 ----------------
2023-04-01 15:25:06,152   81  =>  22   		Training 486 pattern with 99.38% 	Forward time: 	 0.36 sec
2023-04-01 15:25:06,152 			Loss:    1.206e-03    			Backward time: 	 0.16 sec 
2023-04-01 15:25:06,277 			Learning rate: weights:   1.000e-04    
2023-04-01 15:25:06,291 			Last test performance: 97.43%
2023-04-01 15:25:06,292 ----------------
2023-04-01 15:25:06,746   81  =>  23   		Training 486 pattern with 98.54% 	Forward time: 	 0.35 sec
2023-04-01 15:25:06,746 			Loss:    1.921e-03    			Backward time: 	 0.10 sec 
2023-04-01 15:25:06,969 			Learning rate: weights:   1.000e-04    
2023-04-01 15:25:06,969 			Last test performance: 97.43%
2023-04-01 15:25:06,969 ----------------
2023-04-01 15:25:07,350   81  =>  24   		Training 486 pattern with 99.38% 	Forward time: 	 0.27 sec
2023-04-01 15:25:07,351 			Loss:    1.098e-03    			Backward time: 	 0.09 sec 
2023-04-01 15:25:07,437 			Learning rate: weights:   1.000e-04    
2023-04-01 15:25:07,437 			Last test performance: 97.43%
2023-04-01 15:25:07,437 ----------------
2023-04-01 15:25:07,921   81  =>  25   		Training 486 pattern with 98.54% 	Forward time: 	 0.36 sec
2023-04-01 15:25:07,921 			Loss:    2.210e-03    			Backward time: 	 0.10 sec 
2023-04-01 15:25:08,058 			Learning rate: weights:   1.000e-04    
2023-04-01 15:25:08,058 			Last test performance: 97.43%
2023-04-01 15:25:08,058 ----------------
2023-04-01 15:25:08,452   81  =>  26   		Training 486 pattern with 97.92% 	Forward time: 	 0.27 sec
2023-04-01 15:25:08,452 			Loss:    2.342e-03    			Backward time: 	 0.10 sec 
2023-04-01 15:25:08,587 			Learning rate: weights:   1.000e-04    
2023-04-01 15:25:08,587 			Last test performance: 97.43%
2023-04-01 15:25:08,588 ----------------
2023-04-01 15:25:08,988   81  =>  27   		Training 486 pattern with 99.17% 	Forward time: 	 0.25 sec
2023-04-01 15:25:08,988 			Loss:    1.164e-03    			Backward time: 	 0.13 sec 
2023-04-01 15:25:09,082 			Learning rate: weights:   1.000e-04    
2023-04-01 15:25:09,082 			Last test performance: 97.43%
2023-04-01 15:25:09,082 ----------------
2023-04-01 15:25:09,576   81  =>  28   		Training 486 pattern with 98.75% 	Forward time: 	 0.38 sec
2023-04-01 15:25:09,576 			Loss:    1.449e-03    			Backward time: 	 0.09 sec 
2023-04-01 15:25:09,691 			Learning rate: weights:   1.000e-04    
2023-04-01 15:25:09,692 			Last test performance: 97.43%
2023-04-01 15:25:09,692 ----------------
2023-04-01 15:25:10,107   81  =>  29   		Training 486 pattern with 98.96% 	Forward time: 	 0.30 sec
2023-04-01 15:25:10,108 			Loss:    1.666e-03    			Backward time: 	 0.09 sec 
2023-04-01 15:25:10,698 			Learning rate: weights:   1.000e-04    
2023-04-01 15:25:10,699 			Last test performance: 97.43%
2023-04-01 15:25:10,699 ----------------
2023-04-01 15:25:11,230   81  =>  30   		Training 486 pattern with 100.00% 	Forward time: 	 0.41 sec
2023-04-01 15:25:11,230 			Loss:    6.119e-04    			Backward time: 	 0.10 sec 
2023-04-01 15:25:11,381 			Learning rate: weights:   1.000e-04    
2023-04-01 15:25:11,382 			Last test performance: 97.43%
2023-04-01 15:25:11,382 ----------------
2023-04-01 15:25:11,832   81  =>  31   		Training 486 pattern with 98.33% 	Forward time: 	 0.30 sec
2023-04-01 15:25:11,832 			Loss:    2.274e-03    			Backward time: 	 0.12 sec 
2023-04-01 15:25:11,973 			Learning rate: weights:   1.000e-04    
2023-04-01 15:25:11,974 			Last test performance: 97.43%
2023-04-01 15:25:11,974 ----------------
2023-04-01 15:25:12,368   81  =>  32   		Training 486 pattern with 98.96% 	Forward time: 	 0.28 sec
2023-04-01 15:25:12,368 			Loss:    8.523e-04    			Backward time: 	 0.09 sec 
2023-04-01 15:25:12,538 			Learning rate: weights:   1.000e-04    
2023-04-01 15:25:12,538 			Last test performance: 97.43%
2023-04-01 15:25:12,538 ----------------
2023-04-01 15:25:12,955   81  =>  33   		Training 486 pattern with 98.75% 	Forward time: 	 0.31 sec
2023-04-01 15:25:12,955 			Loss:    1.455e-03    			Backward time: 	 0.09 sec 
2023-04-01 15:25:13,135 			Learning rate: weights:   1.000e-04    
2023-04-01 15:25:13,136 			Last test performance: 97.43%
2023-04-01 15:25:13,136 ----------------
2023-04-01 15:25:13,529   81  =>  34   		Training 486 pattern with 98.75% 	Forward time: 	 0.28 sec
2023-04-01 15:25:13,529 			Loss:    1.298e-03    			Backward time: 	 0.09 sec 
2023-04-01 15:25:13,623 			Learning rate: weights:   1.000e-04    
2023-04-01 15:25:13,624 			Last test performance: 97.43%
2023-04-01 15:25:13,624 ----------------
2023-04-01 15:25:14,068   81  =>  35   		Training 486 pattern with 97.92% 	Forward time: 	 0.29 sec
2023-04-01 15:25:14,069 			Loss:    2.365e-03    			Backward time: 	 0.12 sec 
2023-04-01 15:25:14,230 			Learning rate: weights:   1.000e-04    
2023-04-01 15:25:14,231 			Last test performance: 97.43%
2023-04-01 15:25:14,232 ----------------
2023-04-01 15:25:14,600   81  =>  36   		Training 486 pattern with 99.17% 	Forward time: 	 0.26 sec
2023-04-01 15:25:14,601 			Loss:    1.007e-03    			Backward time: 	 0.09 sec 
2023-04-01 15:25:15,294 			Learning rate: weights:   1.000e-04    
2023-04-01 15:25:15,294 			Last test performance: 97.43%
2023-04-01 15:25:15,294 ----------------
2023-04-01 15:25:15,840   81  =>  37   		Training 486 pattern with 98.12% 	Forward time: 	 0.37 sec
2023-04-01 15:25:15,840 			Loss:    1.703e-03    			Backward time: 	 0.15 sec 
2023-04-01 15:25:15,951 			Learning rate: weights:   1.000e-04    
2023-04-01 15:25:15,951 			Last test performance: 97.43%
2023-04-01 15:25:15,951 ----------------
2023-04-01 15:25:16,349   81  =>  38   		Training 486 pattern with 98.96% 	Forward time: 	 0.29 sec
2023-04-01 15:25:16,349 			Loss:    1.505e-03    			Backward time: 	 0.09 sec 
2023-04-01 15:25:16,442 			Learning rate: weights:   1.000e-04    
2023-04-01 15:25:16,442 			Last test performance: 97.43%
2023-04-01 15:25:16,442 ----------------
2023-04-01 15:25:16,799   81  =>  39   		Training 486 pattern with 98.12% 	Forward time: 	 0.24 sec
2023-04-01 15:25:16,800 			Loss:    2.127e-03    			Backward time: 	 0.09 sec 
2023-04-01 15:25:16,929 			Learning rate: weights:   1.000e-04    
2023-04-01 15:25:16,929 			Last test performance: 97.43%
2023-04-01 15:25:16,929 ----------------
2023-04-01 15:25:17,320   81  =>  40   		Training 486 pattern with 97.92% 	Forward time: 	 0.27 sec
2023-04-01 15:25:17,320 			Loss:    1.979e-03    			Backward time: 	 0.09 sec 
2023-04-01 15:25:17,449 			Learning rate: weights:   1.000e-04    
2023-04-01 15:25:17,450 			Last test performance: 97.43%
2023-04-01 15:25:17,450 ----------------
2023-04-01 15:25:17,897   81  =>  41   		Training 486 pattern with 99.38% 	Forward time: 	 0.34 sec
2023-04-01 15:25:17,897 			Loss:    9.023e-04    			Backward time: 	 0.09 sec 
2023-04-01 15:25:18,033 			Learning rate: weights:   1.000e-04    
2023-04-01 15:25:18,033 			Last test performance: 97.43%
2023-04-01 15:25:18,034 ----------------
2023-04-01 15:25:18,496   81  =>  42   		Training 486 pattern with 98.75% 	Forward time: 	 0.35 sec
2023-04-01 15:25:18,496 			Loss:    2.054e-03    			Backward time: 	 0.09 sec 
2023-04-01 15:25:18,593 			Learning rate: weights:   1.000e-04    
2023-04-01 15:25:18,594 			Last test performance: 97.43%
2023-04-01 15:25:18,594 ----------------
2023-04-01 15:25:18,997   81  =>  43   		Training 486 pattern with 99.58% 	Forward time: 	 0.29 sec
2023-04-01 15:25:18,997 			Loss:    1.174e-03    			Backward time: 	 0.09 sec 
2023-04-01 15:25:19,128 			Learning rate: weights:   1.000e-04    
2023-04-01 15:25:19,128 			Last test performance: 97.43%
2023-04-01 15:25:19,128 ----------------
2023-04-01 15:25:19,609   81  =>  44   		Training 486 pattern with 98.33% 	Forward time: 	 0.37 sec
2023-04-01 15:25:19,609 			Loss:    2.161e-03    			Backward time: 	 0.09 sec 
2023-04-01 15:25:19,785 			Learning rate: weights:   1.000e-04    
2023-04-01 15:25:19,786 			Last test performance: 97.43%
2023-04-01 15:25:19,786 ----------------
2023-04-01 15:25:20,173   81  =>  45   		Training 486 pattern with 98.75% 	Forward time: 	 0.28 sec
2023-04-01 15:25:20,174 			Loss:    2.192e-03    			Backward time: 	 0.09 sec 
2023-04-01 15:25:20,333 			Learning rate: weights:   1.000e-04    
2023-04-01 15:25:20,333 			Last test performance: 97.43%
2023-04-01 15:25:20,333 ----------------
2023-04-01 15:25:20,727   81  =>  46   		Training 486 pattern with 98.33% 	Forward time: 	 0.28 sec
2023-04-01 15:25:20,727 			Loss:    1.480e-03    			Backward time: 	 0.09 sec 
2023-04-01 15:25:20,831 			Learning rate: weights:   1.000e-04    
2023-04-01 15:25:20,832 			Last test performance: 97.43%
2023-04-01 15:25:20,832 ----------------
2023-04-01 15:25:21,253   81  =>  47   		Training 486 pattern with 98.75% 	Forward time: 	 0.31 sec
2023-04-01 15:25:21,254 			Loss:    1.983e-03    			Backward time: 	 0.09 sec 
2023-04-01 15:25:21,708 			Learning rate: weights:   1.000e-04    
2023-04-01 15:25:21,708 			Last test performance: 97.43%
2023-04-01 15:25:21,709 ----------------
2023-04-01 15:25:22,095   81  =>  48   		Training 486 pattern with 98.96% 	Forward time: 	 0.25 sec
2023-04-01 15:25:22,096 			Loss:    1.359e-03    			Backward time: 	 0.11 sec 
2023-04-01 15:25:22,383 			Learning rate: weights:   1.000e-04    
2023-04-01 15:25:22,383 			Last test performance: 97.43%
2023-04-01 15:25:22,384 ----------------
2023-04-01 15:25:22,764   81  =>  49   		Training 486 pattern with 99.38% 	Forward time: 	 0.26 sec
2023-04-01 15:25:22,764 			Loss:    8.489e-04    			Backward time: 	 0.09 sec 
2023-04-01 15:25:22,889 			Learning rate: weights:   1.000e-04    
2023-04-01 15:25:22,889 			Last test performance: 97.43%
2023-04-01 15:25:22,889 ----------------
2023-04-01 15:25:23,313   81  =>  50   		Training 486 pattern with 98.12% 	Forward time: 	 0.27 sec
2023-04-01 15:25:23,314 			Loss:    2.381e-03    			Backward time: 	 0.13 sec 
2023-04-01 15:25:23,472 			Learning rate: weights:   1.000e-04    
2023-04-01 15:25:23,472 			Last test performance: 97.43%
2023-04-01 15:25:23,472 ----------------
2023-04-01 15:25:23,858   81  =>  51   		Training 486 pattern with 98.96% 	Forward time: 	 0.26 sec
2023-04-01 15:25:23,859 			Loss:    1.109e-03    			Backward time: 	 0.10 sec 
2023-04-01 15:25:23,962 			Learning rate: weights:   1.000e-04    
2023-04-01 15:25:23,963 			Last test performance: 97.43%
2023-04-01 15:25:23,963 ----------------
2023-04-01 15:25:24,422   81  =>  52   		Training 486 pattern with 99.58% 	Forward time: 	 0.29 sec
2023-04-01 15:25:24,422 			Loss:    1.006e-03    			Backward time: 	 0.12 sec 
2023-04-01 15:25:24,537 			Learning rate: weights:   1.000e-04    
2023-04-01 15:25:24,537 			Last test performance: 97.43%
2023-04-01 15:25:24,537 ----------------
2023-04-01 15:25:24,946   81  =>  53   		Training 486 pattern with 99.58% 	Forward time: 	 0.25 sec
2023-04-01 15:25:24,946 			Loss:    7.704e-04    			Backward time: 	 0.14 sec 
2023-04-01 15:25:25,165 			Learning rate: weights:   1.000e-04    
2023-04-01 15:25:25,165 			Last test performance: 97.43%
2023-04-01 15:25:25,165 ----------------
2023-04-01 15:25:25,494   81  =>  54   		Training 486 pattern with 98.12% 	Forward time: 	 0.22 sec
2023-04-01 15:25:25,494 			Loss:    1.941e-03    			Backward time: 	 0.09 sec 
2023-04-01 15:25:25,619 			Learning rate: weights:   1.000e-04    
2023-04-01 15:25:25,620 			Last test performance: 97.43%
2023-04-01 15:25:25,620 ----------------
2023-04-01 15:25:26,024   81  =>  55   		Training 486 pattern with 98.54% 	Forward time: 	 0.27 sec
2023-04-01 15:25:26,024 			Loss:    2.581e-03    			Backward time: 	 0.12 sec 
2023-04-01 15:25:26,178 			Learning rate: weights:   1.000e-04    
2023-04-01 15:25:26,179 			Last test performance: 97.43%
2023-04-01 15:25:26,179 ----------------
2023-04-01 15:25:26,542   81  =>  56   		Training 486 pattern with 98.33% 	Forward time: 	 0.25 sec
2023-04-01 15:25:26,542 			Loss:    1.742e-03    			Backward time: 	 0.10 sec 
2023-04-01 15:25:26,669 			Learning rate: weights:   1.000e-04    
2023-04-01 15:25:26,669 			Last test performance: 97.43%
2023-04-01 15:25:26,670 ----------------
2023-04-01 15:25:27,082   81  =>  57   		Training 486 pattern with 98.33% 	Forward time: 	 0.30 sec
2023-04-01 15:25:27,083 			Loss:    2.033e-03    			Backward time: 	 0.09 sec 
2023-04-01 15:25:27,226 			Learning rate: weights:   1.000e-04    
2023-04-01 15:25:27,227 			Last test performance: 97.43%
2023-04-01 15:25:27,227 ----------------
2023-04-01 15:25:27,587   81  =>  58   		Training 486 pattern with 98.96% 	Forward time: 	 0.25 sec
2023-04-01 15:25:27,588 			Loss:    1.385e-03    			Backward time: 	 0.09 sec 
2023-04-01 15:25:27,679 			Learning rate: weights:   1.000e-04    
2023-04-01 15:25:27,679 			Last test performance: 97.43%
2023-04-01 15:25:27,680 ----------------
2023-04-01 15:25:28,051   81  =>  59   		Training 486 pattern with 98.96% 	Forward time: 	 0.25 sec
2023-04-01 15:25:28,051 			Loss:    1.079e-03    			Backward time: 	 0.09 sec 
2023-04-01 15:25:28,199 			Learning rate: weights:   1.000e-04    
2023-04-01 15:25:28,199 			Last test performance: 97.43%
2023-04-01 15:25:28,199 ----------------
2023-04-01 15:25:28,579   81  =>  60   		Training 486 pattern with 98.54% 	Forward time: 	 0.26 sec
2023-04-01 15:25:28,579 			Loss:    2.418e-03    			Backward time: 	 0.10 sec 
2023-04-01 15:25:28,692 			Learning rate: weights:   1.000e-04    
2023-04-01 15:25:28,693 			Last test performance: 97.43%
2023-04-01 15:25:28,694 ----------------
2023-04-01 15:25:29,039   81  =>  61   		Training 486 pattern with 99.38% 	Forward time: 	 0.23 sec
2023-04-01 15:25:29,039 			Loss:    1.053e-03    			Backward time: 	 0.10 sec 
2023-04-01 15:25:29,163 			Learning rate: weights:   1.000e-04    
2023-04-01 15:25:29,164 			Last test performance: 97.43%
2023-04-01 15:25:29,170 ----------------
2023-04-01 15:25:29,540   81  =>  62   		Training 486 pattern with 99.58% 	Forward time: 	 0.25 sec
2023-04-01 15:25:29,540 			Loss:    5.435e-04    			Backward time: 	 0.10 sec 
2023-04-01 15:25:29,680 			Learning rate: weights:   1.000e-04    
2023-04-01 15:25:29,681 			Last test performance: 97.43%
2023-04-01 15:25:29,681 ----------------
2023-04-01 15:25:30,068   81  =>  63   		Training 486 pattern with 98.75% 	Forward time: 	 0.26 sec
2023-04-01 15:25:30,068 			Loss:    1.487e-03    			Backward time: 	 0.10 sec 
2023-04-01 15:25:30,180 			Learning rate: weights:   1.000e-04    
2023-04-01 15:25:30,180 			Last test performance: 97.43%
2023-04-01 15:25:30,180 ----------------
2023-04-01 15:25:30,546   81  =>  64   		Training 486 pattern with 98.75% 	Forward time: 	 0.24 sec
2023-04-01 15:25:30,546 			Loss:    1.797e-03    			Backward time: 	 0.10 sec 
2023-04-01 15:25:30,696 			Learning rate: weights:   1.000e-04    
2023-04-01 15:25:30,696 			Last test performance: 97.43%
2023-04-01 15:25:30,696 ----------------
2023-04-01 15:25:31,111   81  =>  65   		Training 486 pattern with 99.79% 	Forward time: 	 0.29 sec
2023-04-01 15:25:31,111 			Loss:    4.212e-04    			Backward time: 	 0.10 sec 
2023-04-01 15:25:31,234 			Learning rate: weights:   1.000e-04    
2023-04-01 15:25:31,234 			Last test performance: 97.43%
2023-04-01 15:25:31,234 ----------------
2023-04-01 15:25:31,765   81  =>  66   		Training 486 pattern with 97.92% 	Forward time: 	 0.37 sec
2023-04-01 15:25:31,766 			Loss:    2.836e-03    			Backward time: 	 0.13 sec 
2023-04-01 15:25:31,925 			Learning rate: weights:   1.000e-04    
2023-04-01 15:25:31,925 			Last test performance: 97.43%
2023-04-01 15:25:31,925 ----------------
2023-04-01 15:25:32,419   81  =>  67   		Training 486 pattern with 99.17% 	Forward time: 	 0.34 sec
2023-04-01 15:25:32,419 			Loss:    1.243e-03    			Backward time: 	 0.13 sec 
2023-04-01 15:25:32,552 			Learning rate: weights:   1.000e-04    
2023-04-01 15:25:32,553 			Last test performance: 97.43%
2023-04-01 15:25:32,553 ----------------
2023-04-01 15:25:33,003   81  =>  68   		Training 486 pattern with 98.96% 	Forward time: 	 0.32 sec
2023-04-01 15:25:33,003 			Loss:    1.365e-03    			Backward time: 	 0.10 sec 
2023-04-01 15:25:33,172 			Learning rate: weights:   1.000e-04    
2023-04-01 15:25:33,172 			Last test performance: 97.43%
2023-04-01 15:25:33,172 ----------------
2023-04-01 15:25:33,592   81  =>  69   		Training 486 pattern with 98.33% 	Forward time: 	 0.28 sec
2023-04-01 15:25:33,592 			Loss:    1.975e-03    			Backward time: 	 0.11 sec 
2023-04-01 15:25:33,736 			Learning rate: weights:   1.000e-04    
2023-04-01 15:25:33,736 			Last test performance: 97.43%
2023-04-01 15:25:33,736 ----------------
2023-04-01 15:25:34,140   81  =>  70   		Training 486 pattern with 98.54% 	Forward time: 	 0.24 sec
2023-04-01 15:25:34,140 			Loss:    1.487e-03    			Backward time: 	 0.14 sec 
2023-04-01 15:25:34,238 			Learning rate: weights:   1.000e-04    
2023-04-01 15:25:34,238 			Last test performance: 97.43%
2023-04-01 15:25:34,239 ----------------
2023-04-01 15:25:34,653   81  =>  71   		Training 486 pattern with 98.96% 	Forward time: 	 0.25 sec
2023-04-01 15:25:34,653 			Loss:    1.157e-03    			Backward time: 	 0.14 sec 
2023-04-01 15:25:34,777 			Learning rate: weights:   1.000e-04    
2023-04-01 15:25:34,778 			Last test performance: 97.43%
2023-04-01 15:25:34,778 ----------------
2023-04-01 15:25:35,215   81  =>  72   		Training 486 pattern with 98.75% 	Forward time: 	 0.31 sec
2023-04-01 15:25:35,215 			Loss:    1.895e-03    			Backward time: 	 0.10 sec 
2023-04-01 15:25:35,382 			Learning rate: weights:   1.000e-04    
2023-04-01 15:25:35,383 			Last test performance: 97.43%
2023-04-01 15:25:35,384 ----------------
2023-04-01 15:25:35,784   81  =>  73   		Training 486 pattern with 98.75% 	Forward time: 	 0.27 sec
2023-04-01 15:25:35,785 			Loss:    1.564e-03    			Backward time: 	 0.10 sec 
2023-04-01 15:25:35,942 			Learning rate: weights:   1.000e-04    
2023-04-01 15:25:35,943 			Last test performance: 97.43%
2023-04-01 15:25:35,943 ----------------
2023-04-01 15:25:36,804   81  =>  74   		Training 486 pattern with 97.71% 	Forward time: 	 0.68 sec
2023-04-01 15:25:36,804 			Loss:    2.580e-03    			Backward time: 	 0.16 sec 
2023-04-01 15:25:36,907 			Learning rate: weights:   1.000e-04    
2023-04-01 15:25:36,908 			Last test performance: 97.43%
2023-04-01 15:25:36,908 ----------------
2023-04-01 15:25:37,730   81  =>  75   		Training 486 pattern with 98.33% 	Forward time: 	 0.68 sec
2023-04-01 15:25:37,730 			Loss:    1.388e-03    			Backward time: 	 0.12 sec 
2023-04-01 15:25:37,921 			Learning rate: weights:   1.000e-04    
2023-04-01 15:25:37,922 			Last test performance: 97.43%
2023-04-01 15:25:37,922 ----------------
2023-04-01 15:25:38,309   81  =>  76   		Training 486 pattern with 98.33% 	Forward time: 	 0.28 sec
2023-04-01 15:25:38,309 			Loss:    1.990e-03    			Backward time: 	 0.09 sec 
2023-04-01 15:25:38,394 			Learning rate: weights:   1.000e-04    
2023-04-01 15:25:38,394 			Last test performance: 97.43%
2023-04-01 15:25:38,394 ----------------
2023-04-01 15:25:38,843   81  =>  77   		Training 486 pattern with 98.96% 	Forward time: 	 0.22 sec
2023-04-01 15:25:38,843 			Loss:    1.485e-03    			Backward time: 	 0.21 sec 
2023-04-01 15:25:38,983 			Learning rate: weights:   1.000e-04    
2023-04-01 15:25:38,983 			Last test performance: 97.43%
2023-04-01 15:25:38,983 ----------------
2023-04-01 15:25:39,390   81  =>  78   		Training 486 pattern with 99.17% 	Forward time: 	 0.30 sec
2023-04-01 15:25:39,390 			Loss:    1.007e-03    			Backward time: 	 0.09 sec 
2023-04-01 15:25:41,330 			Learning rate: weights:   1.000e-04    
2023-04-01 15:25:41,330 			Last test performance: 97.43%
2023-04-01 15:25:41,330 ----------------
2023-04-01 15:25:41,700   81  =>  79   		Training 486 pattern with 97.92% 	Forward time: 	 0.26 sec
2023-04-01 15:25:41,701 			Loss:    2.336e-03    			Backward time: 	 0.09 sec 
2023-04-01 15:25:41,796 			Learning rate: weights:   1.000e-04    
2023-04-01 15:25:41,796 			Last test performance: 97.43%
2023-04-01 15:25:41,796 ----------------
2023-04-01 15:25:42,180   81  =>  80   		Training 486 pattern with 99.17% 	Forward time: 	 0.27 sec
2023-04-01 15:25:42,180 			Loss:    1.101e-03    			Backward time: 	 0.09 sec 
2023-04-01 15:25:42,270 			Learning rate: weights:   1.000e-04    
2023-04-01 15:25:42,270 			Last test performance: 97.43%
2023-04-01 15:25:42,271 ----------------
2023-04-01 15:25:42,718   81  =>  81   		Training 486 pattern with 97.92% 	Forward time: 	 0.33 sec
2023-04-01 15:25:42,718 			Loss:    1.857e-03    			Backward time: 	 0.10 sec 
2023-04-01 15:25:42,856 			Learning rate: weights:   1.000e-04    
2023-04-01 15:25:42,857 			Last test performance: 97.43%
2023-04-01 15:25:42,857 ----------------
2023-04-01 15:25:43,255   81  =>  82   		Training 486 pattern with 99.79% 	Forward time: 	 0.28 sec
2023-04-01 15:25:43,255 			Loss:    9.069e-04    			Backward time: 	 0.10 sec 
2023-04-01 15:25:43,362 			Learning rate: weights:   1.000e-04    
2023-04-01 15:25:43,363 			Last test performance: 97.43%
2023-04-01 15:25:43,363 ----------------
2023-04-01 15:25:43,761   81  =>  83   		Training 486 pattern with 98.96% 	Forward time: 	 0.29 sec
2023-04-01 15:25:43,761 			Loss:    1.511e-03    			Backward time: 	 0.09 sec 
2023-04-01 15:25:43,970 			Learning rate: weights:   1.000e-04    
2023-04-01 15:25:43,971 			Last test performance: 97.43%
2023-04-01 15:25:43,971 ----------------
2023-04-01 15:25:44,413   81  =>  84   		Training 486 pattern with 99.17% 	Forward time: 	 0.33 sec
2023-04-01 15:25:44,413 			Loss:    1.483e-03    			Backward time: 	 0.09 sec 
2023-04-01 15:25:44,509 			Learning rate: weights:   1.000e-04    
2023-04-01 15:25:44,509 			Last test performance: 97.43%
2023-04-01 15:25:44,509 ----------------
2023-04-01 15:25:44,903   81  =>  85   		Training 486 pattern with 98.75% 	Forward time: 	 0.28 sec
2023-04-01 15:25:44,903 			Loss:    1.757e-03    			Backward time: 	 0.10 sec 
2023-04-01 15:25:45,039 			Learning rate: weights:   1.000e-04    
2023-04-01 15:25:45,039 			Last test performance: 97.43%
2023-04-01 15:25:45,040 ----------------
2023-04-01 15:25:45,442   81  =>  86   		Training 486 pattern with 99.17% 	Forward time: 	 0.23 sec
2023-04-01 15:25:45,443 			Loss:    9.592e-04    			Backward time: 	 0.16 sec 
2023-04-01 15:25:45,599 			Learning rate: weights:   1.000e-04    
2023-04-01 15:25:45,599 			Last test performance: 97.43%
2023-04-01 15:25:45,599 ----------------
2023-04-01 15:25:45,996   81  =>  87   		Training 486 pattern with 98.96% 	Forward time: 	 0.28 sec
2023-04-01 15:25:45,996 			Loss:    1.198e-03    			Backward time: 	 0.10 sec 
2023-04-01 15:25:46,152 			Learning rate: weights:   1.000e-04    
2023-04-01 15:25:46,152 			Last test performance: 97.43%
2023-04-01 15:25:46,152 ----------------
2023-04-01 15:25:46,585   81  =>  88   		Training 486 pattern with 97.92% 	Forward time: 	 0.32 sec
2023-04-01 15:25:46,585 			Loss:    2.174e-03    			Backward time: 	 0.09 sec 
2023-04-01 15:25:46,739 			Learning rate: weights:   1.000e-04    
2023-04-01 15:25:46,740 			Last test performance: 97.43%
2023-04-01 15:25:46,740 ----------------
2023-04-01 15:25:47,144   81  =>  89   		Training 486 pattern with 98.96% 	Forward time: 	 0.28 sec
2023-04-01 15:25:47,144 			Loss:    1.573e-03    			Backward time: 	 0.10 sec 
2023-04-01 15:25:47,227 			Learning rate: weights:   1.000e-04    
2023-04-01 15:25:47,227 			Last test performance: 97.43%
2023-04-01 15:25:47,227 ----------------
2023-04-01 15:25:47,624   81  =>  90   		Training 486 pattern with 100.00% 	Forward time: 	 0.23 sec
2023-04-01 15:25:47,624 			Loss:    5.440e-04    			Backward time: 	 0.14 sec 
2023-04-01 15:25:48,272 			Learning rate: weights:   1.000e-04    
2023-04-01 15:25:48,273 			Last test performance: 97.43%
2023-04-01 15:25:48,273 ----------------
2023-04-01 15:25:48,666   81  =>  91   		Training 486 pattern with 98.75% 	Forward time: 	 0.28 sec
2023-04-01 15:25:48,666 			Loss:    1.139e-03    			Backward time: 	 0.09 sec 
2023-04-01 15:25:48,762 			Learning rate: weights:   1.000e-04    
2023-04-01 15:25:48,762 			Last test performance: 97.43%
2023-04-01 15:25:48,762 ----------------
2023-04-01 15:25:49,174   81  =>  92   		Training 486 pattern with 98.54% 	Forward time: 	 0.24 sec
2023-04-01 15:25:49,174 			Loss:    1.477e-03    			Backward time: 	 0.15 sec 
2023-04-01 15:25:49,394 			Learning rate: weights:   1.000e-04    
2023-04-01 15:25:49,394 			Last test performance: 97.43%
2023-04-01 15:25:49,394 ----------------
2023-04-01 15:25:49,781   81  =>  93   		Training 486 pattern with 98.12% 	Forward time: 	 0.27 sec
2023-04-01 15:25:49,781 			Loss:    1.453e-03    			Backward time: 	 0.09 sec 
2023-04-01 15:25:49,910 			Learning rate: weights:   1.000e-04    
2023-04-01 15:25:49,910 			Last test performance: 97.43%
2023-04-01 15:25:49,911 ----------------
2023-04-01 15:25:50,344   81  =>  94   		Training 486 pattern with 98.54% 	Forward time: 	 0.26 sec
2023-04-01 15:25:50,345 			Loss:    1.530e-03    			Backward time: 	 0.15 sec 
2023-04-01 15:25:50,499 			Learning rate: weights:   1.000e-04    
2023-04-01 15:25:50,499 			Last test performance: 97.43%
2023-04-01 15:25:50,500 ----------------
2023-04-01 15:25:50,908   81  =>  95   		Training 486 pattern with 98.96% 	Forward time: 	 0.30 sec
2023-04-01 15:25:50,908 			Loss:    1.425e-03    			Backward time: 	 0.09 sec 
2023-04-01 15:25:51,029 			Learning rate: weights:   1.000e-04    
2023-04-01 15:25:51,029 			Last test performance: 97.43%
2023-04-01 15:25:51,029 ----------------
2023-04-01 15:25:51,502   81  =>  96   		Training 486 pattern with 98.96% 	Forward time: 	 0.33 sec
2023-04-01 15:25:51,502 			Loss:    1.440e-03    			Backward time: 	 0.13 sec 
2023-04-01 15:25:51,630 			Learning rate: weights:   1.000e-04    
2023-04-01 15:25:51,630 			Last test performance: 97.43%
2023-04-01 15:25:51,631 ----------------
2023-04-01 15:25:51,959   81  =>  97   		Training 486 pattern with 98.96% 	Forward time: 	 0.23 sec
2023-04-01 15:25:51,959 			Loss:    1.666e-03    			Backward time: 	 0.08 sec 
2023-04-01 15:25:52,122 			Learning rate: weights:   1.000e-04    
2023-04-01 15:25:52,123 			Last test performance: 97.43%
2023-04-01 15:25:52,123 ----------------
2023-04-01 15:25:52,501   81  =>  98   		Training 486 pattern with 98.96% 	Forward time: 	 0.26 sec
2023-04-01 15:25:52,502 			Loss:    8.807e-04    			Backward time: 	 0.10 sec 
2023-04-01 15:25:52,598 			Learning rate: weights:   1.000e-04    
2023-04-01 15:25:52,598 			Last test performance: 97.43%
2023-04-01 15:25:52,598 ----------------
2023-04-01 15:25:52,998   81  =>  99   		Training 486 pattern with 98.75% 	Forward time: 	 0.27 sec
2023-04-01 15:25:52,998 			Loss:    2.415e-03    			Backward time: 	 0.10 sec 
2023-04-01 15:25:53,097 			Learning rate: weights:   1.000e-04    
2023-04-01 15:25:53,097 			Last test performance: 97.43%
2023-04-01 15:25:53,097 ----------------
2023-04-01 15:25:53,440   81  => 100   		Training 486 pattern with 98.96% 	Forward time: 	 0.24 sec
2023-04-01 15:25:53,440 			Loss:    1.217e-03    			Backward time: 	 0.08 sec 
2023-04-01 15:25:53,555 			Learning rate: weights:   1.000e-04    
2023-04-01 15:25:53,555 			Last test performance: 97.43%
2023-04-01 15:25:53,555 ----------------
2023-04-01 15:25:53,919   81  => 101   		Training 486 pattern with 98.33% 	Forward time: 	 0.25 sec
2023-04-01 15:25:53,920 			Loss:    2.179e-03    			Backward time: 	 0.08 sec 
2023-04-01 15:25:54,068 			Learning rate: weights:   1.000e-04    
2023-04-01 15:25:54,068 			Last test performance: 97.43%
2023-04-01 15:25:54,069 ----------------
2023-04-01 15:25:54,457   81  => 102   		Training 486 pattern with 98.54% 	Forward time: 	 0.27 sec
2023-04-01 15:25:54,458 			Loss:    1.327e-03    			Backward time: 	 0.09 sec 
2023-04-01 15:25:54,612 			Learning rate: weights:   1.000e-04    
2023-04-01 15:25:54,612 			Last test performance: 97.43%
2023-04-01 15:25:54,612 ----------------
2023-04-01 15:25:54,957   81  => 103   		Training 486 pattern with 98.75% 	Forward time: 	 0.23 sec
2023-04-01 15:25:54,958 			Loss:    2.350e-03    			Backward time: 	 0.09 sec 
2023-04-01 15:25:55,094 			Learning rate: weights:   1.000e-04    
2023-04-01 15:25:55,095 			Last test performance: 97.43%
2023-04-01 15:25:55,095 ----------------
2023-04-01 15:25:55,445   81  => 104   		Training 486 pattern with 98.96% 	Forward time: 	 0.25 sec
2023-04-01 15:25:55,445 			Loss:    1.280e-03    			Backward time: 	 0.08 sec 
2023-04-01 15:25:55,620 			Learning rate: weights:   1.000e-04    
2023-04-01 15:25:55,621 			Last test performance: 97.43%
2023-04-01 15:25:55,621 ----------------
2023-04-01 15:25:55,969   81  => 105   		Training 486 pattern with 98.54% 	Forward time: 	 0.24 sec
2023-04-01 15:25:55,969 			Loss:    1.391e-03    			Backward time: 	 0.08 sec 
2023-04-01 15:25:56,076 			Learning rate: weights:   1.000e-04    
2023-04-01 15:25:56,077 			Last test performance: 97.43%
2023-04-01 15:25:56,077 ----------------
2023-04-01 15:25:56,438   81  => 106   		Training 486 pattern with 97.29% 	Forward time: 	 0.25 sec
2023-04-01 15:25:56,439 			Loss:    2.440e-03    			Backward time: 	 0.09 sec 
2023-04-01 15:25:56,587 			Learning rate: weights:   1.000e-04    
2023-04-01 15:25:56,588 			Last test performance: 97.43%
2023-04-01 15:25:56,588 ----------------
2023-04-01 15:25:56,947   81  => 107   		Training 486 pattern with 98.33% 	Forward time: 	 0.25 sec
2023-04-01 15:25:56,947 			Loss:    1.871e-03    			Backward time: 	 0.09 sec 
2023-04-01 15:25:57,108 			Learning rate: weights:   1.000e-04    
2023-04-01 15:25:57,108 			Last test performance: 97.43%
2023-04-01 15:25:57,109 ----------------
2023-04-01 15:25:57,470   81  => 108   		Training 486 pattern with 98.75% 	Forward time: 	 0.25 sec
2023-04-01 15:25:57,470 			Loss:    1.588e-03    			Backward time: 	 0.09 sec 
2023-04-01 15:25:57,636 			Learning rate: weights:   1.000e-04    
2023-04-01 15:25:57,636 			Last test performance: 97.43%
2023-04-01 15:25:57,636 ----------------
2023-04-01 15:25:58,399   81  => 109   		Training 486 pattern with 97.71% 	Forward time: 	 0.62 sec
2023-04-01 15:25:58,400 			Loss:    2.607e-03    			Backward time: 	 0.12 sec 
2023-04-01 15:25:58,528 			Learning rate: weights:   1.000e-04    
2023-04-01 15:25:58,528 			Last test performance: 97.43%
2023-04-01 15:25:58,529 ----------------
2023-04-01 15:25:58,932   81  => 110   		Training 486 pattern with 98.33% 	Forward time: 	 0.27 sec
2023-04-01 15:25:58,932 			Loss:    1.994e-03    			Backward time: 	 0.10 sec 
2023-04-01 15:25:59,102 			Learning rate: weights:   1.000e-04    
2023-04-01 15:25:59,102 			Last test performance: 97.43%
2023-04-01 15:25:59,102 ----------------
2023-04-01 15:25:59,553   81  => 111   		Training 486 pattern with 98.33% 	Forward time: 	 0.30 sec
2023-04-01 15:25:59,553 			Loss:    1.863e-03    			Backward time: 	 0.13 sec 
2023-04-01 15:25:59,701 			Learning rate: weights:   1.000e-04    
2023-04-01 15:25:59,702 			Last test performance: 97.43%
2023-04-01 15:25:59,703 ----------------
2023-04-01 15:26:00,082   81  => 112   		Training 486 pattern with 97.92% 	Forward time: 	 0.26 sec
2023-04-01 15:26:00,083 			Loss:    1.897e-03    			Backward time: 	 0.10 sec 
2023-04-01 15:26:00,237 			Learning rate: weights:   1.000e-04    
2023-04-01 15:26:00,237 			Last test performance: 97.43%
2023-04-01 15:26:00,238 ----------------
2023-04-01 15:26:00,615   81  => 113   		Training 486 pattern with 98.75% 	Forward time: 	 0.26 sec
2023-04-01 15:26:00,615 			Loss:    2.039e-03    			Backward time: 	 0.10 sec 
2023-04-01 15:26:00,777 			Learning rate: weights:   1.000e-04    
2023-04-01 15:26:00,778 			Last test performance: 97.43%
2023-04-01 15:26:00,778 ----------------
2023-04-01 15:26:01,230   81  => 114   		Training 486 pattern with 98.54% 	Forward time: 	 0.31 sec
2023-04-01 15:26:01,230 			Loss:    2.516e-03    			Backward time: 	 0.11 sec 
2023-04-01 15:26:01,380 			Learning rate: weights:   1.000e-04    
2023-04-01 15:26:01,380 			Last test performance: 97.43%
2023-04-01 15:26:01,380 ----------------
2023-04-01 15:26:01,813   81  => 115   		Training 486 pattern with 99.79% 	Forward time: 	 0.29 sec
2023-04-01 15:26:01,813 			Loss:    5.707e-04    			Backward time: 	 0.11 sec 
2023-04-01 15:26:01,960 			Learning rate: weights:   1.000e-04    
2023-04-01 15:26:01,960 			Last test performance: 97.43%
2023-04-01 15:26:01,960 ----------------
2023-04-01 15:26:02,369   81  => 116   		Training 486 pattern with 99.38% 	Forward time: 	 0.28 sec
2023-04-01 15:26:02,370 			Loss:    7.045e-04    			Backward time: 	 0.10 sec 
2023-04-01 15:26:02,476 			Learning rate: weights:   1.000e-04    
2023-04-01 15:26:02,476 			Last test performance: 97.43%
2023-04-01 15:26:02,476 ----------------
2023-04-01 15:26:02,951   81  => 117   		Training 486 pattern with 98.75% 	Forward time: 	 0.34 sec
2023-04-01 15:26:02,951 			Loss:    1.533e-03    			Backward time: 	 0.11 sec 
2023-04-01 15:26:03,059 			Learning rate: weights:   1.000e-04    
2023-04-01 15:26:03,059 			Last test performance: 97.43%
2023-04-01 15:26:03,059 ----------------
2023-04-01 15:26:03,454   81  => 118   		Training 486 pattern with 99.58% 	Forward time: 	 0.26 sec
2023-04-01 15:26:03,455 			Loss:    9.082e-04    			Backward time: 	 0.11 sec 
2023-04-01 15:26:03,565 			Learning rate: weights:   1.000e-04    
2023-04-01 15:26:03,566 			Last test performance: 97.43%
2023-04-01 15:26:03,566 ----------------
2023-04-01 15:26:03,937   81  => 119   		Training 486 pattern with 98.33% 	Forward time: 	 0.26 sec
2023-04-01 15:26:03,938 			Loss:    1.919e-03    			Backward time: 	 0.08 sec 
2023-04-01 15:26:04,032 			Learning rate: weights:   1.000e-04    
2023-04-01 15:26:04,032 			Last test performance: 97.43%
2023-04-01 15:26:04,032 ----------------
2023-04-01 15:26:04,404   81  => 120   		Training 486 pattern with 99.58% 	Forward time: 	 0.26 sec
2023-04-01 15:26:04,404 			Loss:    9.092e-04    			Backward time: 	 0.09 sec 
2023-04-01 15:26:04,673 			Learning rate: weights:   1.000e-04    
2023-04-01 15:26:04,673 			Last test performance: 97.43%
2023-04-01 15:26:04,674 ----------------
2023-04-01 15:26:05,050   81  => 121   		Training 486 pattern with 98.12% 	Forward time: 	 0.28 sec
2023-04-01 15:26:05,050 			Loss:    1.897e-03    			Backward time: 	 0.08 sec 
2023-04-01 15:26:05,185 			Learning rate: weights:   1.000e-04    
2023-04-01 15:26:05,185 			Last test performance: 97.43%
2023-04-01 15:26:05,185 ----------------
2023-04-01 15:26:05,595   81  => 122   		Training 486 pattern with 99.38% 	Forward time: 	 0.30 sec
2023-04-01 15:26:05,595 			Loss:    9.123e-04    			Backward time: 	 0.08 sec 
2023-04-01 15:26:05,701 			Learning rate: weights:   1.000e-04    
2023-04-01 15:26:05,702 			Last test performance: 97.43%
2023-04-01 15:26:05,702 ----------------
2023-04-01 15:26:06,082   81  => 123   		Training 486 pattern with 98.33% 	Forward time: 	 0.25 sec
2023-04-01 15:26:06,083 			Loss:    1.565e-03    			Backward time: 	 0.11 sec 
2023-04-01 15:26:06,267 			Learning rate: weights:   1.000e-04    
2023-04-01 15:26:06,267 			Last test performance: 97.43%
2023-04-01 15:26:06,268 ----------------
2023-04-01 15:26:06,644   81  => 124   		Training 486 pattern with 98.54% 	Forward time: 	 0.26 sec
2023-04-01 15:26:06,644 			Loss:    1.526e-03    			Backward time: 	 0.10 sec 
2023-04-01 15:26:06,809 
2023-04-01 15:26:06,809 Testing:
2023-04-01 15:26:06,867 		24 of 10000 with 91.67% 	 Time used:  0.06 sec
2023-04-01 15:26:06,878 		48 of 10000 with 91.67% 	 Time used:  0.01 sec
2023-04-01 15:26:06,889 		72 of 10000 with 94.44% 	 Time used:  0.01 sec
2023-04-01 15:26:06,901 		96 of 10000 with 94.79% 	 Time used:  0.01 sec
2023-04-01 15:26:06,912 		120 of 10000 with 95.83% 	 Time used:  0.01 sec
2023-04-01 15:26:06,923 		144 of 10000 with 95.14% 	 Time used:  0.01 sec
2023-04-01 15:26:06,965 		168 of 10000 with 95.24% 	 Time used:  0.04 sec
2023-04-01 15:26:06,976 		192 of 10000 with 95.83% 	 Time used:  0.01 sec
2023-04-01 15:26:06,987 		216 of 10000 with 95.83% 	 Time used:  0.01 sec
2023-04-01 15:26:06,998 		240 of 10000 with 95.83% 	 Time used:  0.01 sec
2023-04-01 15:26:07,010 		264 of 10000 with 96.21% 	 Time used:  0.01 sec
2023-04-01 15:26:07,021 		288 of 10000 with 96.18% 	 Time used:  0.01 sec
2023-04-01 15:26:07,032 		312 of 10000 with 96.15% 	 Time used:  0.01 sec
2023-04-01 15:26:07,043 		336 of 10000 with 96.13% 	 Time used:  0.01 sec
2023-04-01 15:26:07,054 		360 of 10000 with 96.11% 	 Time used:  0.01 sec
2023-04-01 15:26:07,065 		384 of 10000 with 95.83% 	 Time used:  0.01 sec
2023-04-01 15:26:07,076 		408 of 10000 with 96.08% 	 Time used:  0.01 sec
2023-04-01 15:26:07,088 		432 of 10000 with 96.06% 	 Time used:  0.01 sec
2023-04-01 15:26:07,099 		456 of 10000 with 95.61% 	 Time used:  0.01 sec
2023-04-01 15:26:07,110 		480 of 10000 with 95.83% 	 Time used:  0.01 sec
2023-04-01 15:26:07,121 		504 of 10000 with 95.83% 	 Time used:  0.01 sec
2023-04-01 15:26:07,132 		528 of 10000 with 95.83% 	 Time used:  0.01 sec
2023-04-01 15:26:07,143 		552 of 10000 with 96.01% 	 Time used:  0.01 sec
2023-04-01 15:26:07,155 		576 of 10000 with 96.01% 	 Time used:  0.01 sec
2023-04-01 15:26:07,166 		600 of 10000 with 96.17% 	 Time used:  0.01 sec
2023-04-01 15:26:07,177 		624 of 10000 with 96.31% 	 Time used:  0.01 sec
2023-04-01 15:26:07,188 		648 of 10000 with 96.45% 	 Time used:  0.01 sec
2023-04-01 15:26:07,200 		672 of 10000 with 96.58% 	 Time used:  0.01 sec
2023-04-01 15:26:07,211 		696 of 10000 with 96.55% 	 Time used:  0.01 sec
2023-04-01 15:26:07,221 		720 of 10000 with 96.53% 	 Time used:  0.01 sec
2023-04-01 15:26:07,232 		744 of 10000 with 96.64% 	 Time used:  0.01 sec
2023-04-01 15:26:07,243 		768 of 10000 with 96.48% 	 Time used:  0.01 sec
2023-04-01 15:26:07,254 		792 of 10000 with 96.59% 	 Time used:  0.01 sec
2023-04-01 15:26:07,265 		816 of 10000 with 96.57% 	 Time used:  0.01 sec
2023-04-01 15:26:07,276 		840 of 10000 with 96.55% 	 Time used:  0.01 sec
2023-04-01 15:26:07,287 		864 of 10000 with 96.41% 	 Time used:  0.01 sec
2023-04-01 15:26:07,298 		888 of 10000 with 96.51% 	 Time used:  0.01 sec
2023-04-01 15:26:07,309 		912 of 10000 with 96.27% 	 Time used:  0.01 sec
2023-04-01 15:26:07,320 		936 of 10000 with 96.37% 	 Time used:  0.01 sec
2023-04-01 15:26:07,331 		960 of 10000 with 96.46% 	 Time used:  0.01 sec
2023-04-01 15:26:07,342 		984 of 10000 with 96.54% 	 Time used:  0.01 sec
2023-04-01 15:26:07,352 		1008 of 10000 with 96.63% 	 Time used:  0.01 sec
2023-04-01 15:26:07,391 		1032 of 10000 with 96.61% 	 Time used:  0.04 sec
2023-04-01 15:26:07,402 		1056 of 10000 with 96.59% 	 Time used:  0.01 sec
2023-04-01 15:26:07,414 		1080 of 10000 with 96.67% 	 Time used:  0.01 sec
2023-04-01 15:26:07,424 		1104 of 10000 with 96.65% 	 Time used:  0.01 sec
2023-04-01 15:26:07,435 		1128 of 10000 with 96.72% 	 Time used:  0.01 sec
2023-04-01 15:26:07,446 		1152 of 10000 with 96.61% 	 Time used:  0.01 sec
2023-04-01 15:26:07,457 		1176 of 10000 with 96.68% 	 Time used:  0.01 sec
2023-04-01 15:26:07,468 		1200 of 10000 with 96.75% 	 Time used:  0.01 sec
2023-04-01 15:26:07,479 		1224 of 10000 with 96.73% 	 Time used:  0.01 sec
2023-04-01 15:26:07,490 		1248 of 10000 with 96.71% 	 Time used:  0.01 sec
2023-04-01 15:26:07,501 		1272 of 10000 with 96.70% 	 Time used:  0.01 sec
2023-04-01 15:26:07,512 		1296 of 10000 with 96.76% 	 Time used:  0.01 sec
2023-04-01 15:26:07,523 		1320 of 10000 with 96.82% 	 Time used:  0.01 sec
2023-04-01 15:26:07,535 		1344 of 10000 with 96.88% 	 Time used:  0.01 sec
2023-04-01 15:26:07,545 		1368 of 10000 with 96.86% 	 Time used:  0.01 sec
2023-04-01 15:26:07,556 		1392 of 10000 with 96.91% 	 Time used:  0.01 sec
2023-04-01 15:26:07,567 		1416 of 10000 with 96.96% 	 Time used:  0.01 sec
2023-04-01 15:26:07,578 		1440 of 10000 with 97.01% 	 Time used:  0.01 sec
2023-04-01 15:26:07,589 		1464 of 10000 with 97.06% 	 Time used:  0.01 sec
2023-04-01 15:26:07,600 		1488 of 10000 with 96.98% 	 Time used:  0.01 sec
2023-04-01 15:26:07,611 		1512 of 10000 with 96.96% 	 Time used:  0.01 sec
2023-04-01 15:26:07,622 		1536 of 10000 with 97.01% 	 Time used:  0.01 sec
2023-04-01 15:26:07,633 		1560 of 10000 with 97.05% 	 Time used:  0.01 sec
2023-04-01 15:26:07,644 		1584 of 10000 with 96.97% 	 Time used:  0.01 sec
2023-04-01 15:26:07,655 		1608 of 10000 with 97.01% 	 Time used:  0.01 sec
2023-04-01 15:26:07,666 		1632 of 10000 with 97.00% 	 Time used:  0.01 sec
2023-04-01 15:26:07,677 		1656 of 10000 with 97.04% 	 Time used:  0.01 sec
2023-04-01 15:26:07,688 		1680 of 10000 with 97.08% 	 Time used:  0.01 sec
2023-04-01 15:26:07,699 		1704 of 10000 with 97.01% 	 Time used:  0.01 sec
2023-04-01 15:26:07,710 		1728 of 10000 with 96.93% 	 Time used:  0.01 sec
2023-04-01 15:26:07,721 		1752 of 10000 with 96.97% 	 Time used:  0.01 sec
2023-04-01 15:26:07,732 		1776 of 10000 with 97.02% 	 Time used:  0.01 sec
2023-04-01 15:26:07,743 		1800 of 10000 with 97.00% 	 Time used:  0.01 sec
2023-04-01 15:26:07,754 		1824 of 10000 with 96.93% 	 Time used:  0.01 sec
2023-04-01 15:26:07,765 		1848 of 10000 with 96.92% 	 Time used:  0.01 sec
2023-04-01 15:26:07,776 		1872 of 10000 with 96.85% 	 Time used:  0.01 sec
2023-04-01 15:26:07,787 		1896 of 10000 with 96.89% 	 Time used:  0.01 sec
2023-04-01 15:26:07,798 		1920 of 10000 with 96.88% 	 Time used:  0.01 sec
2023-04-01 15:26:07,809 		1944 of 10000 with 96.81% 	 Time used:  0.01 sec
2023-04-01 15:26:07,820 		1968 of 10000 with 96.75% 	 Time used:  0.01 sec
2023-04-01 15:26:07,831 		1992 of 10000 with 96.79% 	 Time used:  0.01 sec
2023-04-01 15:26:07,842 		2016 of 10000 with 96.83% 	 Time used:  0.01 sec
2023-04-01 15:26:07,853 		2040 of 10000 with 96.86% 	 Time used:  0.01 sec
2023-04-01 15:26:07,864 		2064 of 10000 with 96.80% 	 Time used:  0.01 sec
2023-04-01 15:26:07,875 		2088 of 10000 with 96.79% 	 Time used:  0.01 sec
2023-04-01 15:26:07,886 		2112 of 10000 with 96.83% 	 Time used:  0.01 sec
2023-04-01 15:26:07,897 		2136 of 10000 with 96.86% 	 Time used:  0.01 sec
2023-04-01 15:26:07,908 		2160 of 10000 with 96.85% 	 Time used:  0.01 sec
2023-04-01 15:26:07,919 		2184 of 10000 with 96.89% 	 Time used:  0.01 sec
2023-04-01 15:26:07,930 		2208 of 10000 with 96.92% 	 Time used:  0.01 sec
2023-04-01 15:26:07,941 		2232 of 10000 with 96.91% 	 Time used:  0.01 sec
2023-04-01 15:26:07,952 		2256 of 10000 with 96.94% 	 Time used:  0.01 sec
2023-04-01 15:26:07,963 		2280 of 10000 with 96.93% 	 Time used:  0.01 sec
2023-04-01 15:26:07,974 		2304 of 10000 with 96.96% 	 Time used:  0.01 sec
2023-04-01 15:26:07,985 		2328 of 10000 with 96.99% 	 Time used:  0.01 sec
2023-04-01 15:26:07,996 		2352 of 10000 with 97.02% 	 Time used:  0.01 sec
2023-04-01 15:26:08,007 		2376 of 10000 with 97.01% 	 Time used:  0.01 sec
2023-04-01 15:26:08,018 		2400 of 10000 with 97.04% 	 Time used:  0.01 sec
2023-04-01 15:26:08,028 		2424 of 10000 with 97.07% 	 Time used:  0.01 sec
2023-04-01 15:26:08,038 		2448 of 10000 with 97.02% 	 Time used:  0.01 sec
2023-04-01 15:26:08,048 		2472 of 10000 with 97.05% 	 Time used:  0.01 sec
2023-04-01 15:26:08,059 		2496 of 10000 with 97.04% 	 Time used:  0.01 sec
2023-04-01 15:26:08,069 		2520 of 10000 with 97.06% 	 Time used:  0.01 sec
2023-04-01 15:26:08,079 		2544 of 10000 with 97.09% 	 Time used:  0.01 sec
2023-04-01 15:26:08,089 		2568 of 10000 with 97.12% 	 Time used:  0.01 sec
2023-04-01 15:26:08,099 		2592 of 10000 with 97.15% 	 Time used:  0.01 sec
2023-04-01 15:26:08,110 		2616 of 10000 with 97.17% 	 Time used:  0.01 sec
2023-04-01 15:26:08,120 		2640 of 10000 with 97.20% 	 Time used:  0.01 sec
2023-04-01 15:26:08,130 		2664 of 10000 with 97.22% 	 Time used:  0.01 sec
2023-04-01 15:26:08,141 		2688 of 10000 with 97.14% 	 Time used:  0.01 sec
2023-04-01 15:26:08,151 		2712 of 10000 with 97.16% 	 Time used:  0.01 sec
2023-04-01 15:26:08,161 		2736 of 10000 with 97.11% 	 Time used:  0.01 sec
2023-04-01 15:26:08,172 		2760 of 10000 with 97.14% 	 Time used:  0.01 sec
2023-04-01 15:26:08,182 		2784 of 10000 with 97.16% 	 Time used:  0.01 sec
2023-04-01 15:26:08,193 		2808 of 10000 with 97.19% 	 Time used:  0.01 sec
2023-04-01 15:26:08,203 		2832 of 10000 with 97.18% 	 Time used:  0.01 sec
2023-04-01 15:26:08,213 		2856 of 10000 with 97.13% 	 Time used:  0.01 sec
2023-04-01 15:26:08,223 		2880 of 10000 with 97.12% 	 Time used:  0.01 sec
2023-04-01 15:26:08,233 		2904 of 10000 with 97.11% 	 Time used:  0.01 sec
2023-04-01 15:26:08,244 		2928 of 10000 with 97.13% 	 Time used:  0.01 sec
2023-04-01 15:26:08,254 		2952 of 10000 with 97.15% 	 Time used:  0.01 sec
2023-04-01 15:26:08,264 		2976 of 10000 with 97.18% 	 Time used:  0.01 sec
2023-04-01 15:26:08,274 		3000 of 10000 with 97.17% 	 Time used:  0.01 sec
2023-04-01 15:26:08,285 		3024 of 10000 with 97.19% 	 Time used:  0.01 sec
2023-04-01 15:26:08,295 		3048 of 10000 with 97.18% 	 Time used:  0.01 sec
2023-04-01 15:26:08,305 		3072 of 10000 with 97.20% 	 Time used:  0.01 sec
2023-04-01 15:26:08,315 		3096 of 10000 with 97.19% 	 Time used:  0.01 sec
2023-04-01 15:26:08,325 		3120 of 10000 with 97.21% 	 Time used:  0.01 sec
2023-04-01 15:26:08,335 		3144 of 10000 with 97.17% 	 Time used:  0.01 sec
2023-04-01 15:26:08,345 		3168 of 10000 with 97.19% 	 Time used:  0.01 sec
2023-04-01 15:26:08,356 		3192 of 10000 with 97.15% 	 Time used:  0.01 sec
2023-04-01 15:26:08,366 		3216 of 10000 with 97.14% 	 Time used:  0.01 sec
2023-04-01 15:26:08,376 		3240 of 10000 with 97.13% 	 Time used:  0.01 sec
2023-04-01 15:26:08,386 		3264 of 10000 with 97.12% 	 Time used:  0.01 sec
2023-04-01 15:26:08,396 		3288 of 10000 with 97.14% 	 Time used:  0.01 sec
2023-04-01 15:26:08,406 		3312 of 10000 with 97.16% 	 Time used:  0.01 sec
2023-04-01 15:26:08,416 		3336 of 10000 with 97.15% 	 Time used:  0.01 sec
2023-04-01 15:26:08,427 		3360 of 10000 with 97.17% 	 Time used:  0.01 sec
2023-04-01 15:26:08,438 		3384 of 10000 with 97.16% 	 Time used:  0.01 sec
2023-04-01 15:26:08,448 		3408 of 10000 with 97.18% 	 Time used:  0.01 sec
2023-04-01 15:26:08,458 		3432 of 10000 with 97.20% 	 Time used:  0.01 sec
2023-04-01 15:26:08,469 		3456 of 10000 with 97.19% 	 Time used:  0.01 sec
2023-04-01 15:26:08,479 		3480 of 10000 with 97.18% 	 Time used:  0.01 sec
2023-04-01 15:26:08,489 		3504 of 10000 with 97.20% 	 Time used:  0.01 sec
2023-04-01 15:26:08,499 		3528 of 10000 with 97.22% 	 Time used:  0.01 sec
2023-04-01 15:26:08,509 		3552 of 10000 with 97.24% 	 Time used:  0.01 sec
2023-04-01 15:26:08,520 		3576 of 10000 with 97.23% 	 Time used:  0.01 sec
2023-04-01 15:26:08,530 		3600 of 10000 with 97.19% 	 Time used:  0.01 sec
2023-04-01 15:26:08,540 		3624 of 10000 with 97.21% 	 Time used:  0.01 sec
2023-04-01 15:26:08,550 		3648 of 10000 with 97.23% 	 Time used:  0.01 sec
2023-04-01 15:26:08,560 		3672 of 10000 with 97.25% 	 Time used:  0.01 sec
2023-04-01 15:26:08,571 		3696 of 10000 with 97.24% 	 Time used:  0.01 sec
2023-04-01 15:26:08,581 		3720 of 10000 with 97.20% 	 Time used:  0.01 sec
2023-04-01 15:26:08,592 		3744 of 10000 with 97.22% 	 Time used:  0.01 sec
2023-04-01 15:26:08,602 		3768 of 10000 with 97.24% 	 Time used:  0.01 sec
2023-04-01 15:26:08,612 		3792 of 10000 with 97.26% 	 Time used:  0.01 sec
2023-04-01 15:26:08,622 		3816 of 10000 with 97.22% 	 Time used:  0.01 sec
2023-04-01 15:26:08,632 		3840 of 10000 with 97.24% 	 Time used:  0.01 sec
2023-04-01 15:26:08,643 		3864 of 10000 with 97.23% 	 Time used:  0.01 sec
2023-04-01 15:26:08,653 		3888 of 10000 with 97.22% 	 Time used:  0.01 sec
2023-04-01 15:26:08,663 		3912 of 10000 with 97.24% 	 Time used:  0.01 sec
2023-04-01 15:26:08,673 		3936 of 10000 with 97.26% 	 Time used:  0.01 sec
2023-04-01 15:26:08,684 		3960 of 10000 with 97.22% 	 Time used:  0.01 sec
2023-04-01 15:26:08,694 		3984 of 10000 with 97.24% 	 Time used:  0.01 sec
2023-04-01 15:26:08,704 		4008 of 10000 with 97.21% 	 Time used:  0.01 sec
2023-04-01 15:26:08,715 		4032 of 10000 with 97.17% 	 Time used:  0.01 sec
2023-04-01 15:26:08,725 		4056 of 10000 with 97.16% 	 Time used:  0.01 sec
2023-04-01 15:26:08,735 		4080 of 10000 with 97.18% 	 Time used:  0.01 sec
2023-04-01 15:26:08,745 		4104 of 10000 with 97.20% 	 Time used:  0.01 sec
2023-04-01 15:26:08,755 		4128 of 10000 with 97.21% 	 Time used:  0.01 sec
2023-04-01 15:26:08,766 		4152 of 10000 with 97.23% 	 Time used:  0.01 sec
2023-04-01 15:26:08,776 		4176 of 10000 with 97.25% 	 Time used:  0.01 sec
2023-04-01 15:26:08,786 		4200 of 10000 with 97.24% 	 Time used:  0.01 sec
2023-04-01 15:26:08,796 		4224 of 10000 with 97.25% 	 Time used:  0.01 sec
2023-04-01 15:26:08,806 		4248 of 10000 with 97.25% 	 Time used:  0.01 sec
2023-04-01 15:26:08,817 		4272 of 10000 with 97.24% 	 Time used:  0.01 sec
2023-04-01 15:26:08,827 		4296 of 10000 with 97.23% 	 Time used:  0.01 sec
2023-04-01 15:26:08,837 		4320 of 10000 with 97.22% 	 Time used:  0.01 sec
2023-04-01 15:26:08,847 		4344 of 10000 with 97.21% 	 Time used:  0.01 sec
2023-04-01 15:26:08,857 		4368 of 10000 with 97.23% 	 Time used:  0.01 sec
2023-04-01 15:26:08,868 		4392 of 10000 with 97.24% 	 Time used:  0.01 sec
2023-04-01 15:26:08,878 		4416 of 10000 with 97.24% 	 Time used:  0.01 sec
2023-04-01 15:26:08,888 		4440 of 10000 with 97.25% 	 Time used:  0.01 sec
2023-04-01 15:26:08,898 		4464 of 10000 with 97.27% 	 Time used:  0.01 sec
2023-04-01 15:26:08,908 		4488 of 10000 with 97.28% 	 Time used:  0.01 sec
2023-04-01 15:26:08,918 		4512 of 10000 with 97.30% 	 Time used:  0.01 sec
2023-04-01 15:26:08,929 		4536 of 10000 with 97.29% 	 Time used:  0.01 sec
2023-04-01 15:26:08,939 		4560 of 10000 with 97.28% 	 Time used:  0.01 sec
2023-04-01 15:26:08,949 		4584 of 10000 with 97.27% 	 Time used:  0.01 sec
2023-04-01 15:26:08,960 		4608 of 10000 with 97.24% 	 Time used:  0.01 sec
2023-04-01 15:26:08,970 		4632 of 10000 with 97.26% 	 Time used:  0.01 sec
2023-04-01 15:26:08,980 		4656 of 10000 with 97.27% 	 Time used:  0.01 sec
2023-04-01 15:26:08,990 		4680 of 10000 with 97.29% 	 Time used:  0.01 sec
2023-04-01 15:26:09,001 		4704 of 10000 with 97.28% 	 Time used:  0.01 sec
2023-04-01 15:26:09,012 		4728 of 10000 with 97.25% 	 Time used:  0.01 sec
2023-04-01 15:26:09,022 		4752 of 10000 with 97.24% 	 Time used:  0.01 sec
2023-04-01 15:26:09,032 		4776 of 10000 with 97.26% 	 Time used:  0.01 sec
2023-04-01 15:26:09,042 		4800 of 10000 with 97.25% 	 Time used:  0.01 sec
2023-04-01 15:26:09,052 		4824 of 10000 with 97.26% 	 Time used:  0.01 sec
2023-04-01 15:26:09,063 		4848 of 10000 with 97.24% 	 Time used:  0.01 sec
2023-04-01 15:26:09,073 		4872 of 10000 with 97.25% 	 Time used:  0.01 sec
2023-04-01 15:26:09,083 		4896 of 10000 with 97.26% 	 Time used:  0.01 sec
2023-04-01 15:26:09,094 		4920 of 10000 with 97.28% 	 Time used:  0.01 sec
2023-04-01 15:26:09,104 		4944 of 10000 with 97.29% 	 Time used:  0.01 sec
2023-04-01 15:26:09,114 		4968 of 10000 with 97.30% 	 Time used:  0.01 sec
2023-04-01 15:26:09,124 		4992 of 10000 with 97.32% 	 Time used:  0.01 sec
2023-04-01 15:26:09,134 		5016 of 10000 with 97.33% 	 Time used:  0.01 sec
2023-04-01 15:26:09,145 		5040 of 10000 with 97.34% 	 Time used:  0.01 sec
2023-04-01 15:26:09,155 		5064 of 10000 with 97.33% 	 Time used:  0.01 sec
2023-04-01 15:26:09,165 		5088 of 10000 with 97.31% 	 Time used:  0.01 sec
2023-04-01 15:26:09,175 		5112 of 10000 with 97.32% 	 Time used:  0.01 sec
2023-04-01 15:26:09,185 		5136 of 10000 with 97.33% 	 Time used:  0.01 sec
2023-04-01 15:26:09,196 		5160 of 10000 with 97.34% 	 Time used:  0.01 sec
2023-04-01 15:26:09,207 		5184 of 10000 with 97.36% 	 Time used:  0.01 sec
2023-04-01 15:26:09,217 		5208 of 10000 with 97.35% 	 Time used:  0.01 sec
2023-04-01 15:26:09,227 		5232 of 10000 with 97.32% 	 Time used:  0.01 sec
2023-04-01 15:26:09,237 		5256 of 10000 with 97.32% 	 Time used:  0.01 sec
2023-04-01 15:26:09,248 		5280 of 10000 with 97.33% 	 Time used:  0.01 sec
2023-04-01 15:26:09,258 		5304 of 10000 with 97.34% 	 Time used:  0.01 sec
2023-04-01 15:26:09,268 		5328 of 10000 with 97.33% 	 Time used:  0.01 sec
2023-04-01 15:26:09,279 		5352 of 10000 with 97.35% 	 Time used:  0.01 sec
2023-04-01 15:26:09,289 		5376 of 10000 with 97.36% 	 Time used:  0.01 sec
2023-04-01 15:26:09,300 		5400 of 10000 with 97.35% 	 Time used:  0.01 sec
2023-04-01 15:26:09,310 		5424 of 10000 with 97.35% 	 Time used:  0.01 sec
2023-04-01 15:26:09,320 		5448 of 10000 with 97.36% 	 Time used:  0.01 sec
2023-04-01 15:26:09,330 		5472 of 10000 with 97.35% 	 Time used:  0.01 sec
2023-04-01 15:26:09,341 		5496 of 10000 with 97.34% 	 Time used:  0.01 sec
2023-04-01 15:26:09,351 		5520 of 10000 with 97.34% 	 Time used:  0.01 sec
2023-04-01 15:26:09,361 		5544 of 10000 with 97.35% 	 Time used:  0.01 sec
2023-04-01 15:26:09,371 		5568 of 10000 with 97.34% 	 Time used:  0.01 sec
2023-04-01 15:26:09,382 		5592 of 10000 with 97.34% 	 Time used:  0.01 sec
2023-04-01 15:26:09,392 		5616 of 10000 with 97.35% 	 Time used:  0.01 sec
2023-04-01 15:26:09,402 		5640 of 10000 with 97.34% 	 Time used:  0.01 sec
2023-04-01 15:26:09,412 		5664 of 10000 with 97.35% 	 Time used:  0.01 sec
2023-04-01 15:26:09,422 		5688 of 10000 with 97.36% 	 Time used:  0.01 sec
2023-04-01 15:26:09,432 		5712 of 10000 with 97.37% 	 Time used:  0.01 sec
2023-04-01 15:26:09,442 		5736 of 10000 with 97.38% 	 Time used:  0.01 sec
2023-04-01 15:26:09,453 		5760 of 10000 with 97.38% 	 Time used:  0.01 sec
2023-04-01 15:26:09,463 		5784 of 10000 with 97.39% 	 Time used:  0.01 sec
2023-04-01 15:26:09,473 		5808 of 10000 with 97.37% 	 Time used:  0.01 sec
2023-04-01 15:26:09,514 		5832 of 10000 with 97.34% 	 Time used:  0.04 sec
2023-04-01 15:26:09,525 		5856 of 10000 with 97.35% 	 Time used:  0.01 sec
2023-04-01 15:26:09,535 		5880 of 10000 with 97.35% 	 Time used:  0.01 sec
2023-04-01 15:26:09,545 		5904 of 10000 with 97.36% 	 Time used:  0.01 sec
2023-04-01 15:26:09,555 		5928 of 10000 with 97.37% 	 Time used:  0.01 sec
2023-04-01 15:26:09,566 		5952 of 10000 with 97.38% 	 Time used:  0.01 sec
2023-04-01 15:26:09,576 		5976 of 10000 with 97.39% 	 Time used:  0.01 sec
2023-04-01 15:26:09,586 		6000 of 10000 with 97.40% 	 Time used:  0.01 sec
2023-04-01 15:26:09,597 		6024 of 10000 with 97.41% 	 Time used:  0.01 sec
2023-04-01 15:26:09,607 		6048 of 10000 with 97.40% 	 Time used:  0.01 sec
2023-04-01 15:26:09,617 		6072 of 10000 with 97.41% 	 Time used:  0.01 sec
2023-04-01 15:26:09,627 		6096 of 10000 with 97.39% 	 Time used:  0.01 sec
2023-04-01 15:26:09,637 		6120 of 10000 with 97.40% 	 Time used:  0.01 sec
2023-04-01 15:26:09,648 		6144 of 10000 with 97.41% 	 Time used:  0.01 sec
2023-04-01 15:26:09,658 		6168 of 10000 with 97.41% 	 Time used:  0.01 sec
2023-04-01 15:26:09,668 		6192 of 10000 with 97.37% 	 Time used:  0.01 sec
2023-04-01 15:26:09,678 		6216 of 10000 with 97.36% 	 Time used:  0.01 sec
2023-04-01 15:26:09,688 		6240 of 10000 with 97.37% 	 Time used:  0.01 sec
2023-04-01 15:26:09,698 		6264 of 10000 with 97.38% 	 Time used:  0.01 sec
2023-04-01 15:26:09,708 		6288 of 10000 with 97.39% 	 Time used:  0.01 sec
2023-04-01 15:26:09,719 		6312 of 10000 with 97.40% 	 Time used:  0.01 sec
2023-04-01 15:26:09,729 		6336 of 10000 with 97.41% 	 Time used:  0.01 sec
2023-04-01 15:26:09,740 		6360 of 10000 with 97.39% 	 Time used:  0.01 sec
2023-04-01 15:26:09,750 		6384 of 10000 with 97.40% 	 Time used:  0.01 sec
2023-04-01 15:26:09,760 		6408 of 10000 with 97.39% 	 Time used:  0.01 sec
2023-04-01 15:26:09,770 		6432 of 10000 with 97.40% 	 Time used:  0.01 sec
2023-04-01 15:26:09,780 		6456 of 10000 with 97.41% 	 Time used:  0.01 sec
2023-04-01 15:26:09,791 		6480 of 10000 with 97.42% 	 Time used:  0.01 sec
2023-04-01 15:26:09,801 		6504 of 10000 with 97.43% 	 Time used:  0.01 sec
2023-04-01 15:26:09,811 		6528 of 10000 with 97.41% 	 Time used:  0.01 sec
2023-04-01 15:26:09,821 		6552 of 10000 with 97.37% 	 Time used:  0.01 sec
2023-04-01 15:26:09,831 		6576 of 10000 with 97.38% 	 Time used:  0.01 sec
2023-04-01 15:26:09,841 		6600 of 10000 with 97.39% 	 Time used:  0.01 sec
2023-04-01 15:26:09,851 		6624 of 10000 with 97.40% 	 Time used:  0.01 sec
2023-04-01 15:26:09,861 		6648 of 10000 with 97.37% 	 Time used:  0.01 sec
2023-04-01 15:26:09,871 		6672 of 10000 with 97.38% 	 Time used:  0.01 sec
2023-04-01 15:26:09,882 		6696 of 10000 with 97.37% 	 Time used:  0.01 sec
2023-04-01 15:26:09,892 		6720 of 10000 with 97.38% 	 Time used:  0.01 sec
2023-04-01 15:26:09,903 		6744 of 10000 with 97.36% 	 Time used:  0.01 sec
2023-04-01 15:26:09,913 		6768 of 10000 with 97.36% 	 Time used:  0.01 sec
2023-04-01 15:26:09,923 		6792 of 10000 with 97.35% 	 Time used:  0.01 sec
2023-04-01 15:26:09,933 		6816 of 10000 with 97.34% 	 Time used:  0.01 sec
2023-04-01 15:26:09,943 		6840 of 10000 with 97.35% 	 Time used:  0.01 sec
2023-04-01 15:26:09,982 		6864 of 10000 with 97.36% 	 Time used:  0.04 sec
2023-04-01 15:26:09,992 		6888 of 10000 with 97.37% 	 Time used:  0.01 sec
2023-04-01 15:26:10,002 		6912 of 10000 with 97.37% 	 Time used:  0.01 sec
2023-04-01 15:26:10,012 		6936 of 10000 with 97.36% 	 Time used:  0.01 sec
2023-04-01 15:26:10,023 		6960 of 10000 with 97.37% 	 Time used:  0.01 sec
2023-04-01 15:26:10,033 		6984 of 10000 with 97.37% 	 Time used:  0.01 sec
2023-04-01 15:26:10,043 		7008 of 10000 with 97.37% 	 Time used:  0.01 sec
2023-04-01 15:26:10,053 		7032 of 10000 with 97.38% 	 Time used:  0.01 sec
2023-04-01 15:26:10,063 		7056 of 10000 with 97.39% 	 Time used:  0.01 sec
2023-04-01 15:26:10,074 		7080 of 10000 with 97.40% 	 Time used:  0.01 sec
2023-04-01 15:26:10,084 		7104 of 10000 with 97.40% 	 Time used:  0.01 sec
2023-04-01 15:26:10,094 		7128 of 10000 with 97.39% 	 Time used:  0.01 sec
2023-04-01 15:26:10,104 		7152 of 10000 with 97.39% 	 Time used:  0.01 sec
2023-04-01 15:26:10,114 		7176 of 10000 with 97.38% 	 Time used:  0.01 sec
2023-04-01 15:26:10,124 		7200 of 10000 with 97.39% 	 Time used:  0.01 sec
2023-04-01 15:26:10,134 		7224 of 10000 with 97.38% 	 Time used:  0.01 sec
2023-04-01 15:26:10,145 		7248 of 10000 with 97.38% 	 Time used:  0.01 sec
2023-04-01 15:26:10,155 		7272 of 10000 with 97.37% 	 Time used:  0.01 sec
2023-04-01 15:26:10,168 		7296 of 10000 with 97.38% 	 Time used:  0.01 sec
2023-04-01 15:26:10,180 		7320 of 10000 with 97.39% 	 Time used:  0.01 sec
2023-04-01 15:26:10,190 		7344 of 10000 with 97.39% 	 Time used:  0.01 sec
2023-04-01 15:26:10,201 		7368 of 10000 with 97.39% 	 Time used:  0.01 sec
2023-04-01 15:26:10,211 		7392 of 10000 with 97.39% 	 Time used:  0.01 sec
2023-04-01 15:26:10,221 		7416 of 10000 with 97.40% 	 Time used:  0.01 sec
2023-04-01 15:26:10,231 		7440 of 10000 with 97.41% 	 Time used:  0.01 sec
2023-04-01 15:26:10,240 		7464 of 10000 with 97.40% 	 Time used:  0.01 sec
2023-04-01 15:26:10,249 		7488 of 10000 with 97.41% 	 Time used:  0.01 sec
2023-04-01 15:26:10,258 		7512 of 10000 with 97.42% 	 Time used:  0.01 sec
2023-04-01 15:26:10,268 		7536 of 10000 with 97.43% 	 Time used:  0.01 sec
2023-04-01 15:26:10,278 		7560 of 10000 with 97.43% 	 Time used:  0.01 sec
2023-04-01 15:26:10,287 		7584 of 10000 with 97.44% 	 Time used:  0.01 sec
2023-04-01 15:26:10,296 		7608 of 10000 with 97.45% 	 Time used:  0.01 sec
2023-04-01 15:26:10,305 		7632 of 10000 with 97.46% 	 Time used:  0.01 sec
2023-04-01 15:26:10,314 		7656 of 10000 with 97.44% 	 Time used:  0.01 sec
2023-04-01 15:26:10,323 		7680 of 10000 with 97.45% 	 Time used:  0.01 sec
2023-04-01 15:26:10,333 		7704 of 10000 with 97.46% 	 Time used:  0.01 sec
2023-04-01 15:26:10,342 		7728 of 10000 with 97.46% 	 Time used:  0.01 sec
2023-04-01 15:26:10,353 		7752 of 10000 with 97.47% 	 Time used:  0.01 sec
2023-04-01 15:26:10,363 		7776 of 10000 with 97.48% 	 Time used:  0.01 sec
2023-04-01 15:26:10,373 		7800 of 10000 with 97.49% 	 Time used:  0.01 sec
2023-04-01 15:26:10,383 		7824 of 10000 with 97.49% 	 Time used:  0.01 sec
2023-04-01 15:26:10,393 		7848 of 10000 with 97.50% 	 Time used:  0.01 sec
2023-04-01 15:26:10,403 		7872 of 10000 with 97.47% 	 Time used:  0.01 sec
2023-04-01 15:26:10,414 		7896 of 10000 with 97.47% 	 Time used:  0.01 sec
2023-04-01 15:26:10,424 		7920 of 10000 with 97.46% 	 Time used:  0.01 sec
2023-04-01 15:26:10,434 		7944 of 10000 with 97.46% 	 Time used:  0.01 sec
2023-04-01 15:26:10,444 		7968 of 10000 with 97.45% 	 Time used:  0.01 sec
2023-04-01 15:26:10,454 		7992 of 10000 with 97.43% 	 Time used:  0.01 sec
2023-04-01 15:26:10,465 		8016 of 10000 with 97.43% 	 Time used:  0.01 sec
2023-04-01 15:26:10,476 		8040 of 10000 with 97.43% 	 Time used:  0.01 sec
2023-04-01 15:26:10,486 		8064 of 10000 with 97.43% 	 Time used:  0.01 sec
2023-04-01 15:26:10,496 		8088 of 10000 with 97.43% 	 Time used:  0.01 sec
2023-04-01 15:26:10,506 		8112 of 10000 with 97.42% 	 Time used:  0.01 sec
2023-04-01 15:26:10,516 		8136 of 10000 with 97.43% 	 Time used:  0.01 sec
2023-04-01 15:26:10,527 		8160 of 10000 with 97.44% 	 Time used:  0.01 sec
2023-04-01 15:26:10,537 		8184 of 10000 with 97.45% 	 Time used:  0.01 sec
2023-04-01 15:26:10,547 		8208 of 10000 with 97.45% 	 Time used:  0.01 sec
2023-04-01 15:26:10,557 		8232 of 10000 with 97.45% 	 Time used:  0.01 sec
2023-04-01 15:26:10,567 		8256 of 10000 with 97.46% 	 Time used:  0.01 sec
2023-04-01 15:26:10,577 		8280 of 10000 with 97.46% 	 Time used:  0.01 sec
2023-04-01 15:26:10,588 		8304 of 10000 with 97.46% 	 Time used:  0.01 sec
2023-04-01 15:26:10,598 		8328 of 10000 with 97.45% 	 Time used:  0.01 sec
2023-04-01 15:26:10,608 		8352 of 10000 with 97.43% 	 Time used:  0.01 sec
2023-04-01 15:26:10,618 		8376 of 10000 with 97.42% 	 Time used:  0.01 sec
2023-04-01 15:26:10,628 		8400 of 10000 with 97.43% 	 Time used:  0.01 sec
2023-04-01 15:26:10,638 		8424 of 10000 with 97.42% 	 Time used:  0.01 sec
2023-04-01 15:26:10,649 		8448 of 10000 with 97.42% 	 Time used:  0.01 sec
2023-04-01 15:26:10,659 		8472 of 10000 with 97.43% 	 Time used:  0.01 sec
2023-04-01 15:26:10,669 		8496 of 10000 with 97.42% 	 Time used:  0.01 sec
2023-04-01 15:26:10,679 		8520 of 10000 with 97.41% 	 Time used:  0.01 sec
2023-04-01 15:26:10,689 		8544 of 10000 with 97.41% 	 Time used:  0.01 sec
2023-04-01 15:26:10,700 		8568 of 10000 with 97.42% 	 Time used:  0.01 sec
2023-04-01 15:26:10,710 		8592 of 10000 with 97.42% 	 Time used:  0.01 sec
2023-04-01 15:26:10,720 		8616 of 10000 with 97.42% 	 Time used:  0.01 sec
2023-04-01 15:26:10,730 		8640 of 10000 with 97.41% 	 Time used:  0.01 sec
2023-04-01 15:26:10,740 		8664 of 10000 with 97.40% 	 Time used:  0.01 sec
2023-04-01 15:26:10,751 		8688 of 10000 with 97.41% 	 Time used:  0.01 sec
2023-04-01 15:26:10,761 		8712 of 10000 with 97.41% 	 Time used:  0.01 sec
2023-04-01 15:26:10,772 		8736 of 10000 with 97.40% 	 Time used:  0.01 sec
2023-04-01 15:26:10,782 		8760 of 10000 with 97.41% 	 Time used:  0.01 sec
2023-04-01 15:26:10,792 		8784 of 10000 with 97.42% 	 Time used:  0.01 sec
2023-04-01 15:26:10,802 		8808 of 10000 with 97.40% 	 Time used:  0.01 sec
2023-04-01 15:26:10,816 		8832 of 10000 with 97.40% 	 Time used:  0.01 sec
2023-04-01 15:26:10,826 		8856 of 10000 with 97.39% 	 Time used:  0.01 sec
2023-04-01 15:26:10,836 		8880 of 10000 with 97.40% 	 Time used:  0.01 sec
2023-04-01 15:26:10,846 		8904 of 10000 with 97.41% 	 Time used:  0.01 sec
2023-04-01 15:26:10,856 		8928 of 10000 with 97.40% 	 Time used:  0.01 sec
2023-04-01 15:26:10,866 		8952 of 10000 with 97.41% 	 Time used:  0.01 sec
2023-04-01 15:26:10,876 		8976 of 10000 with 97.42% 	 Time used:  0.01 sec
2023-04-01 15:26:10,886 		9000 of 10000 with 97.41% 	 Time used:  0.01 sec
2023-04-01 15:26:10,896 		9024 of 10000 with 97.40% 	 Time used:  0.01 sec
2023-04-01 15:26:10,906 		9048 of 10000 with 97.40% 	 Time used:  0.01 sec
2023-04-01 15:26:10,916 		9072 of 10000 with 97.38% 	 Time used:  0.01 sec
2023-04-01 15:26:10,926 		9096 of 10000 with 97.37% 	 Time used:  0.01 sec
2023-04-01 15:26:10,936 		9120 of 10000 with 97.36% 	 Time used:  0.01 sec
2023-04-01 15:26:10,947 		9144 of 10000 with 97.35% 	 Time used:  0.01 sec
2023-04-01 15:26:10,957 		9168 of 10000 with 97.36% 	 Time used:  0.01 sec
2023-04-01 15:26:10,968 		9192 of 10000 with 97.37% 	 Time used:  0.01 sec
2023-04-01 15:26:10,979 		9216 of 10000 with 97.36% 	 Time used:  0.01 sec
2023-04-01 15:26:10,989 		9240 of 10000 with 97.37% 	 Time used:  0.01 sec
2023-04-01 15:26:11,000 		9264 of 10000 with 97.38% 	 Time used:  0.01 sec
2023-04-01 15:26:11,010 		9288 of 10000 with 97.38% 	 Time used:  0.01 sec
2023-04-01 15:26:11,020 		9312 of 10000 with 97.38% 	 Time used:  0.01 sec
2023-04-01 15:26:11,031 		9336 of 10000 with 97.39% 	 Time used:  0.01 sec
2023-04-01 15:26:11,042 		9360 of 10000 with 97.39% 	 Time used:  0.01 sec
2023-04-01 15:26:11,053 		9384 of 10000 with 97.40% 	 Time used:  0.01 sec
2023-04-01 15:26:11,064 		9408 of 10000 with 97.41% 	 Time used:  0.01 sec
2023-04-01 15:26:11,075 		9432 of 10000 with 97.41% 	 Time used:  0.01 sec
2023-04-01 15:26:11,086 		9456 of 10000 with 97.42% 	 Time used:  0.01 sec
2023-04-01 15:26:11,097 		9480 of 10000 with 97.42% 	 Time used:  0.01 sec
2023-04-01 15:26:11,108 		9504 of 10000 with 97.41% 	 Time used:  0.01 sec
2023-04-01 15:26:11,119 		9528 of 10000 with 97.40% 	 Time used:  0.01 sec
2023-04-01 15:26:11,130 		9552 of 10000 with 97.40% 	 Time used:  0.01 sec
2023-04-01 15:26:11,140 		9576 of 10000 with 97.41% 	 Time used:  0.01 sec
2023-04-01 15:26:11,151 		9600 of 10000 with 97.41% 	 Time used:  0.01 sec
2023-04-01 15:26:11,162 		9624 of 10000 with 97.41% 	 Time used:  0.01 sec
2023-04-01 15:26:11,173 		9648 of 10000 with 97.39% 	 Time used:  0.01 sec
2023-04-01 15:26:11,184 		9672 of 10000 with 97.39% 	 Time used:  0.01 sec
2023-04-01 15:26:11,196 		9696 of 10000 with 97.39% 	 Time used:  0.01 sec
2023-04-01 15:26:11,207 		9720 of 10000 with 97.38% 	 Time used:  0.01 sec
2023-04-01 15:26:11,217 		9744 of 10000 with 97.38% 	 Time used:  0.01 sec
2023-04-01 15:26:11,227 		9768 of 10000 with 97.37% 	 Time used:  0.01 sec
2023-04-01 15:26:11,238 		9792 of 10000 with 97.38% 	 Time used:  0.01 sec
2023-04-01 15:26:11,248 		9816 of 10000 with 97.36% 	 Time used:  0.01 sec
2023-04-01 15:26:11,259 		9840 of 10000 with 97.36% 	 Time used:  0.01 sec
2023-04-01 15:26:11,269 		9864 of 10000 with 97.36% 	 Time used:  0.01 sec
2023-04-01 15:26:11,280 		9888 of 10000 with 97.36% 	 Time used:  0.01 sec
2023-04-01 15:26:11,290 		9912 of 10000 with 97.37% 	 Time used:  0.01 sec
2023-04-01 15:26:11,336 		9936 of 10000 with 97.37% 	 Time used:  0.04 sec
2023-04-01 15:26:11,348 		9960 of 10000 with 97.37% 	 Time used:  0.01 sec
2023-04-01 15:26:11,358 		9984 of 10000 with 97.38% 	 Time used:  0.01 sec
2023-04-01 15:26:11,368 		10000 of 10000 with 97.37% 	 Time used:  0.01 sec
2023-04-01 15:26:11,368 
2023-04-01 15:26:11,373 			Learning rate: weights:   1.000e-05    
2023-04-01 15:26:11,374 			Last test performance: 97.37%
2023-04-01 15:26:11,374 ----------------
2023-04-01 15:26:11,752   82  =>  0    		Training 486 pattern with 98.33% 	Forward time: 	 0.25 sec
2023-04-01 15:26:11,752 			Loss:    1.542e-03    			Backward time: 	 0.10 sec 
2023-04-01 15:26:11,859 			Learning rate: weights:   1.000e-05    
2023-04-01 15:26:11,859 			Last test performance: 97.37%
2023-04-01 15:26:11,859 ----------------
2023-04-01 15:26:12,356   82  =>  1    		Training 486 pattern with 98.75% 	Forward time: 	 0.33 sec
2023-04-01 15:26:12,356 			Loss:    1.430e-03    			Backward time: 	 0.14 sec 
2023-04-01 15:26:12,539 			Learning rate: weights:   1.000e-05    
2023-04-01 15:26:12,539 			Last test performance: 97.37%
2023-04-01 15:26:12,540 ----------------
2023-04-01 15:26:12,982   82  =>  2    		Training 486 pattern with 98.75% 	Forward time: 	 0.31 sec
2023-04-01 15:26:12,983 			Loss:    1.500e-03    			Backward time: 	 0.11 sec 
2023-04-01 15:26:13,128 			Learning rate: weights:   1.000e-05    
2023-04-01 15:26:13,146 			Last test performance: 97.37%
2023-04-01 15:26:13,146 ----------------
2023-04-01 15:26:13,587   82  =>  3    		Training 486 pattern with 98.96% 	Forward time: 	 0.34 sec
2023-04-01 15:26:13,587 			Loss:    1.835e-03    			Backward time: 	 0.09 sec 
2023-04-01 15:26:13,732 			Learning rate: weights:   1.000e-05    
2023-04-01 15:26:13,733 			Last test performance: 97.37%
2023-04-01 15:26:13,733 ----------------
2023-04-01 15:26:14,180   82  =>  4    		Training 486 pattern with 99.38% 	Forward time: 	 0.31 sec
2023-04-01 15:26:14,181 			Loss:    9.640e-04    			Backward time: 	 0.11 sec 
2023-04-01 15:26:14,332 			Learning rate: weights:   1.000e-05    
2023-04-01 15:26:14,332 			Last test performance: 97.37%
2023-04-01 15:26:14,332 ----------------
2023-04-01 15:26:14,754   82  =>  5    		Training 486 pattern with 98.12% 	Forward time: 	 0.30 sec
2023-04-01 15:26:14,754 			Loss:    1.366e-03    			Backward time: 	 0.10 sec 
2023-04-01 15:26:14,959 			Learning rate: weights:   1.000e-05    
2023-04-01 15:26:14,960 			Last test performance: 97.37%
2023-04-01 15:26:14,960 ----------------
2023-04-01 15:26:15,297   82  =>  6    		Training 486 pattern with 98.75% 	Forward time: 	 0.23 sec
2023-04-01 15:26:15,297 			Loss:    1.144e-03    			Backward time: 	 0.09 sec 
2023-04-01 15:26:15,506 			Learning rate: weights:   1.000e-05    
2023-04-01 15:26:15,506 			Last test performance: 97.37%
2023-04-01 15:26:15,506 ----------------
2023-04-01 15:26:15,925   82  =>  7    		Training 486 pattern with 98.75% 	Forward time: 	 0.30 sec
2023-04-01 15:26:15,925 			Loss:    1.156e-03    			Backward time: 	 0.10 sec 
2023-04-01 15:26:16,116 			Learning rate: weights:   1.000e-05    
2023-04-01 15:26:16,116 			Last test performance: 97.37%
2023-04-01 15:26:16,116 ----------------
2023-04-01 15:26:16,514   82  =>  8    		Training 486 pattern with 99.17% 	Forward time: 	 0.28 sec
2023-04-01 15:26:16,514 			Loss:    1.573e-03    			Backward time: 	 0.09 sec 
2023-04-01 15:26:16,696 			Learning rate: weights:   1.000e-05    
2023-04-01 15:26:16,696 			Last test performance: 97.37%
2023-04-01 15:26:16,697 ----------------
2023-04-01 15:26:17,155   82  =>  9    		Training 486 pattern with 98.96% 	Forward time: 	 0.32 sec
2023-04-01 15:26:17,155 			Loss:    1.512e-03    			Backward time: 	 0.11 sec 
2023-04-01 15:26:17,376 			Learning rate: weights:   1.000e-05    
2023-04-01 15:26:17,376 			Last test performance: 97.37%
2023-04-01 15:26:17,376 ----------------
2023-04-01 15:26:17,777   82  =>  10   		Training 486 pattern with 98.75% 	Forward time: 	 0.27 sec
2023-04-01 15:26:17,777 			Loss:    2.100e-03    			Backward time: 	 0.11 sec 
2023-04-01 15:26:17,929 			Learning rate: weights:   1.000e-05    
2023-04-01 15:26:17,929 			Last test performance: 97.37%
2023-04-01 15:26:17,930 ----------------
2023-04-01 15:26:18,390   82  =>  11   		Training 486 pattern with 98.96% 	Forward time: 	 0.32 sec
2023-04-01 15:26:18,390 			Loss:    1.109e-03    			Backward time: 	 0.11 sec 
2023-04-01 15:26:18,553 			Learning rate: weights:   1.000e-05    
2023-04-01 15:26:18,554 			Last test performance: 97.37%
2023-04-01 15:26:18,554 ----------------
2023-04-01 15:26:19,009   82  =>  12   		Training 486 pattern with 98.54% 	Forward time: 	 0.30 sec
2023-04-01 15:26:19,009 			Loss:    2.717e-03    			Backward time: 	 0.14 sec 
2023-04-01 15:26:19,200 			Learning rate: weights:   1.000e-05    
2023-04-01 15:26:19,201 			Last test performance: 97.37%
2023-04-01 15:26:19,201 ----------------
2023-04-01 15:26:19,673   82  =>  13   		Training 486 pattern with 98.33% 	Forward time: 	 0.33 sec
2023-04-01 15:26:19,673 			Loss:    1.426e-03    			Backward time: 	 0.12 sec 
2023-04-01 15:26:19,901 			Learning rate: weights:   1.000e-05    
2023-04-01 15:26:19,901 			Last test performance: 97.37%
2023-04-01 15:26:19,901 ----------------
2023-04-01 15:26:20,483   82  =>  14   		Training 486 pattern with 98.96% 	Forward time: 	 0.47 sec
2023-04-01 15:26:20,483 			Loss:    1.664e-03    			Backward time: 	 0.09 sec 
2023-04-01 15:26:20,683 			Learning rate: weights:   1.000e-05    
2023-04-01 15:26:20,683 			Last test performance: 97.37%
2023-04-01 15:26:20,683 ----------------
2023-04-01 15:26:21,145   82  =>  15   		Training 486 pattern with 98.75% 	Forward time: 	 0.35 sec
2023-04-01 15:26:21,145 			Loss:    1.563e-03    			Backward time: 	 0.09 sec 
2023-04-01 15:26:21,256 			Learning rate: weights:   1.000e-05    
2023-04-01 15:26:21,257 			Last test performance: 97.37%
2023-04-01 15:26:21,257 ----------------
2023-04-01 15:26:21,665   82  =>  16   		Training 486 pattern with 98.33% 	Forward time: 	 0.29 sec
2023-04-01 15:26:21,665 			Loss:    1.874e-03    			Backward time: 	 0.09 sec 
2023-04-01 15:26:22,340 			Learning rate: weights:   1.000e-05    
2023-04-01 15:26:22,341 			Last test performance: 97.37%
2023-04-01 15:26:22,341 ----------------
2023-04-01 15:26:22,786   82  =>  17   		Training 486 pattern with 98.96% 	Forward time: 	 0.30 sec
2023-04-01 15:26:22,786 			Loss:    1.279e-03    			Backward time: 	 0.12 sec 
2023-04-01 15:26:23,106 			Learning rate: weights:   1.000e-05    
2023-04-01 15:26:23,106 			Last test performance: 97.37%
2023-04-01 15:26:23,107 ----------------
2023-04-01 15:26:23,926   82  =>  18   		Training 486 pattern with 99.17% 	Forward time: 	 0.71 sec
2023-04-01 15:26:23,927 			Loss:    1.276e-03    			Backward time: 	 0.09 sec 
2023-04-01 15:26:24,070 			Learning rate: weights:   1.000e-05    
2023-04-01 15:26:24,070 			Last test performance: 97.37%
2023-04-01 15:26:24,070 ----------------
2023-04-01 15:26:24,459   82  =>  19   		Training 486 pattern with 98.54% 	Forward time: 	 0.28 sec
2023-04-01 15:26:24,460 			Loss:    2.035e-03    			Backward time: 	 0.09 sec 
2023-04-01 15:26:24,684 			Learning rate: weights:   1.000e-05    
2023-04-01 15:26:24,684 			Last test performance: 97.37%
2023-04-01 15:26:24,684 ----------------
2023-04-01 15:26:25,119   82  =>  20   		Training 486 pattern with 99.38% 	Forward time: 	 0.33 sec
2023-04-01 15:26:25,119 			Loss:    1.024e-03    			Backward time: 	 0.09 sec 
2023-04-01 15:26:25,324 			Learning rate: weights:   1.000e-05    
2023-04-01 15:26:25,324 			Last test performance: 97.37%
2023-04-01 15:26:25,325 ----------------
2023-04-01 15:26:25,748   82  =>  21   		Training 486 pattern with 98.75% 	Forward time: 	 0.27 sec
2023-04-01 15:26:25,748 			Loss:    1.501e-03    			Backward time: 	 0.14 sec 
2023-04-01 15:26:25,862 			Learning rate: weights:   1.000e-05    
2023-04-01 15:26:25,862 			Last test performance: 97.37%
2023-04-01 15:26:25,862 ----------------
2023-04-01 15:26:26,248   82  =>  22   		Training 486 pattern with 99.58% 	Forward time: 	 0.28 sec
2023-04-01 15:26:26,248 			Loss:    8.862e-04    			Backward time: 	 0.09 sec 
2023-04-01 15:26:26,430 			Learning rate: weights:   1.000e-05    
2023-04-01 15:26:26,430 			Last test performance: 97.37%
2023-04-01 15:26:26,430 ----------------
2023-04-01 15:26:26,801   82  =>  23   		Training 486 pattern with 99.38% 	Forward time: 	 0.26 sec
2023-04-01 15:26:26,801 			Loss:    6.886e-04    			Backward time: 	 0.09 sec 
2023-04-01 15:26:27,001 			Learning rate: weights:   1.000e-05    
2023-04-01 15:26:27,001 			Last test performance: 97.37%
2023-04-01 15:26:27,001 ----------------
2023-04-01 15:26:27,435   82  =>  24   		Training 486 pattern with 98.96% 	Forward time: 	 0.32 sec
2023-04-01 15:26:27,435 			Loss:    1.378e-03    			Backward time: 	 0.09 sec 
2023-04-01 15:26:27,556 			Learning rate: weights:   1.000e-05    
2023-04-01 15:26:27,556 			Last test performance: 97.37%
2023-04-01 15:26:27,556 ----------------
2023-04-01 15:26:27,958   82  =>  25   		Training 486 pattern with 97.50% 	Forward time: 	 0.29 sec
2023-04-01 15:26:27,958 			Loss:    2.995e-03    			Backward time: 	 0.09 sec 
2023-04-01 15:26:28,158 			Learning rate: weights:   1.000e-05    
2023-04-01 15:26:28,158 			Last test performance: 97.37%
2023-04-01 15:26:28,158 ----------------
2023-04-01 15:26:28,544   82  =>  26   		Training 486 pattern with 99.17% 	Forward time: 	 0.27 sec
2023-04-01 15:26:28,544 			Loss:    1.011e-03    			Backward time: 	 0.09 sec 
2023-04-01 15:26:28,723 			Learning rate: weights:   1.000e-05    
2023-04-01 15:26:28,723 			Last test performance: 97.37%
2023-04-01 15:26:28,723 ----------------
2023-04-01 15:26:29,165   82  =>  27   		Training 486 pattern with 99.17% 	Forward time: 	 0.33 sec
2023-04-01 15:26:29,166 			Loss:    1.064e-03    			Backward time: 	 0.09 sec 
2023-04-01 15:26:29,305 			Learning rate: weights:   1.000e-05    
2023-04-01 15:26:29,305 			Last test performance: 97.37%
2023-04-01 15:26:29,306 ----------------
2023-04-01 15:26:29,677   82  =>  28   		Training 486 pattern with 99.38% 	Forward time: 	 0.26 sec
2023-04-01 15:26:29,678 			Loss:    1.134e-03    			Backward time: 	 0.10 sec 
2023-04-01 15:26:29,845 			Learning rate: weights:   1.000e-05    
2023-04-01 15:26:29,845 			Last test performance: 97.37%
2023-04-01 15:26:29,845 ----------------
2023-04-01 15:26:30,221   82  =>  29   		Training 486 pattern with 98.96% 	Forward time: 	 0.26 sec
2023-04-01 15:26:30,221 			Loss:    1.553e-03    			Backward time: 	 0.10 sec 
2023-04-01 15:26:30,362 			Learning rate: weights:   1.000e-05    
2023-04-01 15:26:30,362 			Last test performance: 97.37%
2023-04-01 15:26:30,362 ----------------
2023-04-01 15:26:30,780   82  =>  30   		Training 486 pattern with 97.92% 	Forward time: 	 0.29 sec
2023-04-01 15:26:30,781 			Loss:    2.314e-03    			Backward time: 	 0.11 sec 
2023-04-01 15:26:30,946 			Learning rate: weights:   1.000e-05    
2023-04-01 15:26:30,947 			Last test performance: 97.37%
2023-04-01 15:26:30,947 ----------------
2023-04-01 15:26:31,331   82  =>  31   		Training 486 pattern with 98.96% 	Forward time: 	 0.27 sec
2023-04-01 15:26:31,331 			Loss:    1.379e-03    			Backward time: 	 0.10 sec 
2023-04-01 15:26:31,509 			Learning rate: weights:   1.000e-05    
2023-04-01 15:26:31,509 			Last test performance: 97.37%
2023-04-01 15:26:31,510 ----------------
2023-04-01 15:26:31,881   82  =>  32   		Training 486 pattern with 98.96% 	Forward time: 	 0.26 sec
2023-04-01 15:26:31,881 			Loss:    1.996e-03    			Backward time: 	 0.10 sec 
2023-04-01 15:26:31,979 			Learning rate: weights:   1.000e-05    
2023-04-01 15:26:31,980 			Last test performance: 97.37%
2023-04-01 15:26:31,980 ----------------
2023-04-01 15:26:32,370   82  =>  33   		Training 486 pattern with 98.96% 	Forward time: 	 0.27 sec
2023-04-01 15:26:32,370 			Loss:    1.198e-03    			Backward time: 	 0.10 sec 
2023-04-01 15:26:32,563 			Learning rate: weights:   1.000e-05    
2023-04-01 15:26:32,563 			Last test performance: 97.37%
2023-04-01 15:26:32,563 ----------------
2023-04-01 15:26:33,556   82  =>  34   		Training 486 pattern with 99.17% 	Forward time: 	 0.85 sec
2023-04-01 15:26:33,557 			Loss:    7.936e-04    			Backward time: 	 0.11 sec 
2023-04-01 15:26:33,668 			Learning rate: weights:   1.000e-05    
2023-04-01 15:26:33,668 			Last test performance: 97.37%
2023-04-01 15:26:33,669 ----------------
2023-04-01 15:26:34,152   82  =>  35   		Training 486 pattern with 98.54% 	Forward time: 	 0.35 sec
2023-04-01 15:26:34,153 			Loss:    1.777e-03    			Backward time: 	 0.11 sec 
2023-04-01 15:26:34,379 			Learning rate: weights:   1.000e-05    
2023-04-01 15:26:34,380 			Last test performance: 97.37%
2023-04-01 15:26:34,380 ----------------
2023-04-01 15:26:34,830   82  =>  36   		Training 486 pattern with 98.12% 	Forward time: 	 0.31 sec
2023-04-01 15:26:34,830 			Loss:    1.989e-03    			Backward time: 	 0.11 sec 
2023-04-01 15:26:34,952 			Learning rate: weights:   1.000e-05    
2023-04-01 15:26:34,953 			Last test performance: 97.37%
2023-04-01 15:26:34,954 ----------------
2023-04-01 15:26:35,369   82  =>  37   		Training 486 pattern with 97.71% 	Forward time: 	 0.28 sec
2023-04-01 15:26:35,369 			Loss:    2.610e-03    			Backward time: 	 0.11 sec 
2023-04-01 15:26:35,575 			Learning rate: weights:   1.000e-05    
2023-04-01 15:26:35,575 			Last test performance: 97.37%
2023-04-01 15:26:35,575 ----------------
2023-04-01 15:26:35,996   82  =>  38   		Training 486 pattern with 98.12% 	Forward time: 	 0.29 sec
2023-04-01 15:26:35,996 			Loss:    1.946e-03    			Backward time: 	 0.11 sec 
2023-04-01 15:26:36,166 			Learning rate: weights:   1.000e-05    
2023-04-01 15:26:36,166 			Last test performance: 97.37%
2023-04-01 15:26:36,167 ----------------
2023-04-01 15:26:36,579   82  =>  39   		Training 486 pattern with 98.75% 	Forward time: 	 0.28 sec
2023-04-01 15:26:36,579 			Loss:    1.703e-03    			Backward time: 	 0.11 sec 
2023-04-01 15:26:36,677 			Learning rate: weights:   1.000e-05    
2023-04-01 15:26:36,677 			Last test performance: 97.37%
2023-04-01 15:26:36,677 ----------------
2023-04-01 15:26:37,110   82  =>  40   		Training 486 pattern with 99.38% 	Forward time: 	 0.30 sec
2023-04-01 15:26:37,110 			Loss:    8.967e-04    			Backward time: 	 0.11 sec 
2023-04-01 15:26:37,233 			Learning rate: weights:   1.000e-05    
2023-04-01 15:26:37,234 			Last test performance: 97.37%
2023-04-01 15:26:37,234 ----------------
2023-04-01 15:26:37,658   82  =>  41   		Training 486 pattern with 98.12% 	Forward time: 	 0.29 sec
2023-04-01 15:26:37,658 			Loss:    1.583e-03    			Backward time: 	 0.11 sec 
2023-04-01 15:26:37,829 			Learning rate: weights:   1.000e-05    
2023-04-01 15:26:37,829 			Last test performance: 97.37%
2023-04-01 15:26:37,829 ----------------
2023-04-01 15:26:38,228   82  =>  42   		Training 486 pattern with 99.38% 	Forward time: 	 0.27 sec
2023-04-01 15:26:38,229 			Loss:    9.588e-04    			Backward time: 	 0.11 sec 
2023-04-01 15:26:38,354 			Learning rate: weights:   1.000e-05    
2023-04-01 15:26:38,355 			Last test performance: 97.37%
2023-04-01 15:26:38,355 ----------------
2023-04-01 15:26:38,837   82  =>  43   		Training 486 pattern with 97.50% 	Forward time: 	 0.34 sec
2023-04-01 15:26:38,838 			Loss:    2.300e-03    			Backward time: 	 0.11 sec 
2023-04-01 15:26:39,033 			Learning rate: weights:   1.000e-05    
2023-04-01 15:26:39,034 			Last test performance: 97.37%
2023-04-01 15:26:39,035 ----------------
2023-04-01 15:26:39,410   82  =>  44   		Training 486 pattern with 99.38% 	Forward time: 	 0.26 sec
2023-04-01 15:26:39,410 			Loss:    1.841e-03    			Backward time: 	 0.10 sec 
2023-04-01 15:26:39,548 			Learning rate: weights:   1.000e-05    
2023-04-01 15:26:39,548 			Last test performance: 97.37%
2023-04-01 15:26:39,548 ----------------
2023-04-01 15:26:39,973   82  =>  45   		Training 486 pattern with 98.33% 	Forward time: 	 0.30 sec
2023-04-01 15:26:39,973 			Loss:    1.602e-03    			Backward time: 	 0.09 sec 
2023-04-01 15:26:40,134 			Learning rate: weights:   1.000e-05    
2023-04-01 15:26:40,135 			Last test performance: 97.37%
2023-04-01 15:26:40,135 ----------------
2023-04-01 15:26:40,506   82  =>  46   		Training 486 pattern with 98.75% 	Forward time: 	 0.25 sec
2023-04-01 15:26:40,506 			Loss:    1.843e-03    			Backward time: 	 0.09 sec 
2023-04-01 15:26:40,671 			Learning rate: weights:   1.000e-05    
2023-04-01 15:26:40,671 			Last test performance: 97.37%
2023-04-01 15:26:40,671 ----------------
2023-04-01 15:26:41,078   82  =>  47   		Training 486 pattern with 99.17% 	Forward time: 	 0.28 sec
2023-04-01 15:26:41,078 			Loss:    1.505e-03    			Backward time: 	 0.10 sec 
2023-04-01 15:26:41,219 			Learning rate: weights:   1.000e-05    
2023-04-01 15:26:41,219 			Last test performance: 97.37%
2023-04-01 15:26:41,219 ----------------
2023-04-01 15:26:41,613   82  =>  48   		Training 486 pattern with 98.75% 	Forward time: 	 0.27 sec
2023-04-01 15:26:41,613 			Loss:    1.254e-03    			Backward time: 	 0.10 sec 
2023-04-01 15:26:41,733 			Learning rate: weights:   1.000e-05    
2023-04-01 15:26:41,733 			Last test performance: 97.37%
2023-04-01 15:26:41,733 ----------------
2023-04-01 15:26:42,126   82  =>  49   		Training 486 pattern with 99.38% 	Forward time: 	 0.27 sec
2023-04-01 15:26:42,126 			Loss:    1.052e-03    			Backward time: 	 0.10 sec 
2023-04-01 15:26:42,285 			Learning rate: weights:   1.000e-05    
2023-04-01 15:26:42,285 			Last test performance: 97.37%
2023-04-01 15:26:42,285 ----------------
2023-04-01 15:26:42,715   82  =>  50   		Training 486 pattern with 99.79% 	Forward time: 	 0.29 sec
2023-04-01 15:26:42,716 			Loss:    4.924e-04    			Backward time: 	 0.11 sec 
2023-04-01 15:26:42,850 			Learning rate: weights:   1.000e-05    
2023-04-01 15:26:42,850 			Last test performance: 97.37%
2023-04-01 15:26:42,850 ----------------
2023-04-01 15:26:43,237   82  =>  51   		Training 486 pattern with 99.38% 	Forward time: 	 0.27 sec
2023-04-01 15:26:43,237 			Loss:    8.269e-04    			Backward time: 	 0.10 sec 
2023-04-01 15:26:43,375 			Learning rate: weights:   1.000e-05    
2023-04-01 15:26:43,376 			Last test performance: 97.37%
2023-04-01 15:26:43,377 ----------------
2023-04-01 15:26:43,761   82  =>  52   		Training 486 pattern with 97.71% 	Forward time: 	 0.27 sec
2023-04-01 15:26:43,761 			Loss:    2.708e-03    			Backward time: 	 0.09 sec 
2023-04-01 15:26:43,900 			Learning rate: weights:   1.000e-05    
2023-04-01 15:26:43,901 			Last test performance: 97.37%
2023-04-01 15:26:43,901 ----------------
2023-04-01 15:26:44,294   82  =>  53   		Training 486 pattern with 98.96% 	Forward time: 	 0.27 sec
2023-04-01 15:26:44,294 			Loss:    1.042e-03    			Backward time: 	 0.10 sec 
2023-04-01 15:26:44,571 			Learning rate: weights:   1.000e-05    
2023-04-01 15:26:44,571 			Last test performance: 97.37%
2023-04-01 15:26:44,571 ----------------
2023-04-01 15:26:44,954   82  =>  54   		Training 486 pattern with 98.75% 	Forward time: 	 0.26 sec
2023-04-01 15:26:44,954 			Loss:    1.357e-03    			Backward time: 	 0.10 sec 
2023-04-01 15:26:45,105 			Learning rate: weights:   1.000e-05    
2023-04-01 15:26:45,106 			Last test performance: 97.37%
2023-04-01 15:26:45,106 ----------------
2023-04-01 15:26:45,523   82  =>  55   		Training 486 pattern with 98.33% 	Forward time: 	 0.30 sec
2023-04-01 15:26:45,523 			Loss:    1.695e-03    			Backward time: 	 0.10 sec 
2023-04-01 15:26:45,743 			Learning rate: weights:   1.000e-05    
2023-04-01 15:26:45,743 			Last test performance: 97.37%
2023-04-01 15:26:45,744 ----------------
2023-04-01 15:26:46,183   82  =>  56   		Training 486 pattern with 98.75% 	Forward time: 	 0.29 sec
2023-04-01 15:26:46,184 			Loss:    1.664e-03    			Backward time: 	 0.12 sec 
2023-04-01 15:26:46,312 			Learning rate: weights:   1.000e-05    
2023-04-01 15:26:46,313 			Last test performance: 97.37%
2023-04-01 15:26:46,313 ----------------
2023-04-01 15:26:46,767   82  =>  57   		Training 486 pattern with 98.54% 	Forward time: 	 0.27 sec
2023-04-01 15:26:46,767 			Loss:    1.349e-03    			Backward time: 	 0.16 sec 
2023-04-01 15:26:46,942 			Learning rate: weights:   1.000e-05    
2023-04-01 15:26:46,943 			Last test performance: 97.37%
2023-04-01 15:26:46,943 ----------------
2023-04-01 15:26:47,345   82  =>  58   		Training 486 pattern with 98.12% 	Forward time: 	 0.27 sec
2023-04-01 15:26:47,345 			Loss:    2.398e-03    			Backward time: 	 0.10 sec 
2023-04-01 15:26:47,486 			Learning rate: weights:   1.000e-05    
2023-04-01 15:26:47,486 			Last test performance: 97.37%
2023-04-01 15:26:47,486 ----------------
2023-04-01 15:26:47,956   82  =>  59   		Training 486 pattern with 98.96% 	Forward time: 	 0.30 sec
2023-04-01 15:26:47,956 			Loss:    1.446e-03    			Backward time: 	 0.14 sec 
2023-04-01 15:26:48,111 			Learning rate: weights:   1.000e-05    
2023-04-01 15:26:48,111 			Last test performance: 97.37%
2023-04-01 15:26:48,112 ----------------
2023-04-01 15:26:48,544   82  =>  60   		Training 486 pattern with 98.33% 	Forward time: 	 0.30 sec
2023-04-01 15:26:48,544 			Loss:    1.759e-03    			Backward time: 	 0.10 sec 
2023-04-01 15:26:48,646 			Learning rate: weights:   1.000e-05    
2023-04-01 15:26:48,646 			Last test performance: 97.37%
2023-04-01 15:26:48,647 ----------------
2023-04-01 15:26:49,138   82  =>  61   		Training 486 pattern with 98.75% 	Forward time: 	 0.29 sec
2023-04-01 15:26:49,138 			Loss:    1.515e-03    			Backward time: 	 0.18 sec 
2023-04-01 15:26:49,368 			Learning rate: weights:   1.000e-05    
2023-04-01 15:26:49,369 			Last test performance: 97.37%
2023-04-01 15:26:49,369 ----------------
2023-04-01 15:26:49,789   82  =>  62   		Training 486 pattern with 99.17% 	Forward time: 	 0.27 sec
2023-04-01 15:26:49,790 			Loss:    1.118e-03    			Backward time: 	 0.13 sec 
2023-04-01 15:26:49,929 			Learning rate: weights:   1.000e-05    
2023-04-01 15:26:49,929 			Last test performance: 97.37%
2023-04-01 15:26:49,929 ----------------
2023-04-01 15:26:50,348   82  =>  63   		Training 486 pattern with 98.12% 	Forward time: 	 0.29 sec
2023-04-01 15:26:50,348 			Loss:    1.764e-03    			Backward time: 	 0.11 sec 
2023-04-01 15:26:50,534 			Learning rate: weights:   1.000e-05    
2023-04-01 15:26:50,534 			Last test performance: 97.37%
2023-04-01 15:26:50,534 ----------------
2023-04-01 15:26:50,915   82  =>  64   		Training 486 pattern with 98.75% 	Forward time: 	 0.26 sec
2023-04-01 15:26:50,915 			Loss:    1.462e-03    			Backward time: 	 0.10 sec 
2023-04-01 15:26:51,061 			Learning rate: weights:   1.000e-05    
2023-04-01 15:26:51,061 			Last test performance: 97.37%
2023-04-01 15:26:51,062 ----------------
2023-04-01 15:26:51,467   82  =>  65   		Training 486 pattern with 98.96% 	Forward time: 	 0.27 sec
2023-04-01 15:26:51,467 			Loss:    1.052e-03    			Backward time: 	 0.11 sec 
2023-04-01 15:26:51,635 			Learning rate: weights:   1.000e-05    
2023-04-01 15:26:51,635 			Last test performance: 97.37%
2023-04-01 15:26:51,635 ----------------
2023-04-01 15:26:52,058   82  =>  66   		Training 486 pattern with 98.75% 	Forward time: 	 0.29 sec
2023-04-01 15:26:52,058 			Loss:    1.048e-03    			Backward time: 	 0.10 sec 
2023-04-01 15:26:52,194 			Learning rate: weights:   1.000e-05    
2023-04-01 15:26:52,194 			Last test performance: 97.37%
2023-04-01 15:26:52,194 ----------------
2023-04-01 15:26:52,604   82  =>  67   		Training 486 pattern with 99.38% 	Forward time: 	 0.29 sec
2023-04-01 15:26:52,605 			Loss:    1.302e-03    			Backward time: 	 0.10 sec 
2023-04-01 15:26:52,739 			Learning rate: weights:   1.000e-05    
2023-04-01 15:26:52,747 			Last test performance: 97.37%
2023-04-01 15:26:52,748 ----------------
2023-04-01 15:26:53,168   82  =>  68   		Training 486 pattern with 99.58% 	Forward time: 	 0.27 sec
2023-04-01 15:26:53,168 			Loss:    6.243e-04    			Backward time: 	 0.13 sec 
2023-04-01 15:26:53,269 			Learning rate: weights:   1.000e-05    
2023-04-01 15:26:53,269 			Last test performance: 97.37%
2023-04-01 15:26:53,269 ----------------
2023-04-01 15:26:53,742   82  =>  69   		Training 486 pattern with 98.54% 	Forward time: 	 0.35 sec
2023-04-01 15:26:53,742 			Loss:    2.180e-03    			Backward time: 	 0.10 sec 
2023-04-01 15:26:53,834 			Learning rate: weights:   1.000e-05    
2023-04-01 15:26:53,834 			Last test performance: 97.37%
2023-04-01 15:26:53,834 ----------------
2023-04-01 15:26:54,304   82  =>  70   		Training 486 pattern with 97.50% 	Forward time: 	 0.34 sec
2023-04-01 15:26:54,304 			Loss:    2.440e-03    			Backward time: 	 0.10 sec 
2023-04-01 15:26:54,519 			Learning rate: weights:   1.000e-05    
2023-04-01 15:26:54,519 			Last test performance: 97.37%
2023-04-01 15:26:54,519 ----------------
2023-04-01 15:26:54,991   82  =>  71   		Training 486 pattern with 99.38% 	Forward time: 	 0.34 sec
2023-04-01 15:26:54,991 			Loss:    1.798e-03    			Backward time: 	 0.10 sec 
2023-04-01 15:26:55,126 			Learning rate: weights:   1.000e-05    
2023-04-01 15:26:55,127 			Last test performance: 97.37%
2023-04-01 15:26:55,127 ----------------
2023-04-01 15:26:55,594   82  =>  72   		Training 486 pattern with 98.54% 	Forward time: 	 0.31 sec
2023-04-01 15:26:55,594 			Loss:    1.523e-03    			Backward time: 	 0.13 sec 
2023-04-01 15:26:55,734 			Learning rate: weights:   1.000e-05    
2023-04-01 15:26:55,734 			Last test performance: 97.37%
2023-04-01 15:26:55,734 ----------------
2023-04-01 15:26:56,484   82  =>  73   		Training 486 pattern with 99.17% 	Forward time: 	 0.58 sec
2023-04-01 15:26:56,484 			Loss:    1.179e-03    			Backward time: 	 0.14 sec 
2023-04-01 15:26:56,625 			Learning rate: weights:   1.000e-05    
2023-04-01 15:26:56,626 			Last test performance: 97.37%
2023-04-01 15:26:56,626 ----------------
2023-04-01 15:26:57,026   82  =>  74   		Training 486 pattern with 98.54% 	Forward time: 	 0.29 sec
2023-04-01 15:26:57,026 			Loss:    1.661e-03    			Backward time: 	 0.09 sec 
2023-04-01 15:26:57,135 			Learning rate: weights:   1.000e-05    
2023-04-01 15:26:57,135 			Last test performance: 97.37%
2023-04-01 15:26:57,136 ----------------
2023-04-01 15:26:57,536   82  =>  75   		Training 486 pattern with 97.92% 	Forward time: 	 0.29 sec
2023-04-01 15:26:57,536 			Loss:    2.576e-03    			Backward time: 	 0.09 sec 
2023-04-01 15:26:57,629 			Learning rate: weights:   1.000e-05    
2023-04-01 15:26:57,629 			Last test performance: 97.37%
2023-04-01 15:26:57,629 ----------------
2023-04-01 15:26:58,089   82  =>  76   		Training 486 pattern with 99.17% 	Forward time: 	 0.32 sec
2023-04-01 15:26:58,090 			Loss:    1.888e-03    			Backward time: 	 0.12 sec 
2023-04-01 15:26:58,474 			Learning rate: weights:   1.000e-05    
2023-04-01 15:26:58,474 			Last test performance: 97.37%
2023-04-01 15:26:58,474 ----------------
2023-04-01 15:26:58,836   82  =>  77   		Training 486 pattern with 98.75% 	Forward time: 	 0.24 sec
2023-04-01 15:26:58,836 			Loss:    1.599e-03    			Backward time: 	 0.10 sec 
2023-04-01 15:26:59,033 			Learning rate: weights:   1.000e-05    
2023-04-01 15:26:59,033 			Last test performance: 97.37%
2023-04-01 15:26:59,034 ----------------
2023-04-01 15:26:59,411   82  =>  78   		Training 486 pattern with 98.75% 	Forward time: 	 0.26 sec
2023-04-01 15:26:59,411 			Loss:    1.373e-03    			Backward time: 	 0.09 sec 
2023-04-01 15:26:59,571 			Learning rate: weights:   1.000e-05    
2023-04-01 15:26:59,572 			Last test performance: 97.37%
2023-04-01 15:26:59,572 ----------------
2023-04-01 15:27:00,063   82  =>  79   		Training 486 pattern with 99.17% 	Forward time: 	 0.34 sec
2023-04-01 15:27:00,064 			Loss:    1.145e-03    			Backward time: 	 0.10 sec 
2023-04-01 15:27:00,193 			Learning rate: weights:   1.000e-05    
2023-04-01 15:27:00,193 			Last test performance: 97.37%
2023-04-01 15:27:00,193 ----------------
2023-04-01 15:27:00,640   82  =>  80   		Training 486 pattern with 99.17% 	Forward time: 	 0.31 sec
2023-04-01 15:27:00,641 			Loss:    1.368e-03    			Backward time: 	 0.12 sec 
2023-04-01 15:27:00,731 			Learning rate: weights:   1.000e-05    
2023-04-01 15:27:00,731 			Last test performance: 97.37%
2023-04-01 15:27:00,731 ----------------
2023-04-01 15:27:01,312   82  =>  81   		Training 486 pattern with 98.96% 	Forward time: 	 0.42 sec
2023-04-01 15:27:01,312 			Loss:    1.491e-03    			Backward time: 	 0.14 sec 
2023-04-01 15:27:01,463 			Learning rate: weights:   1.000e-05    
2023-04-01 15:27:01,463 			Last test performance: 97.37%
2023-04-01 15:27:01,463 ----------------
2023-04-01 15:27:02,027   82  =>  82   		Training 486 pattern with 99.79% 	Forward time: 	 0.45 sec
2023-04-01 15:27:02,027 			Loss:    5.634e-04    			Backward time: 	 0.09 sec 
2023-04-01 15:27:02,148 			Learning rate: weights:   1.000e-05    
2023-04-01 15:27:02,148 			Last test performance: 97.37%
2023-04-01 15:27:02,148 ----------------
2023-04-01 15:27:02,588   82  =>  83   		Training 486 pattern with 99.17% 	Forward time: 	 0.28 sec
2023-04-01 15:27:02,588 			Loss:    8.937e-04    			Backward time: 	 0.13 sec 
2023-04-01 15:27:02,695 			Learning rate: weights:   1.000e-05    
2023-04-01 15:27:02,695 			Last test performance: 97.37%
2023-04-01 15:27:02,695 ----------------
2023-04-01 15:27:03,167   82  =>  84   		Training 486 pattern with 98.12% 	Forward time: 	 0.35 sec
2023-04-01 15:27:03,167 			Loss:    2.552e-03    			Backward time: 	 0.10 sec 
2023-04-01 15:27:03,855 			Learning rate: weights:   1.000e-05    
2023-04-01 15:27:03,856 			Last test performance: 97.37%
2023-04-01 15:27:03,856 ----------------
2023-04-01 15:27:04,428   82  =>  85   		Training 486 pattern with 98.96% 	Forward time: 	 0.46 sec
2023-04-01 15:27:04,429 			Loss:    1.496e-03    			Backward time: 	 0.09 sec 
2023-04-01 15:27:04,521 			Learning rate: weights:   1.000e-05    
2023-04-01 15:27:04,521 			Last test performance: 97.37%
2023-04-01 15:27:04,522 ----------------
2023-04-01 15:27:04,946   82  =>  86   		Training 486 pattern with 100.00% 	Forward time: 	 0.29 sec
2023-04-01 15:27:04,946 			Loss:    5.962e-04    			Backward time: 	 0.12 sec 
2023-04-01 15:27:05,034 			Learning rate: weights:   1.000e-05    
2023-04-01 15:27:05,035 			Last test performance: 97.37%
2023-04-01 15:27:05,035 ----------------
2023-04-01 15:27:05,455   82  =>  87   		Training 486 pattern with 99.58% 	Forward time: 	 0.30 sec
2023-04-01 15:27:05,456 			Loss:    1.308e-03    			Backward time: 	 0.10 sec 
2023-04-01 15:27:05,594 			Learning rate: weights:   1.000e-05    
2023-04-01 15:27:05,594 			Last test performance: 97.37%
2023-04-01 15:27:05,595 ----------------
2023-04-01 15:27:06,021   82  =>  88   		Training 486 pattern with 98.96% 	Forward time: 	 0.32 sec
2023-04-01 15:27:06,022 			Loss:    1.407e-03    			Backward time: 	 0.09 sec 
2023-04-01 15:27:06,572 			Learning rate: weights:   1.000e-05    
2023-04-01 15:27:06,572 			Last test performance: 97.37%
2023-04-01 15:27:06,572 ----------------
2023-04-01 15:27:07,764   82  =>  89   		Training 486 pattern with 97.92% 	Forward time: 	 1.01 sec
2023-04-01 15:27:07,764 			Loss:    1.904e-03    			Backward time: 	 0.15 sec 
2023-04-01 15:27:07,929 			Learning rate: weights:   1.000e-05    
2023-04-01 15:27:07,930 			Last test performance: 97.37%
2023-04-01 15:27:07,931 ----------------
2023-04-01 15:27:08,292   82  =>  90   		Training 486 pattern with 98.96% 	Forward time: 	 0.24 sec
2023-04-01 15:27:08,292 			Loss:    1.210e-03    			Backward time: 	 0.11 sec 
2023-04-01 15:27:08,429 			Learning rate: weights:   1.000e-05    
2023-04-01 15:27:08,430 			Last test performance: 97.37%
2023-04-01 15:27:08,430 ----------------
2023-04-01 15:27:08,837   82  =>  91   		Training 486 pattern with 98.54% 	Forward time: 	 0.29 sec
2023-04-01 15:27:08,837 			Loss:    1.862e-03    			Backward time: 	 0.10 sec 
2023-04-01 15:27:08,926 			Learning rate: weights:   1.000e-05    
2023-04-01 15:27:08,926 			Last test performance: 97.37%
2023-04-01 15:27:08,927 ----------------
2023-04-01 15:27:09,329   82  =>  92   		Training 486 pattern with 99.58% 	Forward time: 	 0.28 sec
2023-04-01 15:27:09,329 			Loss:    1.137e-03    			Backward time: 	 0.10 sec 
2023-04-01 15:27:09,443 			Learning rate: weights:   1.000e-05    
2023-04-01 15:27:09,443 			Last test performance: 97.37%
2023-04-01 15:27:09,443 ----------------
2023-04-01 15:27:09,865   82  =>  93   		Training 486 pattern with 99.38% 	Forward time: 	 0.31 sec
2023-04-01 15:27:09,866 			Loss:    9.524e-04    			Backward time: 	 0.09 sec 
2023-04-01 15:27:10,009 			Learning rate: weights:   1.000e-05    
2023-04-01 15:27:10,009 			Last test performance: 97.37%
2023-04-01 15:27:10,010 ----------------
2023-04-01 15:27:10,350   82  =>  94   		Training 486 pattern with 98.54% 	Forward time: 	 0.23 sec
2023-04-01 15:27:10,350 			Loss:    2.375e-03    			Backward time: 	 0.09 sec 
2023-04-01 15:27:10,439 			Learning rate: weights:   1.000e-05    
2023-04-01 15:27:10,439 			Last test performance: 97.37%
2023-04-01 15:27:10,439 ----------------
2023-04-01 15:27:10,782   82  =>  95   		Training 486 pattern with 98.96% 	Forward time: 	 0.23 sec
2023-04-01 15:27:10,782 			Loss:    1.437e-03    			Backward time: 	 0.09 sec 
2023-04-01 15:27:10,871 			Learning rate: weights:   1.000e-05    
2023-04-01 15:27:10,871 			Last test performance: 97.37%
2023-04-01 15:27:10,871 ----------------
2023-04-01 15:27:11,341   82  =>  96   		Training 486 pattern with 99.58% 	Forward time: 	 0.33 sec
2023-04-01 15:27:11,341 			Loss:    9.023e-04    			Backward time: 	 0.11 sec 
2023-04-01 15:27:11,566 			Learning rate: weights:   1.000e-05    
2023-04-01 15:27:11,567 			Last test performance: 97.37%
2023-04-01 15:27:11,567 ----------------
2023-04-01 15:27:11,938   82  =>  97   		Training 486 pattern with 98.33% 	Forward time: 	 0.25 sec
2023-04-01 15:27:11,939 			Loss:    1.388e-03    			Backward time: 	 0.09 sec 
2023-04-01 15:27:12,107 			Learning rate: weights:   1.000e-05    
2023-04-01 15:27:12,108 			Last test performance: 97.37%
2023-04-01 15:27:12,108 ----------------
2023-04-01 15:27:12,481   82  =>  98   		Training 486 pattern with 99.17% 	Forward time: 	 0.26 sec
2023-04-01 15:27:12,481 			Loss:    9.156e-04    			Backward time: 	 0.09 sec 
2023-04-01 15:27:12,606 			Learning rate: weights:   1.000e-05    
2023-04-01 15:27:12,607 			Last test performance: 97.37%
2023-04-01 15:27:12,612 ----------------
2023-04-01 15:27:13,014   82  =>  99   		Training 486 pattern with 99.58% 	Forward time: 	 0.27 sec
2023-04-01 15:27:13,014 			Loss:    8.850e-04    			Backward time: 	 0.11 sec 
2023-04-01 15:27:13,166 			Learning rate: weights:   1.000e-05    
2023-04-01 15:27:13,166 			Last test performance: 97.37%
2023-04-01 15:27:13,166 ----------------
2023-04-01 15:27:13,639   82  => 100   		Training 486 pattern with 97.92% 	Forward time: 	 0.30 sec
2023-04-01 15:27:13,639 			Loss:    1.881e-03    			Backward time: 	 0.16 sec 
2023-04-01 15:27:13,779 			Learning rate: weights:   1.000e-05    
2023-04-01 15:27:13,780 			Last test performance: 97.37%
2023-04-01 15:27:13,780 ----------------
2023-04-01 15:27:14,150   82  => 101   		Training 486 pattern with 98.96% 	Forward time: 	 0.25 sec
2023-04-01 15:27:14,150 			Loss:    1.749e-03    			Backward time: 	 0.10 sec 
2023-04-01 15:27:14,340 			Learning rate: weights:   1.000e-05    
2023-04-01 15:27:14,341 			Last test performance: 97.37%
2023-04-01 15:27:14,341 ----------------
2023-04-01 15:27:14,733   82  => 102   		Training 486 pattern with 98.33% 	Forward time: 	 0.24 sec
2023-04-01 15:27:14,734 			Loss:    2.224e-03    			Backward time: 	 0.13 sec 
2023-04-01 15:27:15,170 			Learning rate: weights:   1.000e-05    
2023-04-01 15:27:15,170 			Last test performance: 97.37%
2023-04-01 15:27:15,170 ----------------
2023-04-01 15:27:15,604   82  => 103   		Training 486 pattern with 98.54% 	Forward time: 	 0.31 sec
2023-04-01 15:27:15,604 			Loss:    1.248e-03    			Backward time: 	 0.11 sec 
2023-04-01 15:27:15,702 			Learning rate: weights:   1.000e-05    
2023-04-01 15:27:15,703 			Last test performance: 97.37%
2023-04-01 15:27:15,703 ----------------
2023-04-01 15:27:16,060   82  => 104   		Training 486 pattern with 98.12% 	Forward time: 	 0.24 sec
2023-04-01 15:27:16,060 			Loss:    1.840e-03    			Backward time: 	 0.10 sec 
2023-04-01 15:27:16,240 			Learning rate: weights:   1.000e-05    
2023-04-01 15:27:16,241 			Last test performance: 97.37%
2023-04-01 15:27:16,241 ----------------
2023-04-01 15:27:16,610   82  => 105   		Training 486 pattern with 98.75% 	Forward time: 	 0.25 sec
2023-04-01 15:27:16,610 			Loss:    1.798e-03    			Backward time: 	 0.09 sec 
2023-04-01 15:27:16,721 			Learning rate: weights:   1.000e-05    
2023-04-01 15:27:16,721 			Last test performance: 97.37%
2023-04-01 15:27:16,722 ----------------
2023-04-01 15:27:17,078   82  => 106   		Training 486 pattern with 97.92% 	Forward time: 	 0.24 sec
2023-04-01 15:27:17,078 			Loss:    1.640e-03    			Backward time: 	 0.10 sec 
2023-04-01 15:27:17,230 			Learning rate: weights:   1.000e-05    
2023-04-01 15:27:17,231 			Last test performance: 97.37%
2023-04-01 15:27:17,231 ----------------
2023-04-01 15:27:17,600   82  => 107   		Training 486 pattern with 98.96% 	Forward time: 	 0.24 sec
2023-04-01 15:27:17,600 			Loss:    1.245e-03    			Backward time: 	 0.10 sec 
2023-04-01 15:27:17,752 			Learning rate: weights:   1.000e-05    
2023-04-01 15:27:17,753 			Last test performance: 97.37%
2023-04-01 15:27:17,753 ----------------
2023-04-01 15:27:18,120   82  => 108   		Training 486 pattern with 98.33% 	Forward time: 	 0.25 sec
2023-04-01 15:27:18,121 			Loss:    1.706e-03    			Backward time: 	 0.10 sec 
2023-04-01 15:27:18,247 			Learning rate: weights:   1.000e-05    
2023-04-01 15:27:18,248 			Last test performance: 97.37%
2023-04-01 15:27:18,248 ----------------
2023-04-01 15:27:18,654   82  => 109   		Training 486 pattern with 98.33% 	Forward time: 	 0.25 sec
2023-04-01 15:27:18,654 			Loss:    1.835e-03    			Backward time: 	 0.14 sec 
2023-04-01 15:27:19,309 			Learning rate: weights:   1.000e-05    
2023-04-01 15:27:19,309 			Last test performance: 97.37%
2023-04-01 15:27:19,309 ----------------
2023-04-01 15:27:19,675   82  => 110   		Training 486 pattern with 98.75% 	Forward time: 	 0.25 sec
2023-04-01 15:27:19,675 			Loss:    1.931e-03    			Backward time: 	 0.09 sec 
2023-04-01 15:27:19,763 			Learning rate: weights:   1.000e-05    
2023-04-01 15:27:19,763 			Last test performance: 97.37%
2023-04-01 15:27:19,763 ----------------
2023-04-01 15:27:20,132   82  => 111   		Training 486 pattern with 99.58% 	Forward time: 	 0.25 sec
2023-04-01 15:27:20,132 			Loss:    1.006e-03    			Backward time: 	 0.09 sec 
2023-04-01 15:27:20,229 			Learning rate: weights:   1.000e-05    
2023-04-01 15:27:20,229 			Last test performance: 97.37%
2023-04-01 15:27:20,229 ----------------
2023-04-01 15:27:20,742   82  => 112   		Training 486 pattern with 98.96% 	Forward time: 	 0.40 sec
2023-04-01 15:27:20,742 			Loss:    1.340e-03    			Backward time: 	 0.09 sec 
2023-04-01 15:27:20,895 			Learning rate: weights:   1.000e-05    
2023-04-01 15:27:20,895 			Last test performance: 97.37%
2023-04-01 15:27:20,895 ----------------
2023-04-01 15:27:21,259   82  => 113   		Training 486 pattern with 99.17% 	Forward time: 	 0.21 sec
2023-04-01 15:27:21,260 			Loss:    1.078e-03    			Backward time: 	 0.13 sec 
2023-04-01 15:27:21,434 			Learning rate: weights:   1.000e-05    
2023-04-01 15:27:21,434 			Last test performance: 97.37%
2023-04-01 15:27:21,434 ----------------
2023-04-01 15:27:21,859   82  => 114   		Training 486 pattern with 98.96% 	Forward time: 	 0.31 sec
2023-04-01 15:27:21,859 			Loss:    2.105e-03    			Backward time: 	 0.10 sec 
2023-04-01 15:27:22,014 			Learning rate: weights:   1.000e-05    
2023-04-01 15:27:22,014 			Last test performance: 97.37%
2023-04-01 15:27:22,014 ----------------
2023-04-01 15:27:22,471   82  => 115   		Training 486 pattern with 98.54% 	Forward time: 	 0.30 sec
2023-04-01 15:27:22,471 			Loss:    1.335e-03    			Backward time: 	 0.13 sec 
2023-04-01 15:27:22,618 			Learning rate: weights:   1.000e-05    
2023-04-01 15:27:22,619 			Last test performance: 97.37%
2023-04-01 15:27:22,619 ----------------
2023-04-01 15:27:22,986   82  => 116   		Training 486 pattern with 98.54% 	Forward time: 	 0.25 sec
2023-04-01 15:27:22,987 			Loss:    1.707e-03    			Backward time: 	 0.09 sec 
2023-04-01 15:27:23,126 			Learning rate: weights:   1.000e-05    
2023-04-01 15:27:23,126 			Last test performance: 97.37%
2023-04-01 15:27:23,127 ----------------
2023-04-01 15:27:23,524   82  => 117   		Training 486 pattern with 98.96% 	Forward time: 	 0.27 sec
2023-04-01 15:27:23,524 			Loss:    1.436e-03    			Backward time: 	 0.10 sec 
2023-04-01 15:27:23,698 			Learning rate: weights:   1.000e-05    
2023-04-01 15:27:23,699 			Last test performance: 97.37%
2023-04-01 15:27:23,699 ----------------
2023-04-01 15:27:24,092   82  => 118   		Training 486 pattern with 98.12% 	Forward time: 	 0.27 sec
2023-04-01 15:27:24,092 			Loss:    2.274e-03    			Backward time: 	 0.10 sec 
2023-04-01 15:27:24,239 			Learning rate: weights:   1.000e-05    
2023-04-01 15:27:24,239 			Last test performance: 97.37%
2023-04-01 15:27:24,239 ----------------
2023-04-01 15:27:24,594   82  => 119   		Training 486 pattern with 99.38% 	Forward time: 	 0.24 sec
2023-04-01 15:27:24,594 			Loss:    1.053e-03    			Backward time: 	 0.09 sec 
2023-04-01 15:27:24,738 			Learning rate: weights:   1.000e-05    
2023-04-01 15:27:24,739 			Last test performance: 97.37%
2023-04-01 15:27:24,739 ----------------
2023-04-01 15:27:25,131   82  => 120   		Training 486 pattern with 98.75% 	Forward time: 	 0.26 sec
2023-04-01 15:27:25,131 			Loss:    1.297e-03    			Backward time: 	 0.10 sec 
2023-04-01 15:27:25,262 			Learning rate: weights:   1.000e-05    
2023-04-01 15:27:25,262 			Last test performance: 97.37%
2023-04-01 15:27:25,262 ----------------
2023-04-01 15:27:25,671   82  => 121   		Training 486 pattern with 98.12% 	Forward time: 	 0.28 sec
2023-04-01 15:27:25,671 			Loss:    1.679e-03    			Backward time: 	 0.11 sec 
2023-04-01 15:27:25,983 			Learning rate: weights:   1.000e-05    
2023-04-01 15:27:25,983 			Last test performance: 97.37%
2023-04-01 15:27:25,983 ----------------
2023-04-01 15:27:26,435   82  => 122   		Training 486 pattern with 98.54% 	Forward time: 	 0.27 sec
2023-04-01 15:27:26,435 			Loss:    1.263e-03    			Backward time: 	 0.15 sec 
2023-04-01 15:27:26,599 			Learning rate: weights:   1.000e-05    
2023-04-01 15:27:26,599 			Last test performance: 97.37%
2023-04-01 15:27:26,599 ----------------
2023-04-01 15:27:27,005   82  => 123   		Training 486 pattern with 99.17% 	Forward time: 	 0.28 sec
2023-04-01 15:27:27,005 			Loss:    1.141e-03    			Backward time: 	 0.10 sec 
2023-04-01 15:27:27,208 			Learning rate: weights:   1.000e-05    
2023-04-01 15:27:27,209 			Last test performance: 97.37%
2023-04-01 15:27:27,209 ----------------
2023-04-01 15:27:27,651   82  => 124   		Training 486 pattern with 99.17% 	Forward time: 	 0.32 sec
2023-04-01 15:27:27,651 			Loss:    1.008e-03    			Backward time: 	 0.10 sec 
2023-04-01 15:27:27,772 
2023-04-01 15:27:27,772 Testing:
2023-04-01 15:27:27,808 		24 of 10000 with 91.67% 	 Time used:  0.03 sec
2023-04-01 15:27:27,831 		48 of 10000 with 91.67% 	 Time used:  0.02 sec
2023-04-01 15:27:27,844 		72 of 10000 with 94.44% 	 Time used:  0.01 sec
2023-04-01 15:27:27,854 		96 of 10000 with 94.79% 	 Time used:  0.01 sec
2023-04-01 15:27:27,865 		120 of 10000 with 95.83% 	 Time used:  0.01 sec
2023-04-01 15:27:27,876 		144 of 10000 with 95.14% 	 Time used:  0.01 sec
2023-04-01 15:27:27,886 		168 of 10000 with 95.83% 	 Time used:  0.01 sec
2023-04-01 15:27:27,897 		192 of 10000 with 96.35% 	 Time used:  0.01 sec
2023-04-01 15:27:27,907 		216 of 10000 with 96.30% 	 Time used:  0.01 sec
2023-04-01 15:27:27,943 		240 of 10000 with 96.25% 	 Time used:  0.03 sec
2023-04-01 15:27:27,954 		264 of 10000 with 96.59% 	 Time used:  0.01 sec
2023-04-01 15:27:27,965 		288 of 10000 with 96.88% 	 Time used:  0.01 sec
2023-04-01 15:27:27,975 		312 of 10000 with 96.79% 	 Time used:  0.01 sec
2023-04-01 15:27:27,986 		336 of 10000 with 96.73% 	 Time used:  0.01 sec
2023-04-01 15:27:28,000 		360 of 10000 with 96.67% 	 Time used:  0.01 sec
2023-04-01 15:27:28,014 		384 of 10000 with 96.35% 	 Time used:  0.01 sec
2023-04-01 15:27:28,025 		408 of 10000 with 96.57% 	 Time used:  0.01 sec
2023-04-01 15:27:28,035 		432 of 10000 with 96.53% 	 Time used:  0.01 sec
2023-04-01 15:27:28,046 		456 of 10000 with 96.05% 	 Time used:  0.01 sec
2023-04-01 15:27:28,056 		480 of 10000 with 96.25% 	 Time used:  0.01 sec
2023-04-01 15:27:28,067 		504 of 10000 with 96.23% 	 Time used:  0.01 sec
2023-04-01 15:27:28,077 		528 of 10000 with 96.21% 	 Time used:  0.01 sec
2023-04-01 15:27:28,088 		552 of 10000 with 96.38% 	 Time used:  0.01 sec
2023-04-01 15:27:28,098 		576 of 10000 with 96.35% 	 Time used:  0.01 sec
2023-04-01 15:27:28,109 		600 of 10000 with 96.50% 	 Time used:  0.01 sec
2023-04-01 15:27:28,150 		624 of 10000 with 96.63% 	 Time used:  0.04 sec
2023-04-01 15:27:28,161 		648 of 10000 with 96.76% 	 Time used:  0.01 sec
2023-04-01 15:27:28,172 		672 of 10000 with 96.73% 	 Time used:  0.01 sec
2023-04-01 15:27:28,183 		696 of 10000 with 96.55% 	 Time used:  0.01 sec
2023-04-01 15:27:28,193 		720 of 10000 with 96.53% 	 Time used:  0.01 sec
2023-04-01 15:27:28,204 		744 of 10000 with 96.64% 	 Time used:  0.01 sec
2023-04-01 15:27:28,214 		768 of 10000 with 96.48% 	 Time used:  0.01 sec
2023-04-01 15:27:28,225 		792 of 10000 with 96.59% 	 Time used:  0.01 sec
2023-04-01 15:27:28,235 		816 of 10000 with 96.57% 	 Time used:  0.01 sec
2023-04-01 15:27:28,246 		840 of 10000 with 96.67% 	 Time used:  0.01 sec
2023-04-01 15:27:28,257 		864 of 10000 with 96.53% 	 Time used:  0.01 sec
2023-04-01 15:27:28,268 		888 of 10000 with 96.62% 	 Time used:  0.01 sec
2023-04-01 15:27:28,278 		912 of 10000 with 96.38% 	 Time used:  0.01 sec
2023-04-01 15:27:28,289 		936 of 10000 with 96.47% 	 Time used:  0.01 sec
2023-04-01 15:27:28,300 		960 of 10000 with 96.56% 	 Time used:  0.01 sec
2023-04-01 15:27:28,310 		984 of 10000 with 96.65% 	 Time used:  0.01 sec
2023-04-01 15:27:28,321 		1008 of 10000 with 96.73% 	 Time used:  0.01 sec
2023-04-01 15:27:28,360 		1032 of 10000 with 96.71% 	 Time used:  0.04 sec
2023-04-01 15:27:28,371 		1056 of 10000 with 96.69% 	 Time used:  0.01 sec
2023-04-01 15:27:28,381 		1080 of 10000 with 96.76% 	 Time used:  0.01 sec
2023-04-01 15:27:28,392 		1104 of 10000 with 96.74% 	 Time used:  0.01 sec
2023-04-01 15:27:28,402 		1128 of 10000 with 96.81% 	 Time used:  0.01 sec
2023-04-01 15:27:28,413 		1152 of 10000 with 96.70% 	 Time used:  0.01 sec
2023-04-01 15:27:28,424 		1176 of 10000 with 96.77% 	 Time used:  0.01 sec
2023-04-01 15:27:28,435 		1200 of 10000 with 96.83% 	 Time used:  0.01 sec
2023-04-01 15:27:28,445 		1224 of 10000 with 96.81% 	 Time used:  0.01 sec
2023-04-01 15:27:28,456 		1248 of 10000 with 96.79% 	 Time used:  0.01 sec
2023-04-01 15:27:28,467 		1272 of 10000 with 96.78% 	 Time used:  0.01 sec
2023-04-01 15:27:28,478 		1296 of 10000 with 96.84% 	 Time used:  0.01 sec
2023-04-01 15:27:28,489 		1320 of 10000 with 96.89% 	 Time used:  0.01 sec
2023-04-01 15:27:28,500 		1344 of 10000 with 96.95% 	 Time used:  0.01 sec
2023-04-01 15:27:28,511 		1368 of 10000 with 96.93% 	 Time used:  0.01 sec
2023-04-01 15:27:28,522 		1392 of 10000 with 96.98% 	 Time used:  0.01 sec
2023-04-01 15:27:28,574 		1416 of 10000 with 97.03% 	 Time used:  0.05 sec
2023-04-01 15:27:28,586 		1440 of 10000 with 97.08% 	 Time used:  0.01 sec
2023-04-01 15:27:28,597 		1464 of 10000 with 97.13% 	 Time used:  0.01 sec
2023-04-01 15:27:28,608 		1488 of 10000 with 97.04% 	 Time used:  0.01 sec
2023-04-01 15:27:28,618 		1512 of 10000 with 97.02% 	 Time used:  0.01 sec
2023-04-01 15:27:28,629 		1536 of 10000 with 97.07% 	 Time used:  0.01 sec
2023-04-01 15:27:28,640 		1560 of 10000 with 97.12% 	 Time used:  0.01 sec
2023-04-01 15:27:28,651 		1584 of 10000 with 97.03% 	 Time used:  0.01 sec
2023-04-01 15:27:28,662 		1608 of 10000 with 97.08% 	 Time used:  0.01 sec
2023-04-01 15:27:28,672 		1632 of 10000 with 97.06% 	 Time used:  0.01 sec
2023-04-01 15:27:28,683 		1656 of 10000 with 97.10% 	 Time used:  0.01 sec
2023-04-01 15:27:28,694 		1680 of 10000 with 97.14% 	 Time used:  0.01 sec
2023-04-01 15:27:28,704 		1704 of 10000 with 97.07% 	 Time used:  0.01 sec
2023-04-01 15:27:28,715 		1728 of 10000 with 96.99% 	 Time used:  0.01 sec
2023-04-01 15:27:28,754 		1752 of 10000 with 97.03% 	 Time used:  0.04 sec
2023-04-01 15:27:28,765 		1776 of 10000 with 97.07% 	 Time used:  0.01 sec
2023-04-01 15:27:28,775 		1800 of 10000 with 97.06% 	 Time used:  0.01 sec
2023-04-01 15:27:28,786 		1824 of 10000 with 96.98% 	 Time used:  0.01 sec
2023-04-01 15:27:28,796 		1848 of 10000 with 96.97% 	 Time used:  0.01 sec
2023-04-01 15:27:28,807 		1872 of 10000 with 96.90% 	 Time used:  0.01 sec
2023-04-01 15:27:28,818 		1896 of 10000 with 96.94% 	 Time used:  0.01 sec
2023-04-01 15:27:28,828 		1920 of 10000 with 96.93% 	 Time used:  0.01 sec
2023-04-01 15:27:28,839 		1944 of 10000 with 96.86% 	 Time used:  0.01 sec
2023-04-01 15:27:28,850 		1968 of 10000 with 96.80% 	 Time used:  0.01 sec
2023-04-01 15:27:28,896 		1992 of 10000 with 96.84% 	 Time used:  0.04 sec
2023-04-01 15:27:28,907 		2016 of 10000 with 96.88% 	 Time used:  0.01 sec
2023-04-01 15:27:28,918 		2040 of 10000 with 96.91% 	 Time used:  0.01 sec
2023-04-01 15:27:28,929 		2064 of 10000 with 96.85% 	 Time used:  0.01 sec
2023-04-01 15:27:28,939 		2088 of 10000 with 96.84% 	 Time used:  0.01 sec
2023-04-01 15:27:28,950 		2112 of 10000 with 96.88% 	 Time used:  0.01 sec
2023-04-01 15:27:28,961 		2136 of 10000 with 96.91% 	 Time used:  0.01 sec
2023-04-01 15:27:29,001 		2160 of 10000 with 96.90% 	 Time used:  0.04 sec
2023-04-01 15:27:29,013 		2184 of 10000 with 96.93% 	 Time used:  0.01 sec
2023-04-01 15:27:29,023 		2208 of 10000 with 96.97% 	 Time used:  0.01 sec
2023-04-01 15:27:29,033 		2232 of 10000 with 96.95% 	 Time used:  0.01 sec
2023-04-01 15:27:29,044 		2256 of 10000 with 96.99% 	 Time used:  0.01 sec
2023-04-01 15:27:29,054 		2280 of 10000 with 96.97% 	 Time used:  0.01 sec
2023-04-01 15:27:29,065 		2304 of 10000 with 97.01% 	 Time used:  0.01 sec
2023-04-01 15:27:29,075 		2328 of 10000 with 97.04% 	 Time used:  0.01 sec
2023-04-01 15:27:29,107 		2352 of 10000 with 97.07% 	 Time used:  0.03 sec
2023-04-01 15:27:29,118 		2376 of 10000 with 97.05% 	 Time used:  0.01 sec
2023-04-01 15:27:29,129 		2400 of 10000 with 97.08% 	 Time used:  0.01 sec
2023-04-01 15:27:29,139 		2424 of 10000 with 97.11% 	 Time used:  0.01 sec
2023-04-01 15:27:29,150 		2448 of 10000 with 97.10% 	 Time used:  0.01 sec
2023-04-01 15:27:29,160 		2472 of 10000 with 97.13% 	 Time used:  0.01 sec
2023-04-01 15:27:29,171 		2496 of 10000 with 97.12% 	 Time used:  0.01 sec
2023-04-01 15:27:29,181 		2520 of 10000 with 97.14% 	 Time used:  0.01 sec
2023-04-01 15:27:29,192 		2544 of 10000 with 97.17% 	 Time used:  0.01 sec
2023-04-01 15:27:29,202 		2568 of 10000 with 97.20% 	 Time used:  0.01 sec
2023-04-01 15:27:29,213 		2592 of 10000 with 97.22% 	 Time used:  0.01 sec
2023-04-01 15:27:29,223 		2616 of 10000 with 97.25% 	 Time used:  0.01 sec
2023-04-01 15:27:29,234 		2640 of 10000 with 97.27% 	 Time used:  0.01 sec
2023-04-01 15:27:29,244 		2664 of 10000 with 97.30% 	 Time used:  0.01 sec
2023-04-01 15:27:29,255 		2688 of 10000 with 97.25% 	 Time used:  0.01 sec
2023-04-01 15:27:29,266 		2712 of 10000 with 97.27% 	 Time used:  0.01 sec
2023-04-01 15:27:29,276 		2736 of 10000 with 97.22% 	 Time used:  0.01 sec
2023-04-01 15:27:29,286 		2760 of 10000 with 97.25% 	 Time used:  0.01 sec
2023-04-01 15:27:29,297 		2784 of 10000 with 97.27% 	 Time used:  0.01 sec
2023-04-01 15:27:29,307 		2808 of 10000 with 97.29% 	 Time used:  0.01 sec
2023-04-01 15:27:29,318 		2832 of 10000 with 97.28% 	 Time used:  0.01 sec
2023-04-01 15:27:29,328 		2856 of 10000 with 97.23% 	 Time used:  0.01 sec
2023-04-01 15:27:29,339 		2880 of 10000 with 97.22% 	 Time used:  0.01 sec
2023-04-01 15:27:29,349 		2904 of 10000 with 97.21% 	 Time used:  0.01 sec
2023-04-01 15:27:29,359 		2928 of 10000 with 97.23% 	 Time used:  0.01 sec
2023-04-01 15:27:29,370 		2952 of 10000 with 97.26% 	 Time used:  0.01 sec
2023-04-01 15:27:29,381 		2976 of 10000 with 97.28% 	 Time used:  0.01 sec
2023-04-01 15:27:29,391 		3000 of 10000 with 97.27% 	 Time used:  0.01 sec
2023-04-01 15:27:29,402 		3024 of 10000 with 97.29% 	 Time used:  0.01 sec
2023-04-01 15:27:29,412 		3048 of 10000 with 97.28% 	 Time used:  0.01 sec
2023-04-01 15:27:29,422 		3072 of 10000 with 97.30% 	 Time used:  0.01 sec
2023-04-01 15:27:29,433 		3096 of 10000 with 97.29% 	 Time used:  0.01 sec
2023-04-01 15:27:29,443 		3120 of 10000 with 97.31% 	 Time used:  0.01 sec
2023-04-01 15:27:29,454 		3144 of 10000 with 97.30% 	 Time used:  0.01 sec
2023-04-01 15:27:29,464 		3168 of 10000 with 97.29% 	 Time used:  0.01 sec
2023-04-01 15:27:29,475 		3192 of 10000 with 97.24% 	 Time used:  0.01 sec
2023-04-01 15:27:29,485 		3216 of 10000 with 97.23% 	 Time used:  0.01 sec
2023-04-01 15:27:29,523 		3240 of 10000 with 97.22% 	 Time used:  0.04 sec
2023-04-01 15:27:29,534 		3264 of 10000 with 97.21% 	 Time used:  0.01 sec
2023-04-01 15:27:29,555 		3288 of 10000 with 97.23% 	 Time used:  0.02 sec
2023-04-01 15:27:29,566 		3312 of 10000 with 97.25% 	 Time used:  0.01 sec
2023-04-01 15:27:29,577 		3336 of 10000 with 97.24% 	 Time used:  0.01 sec
2023-04-01 15:27:29,587 		3360 of 10000 with 97.26% 	 Time used:  0.01 sec
2023-04-01 15:27:29,597 		3384 of 10000 with 97.25% 	 Time used:  0.01 sec
2023-04-01 15:27:29,608 		3408 of 10000 with 97.27% 	 Time used:  0.01 sec
2023-04-01 15:27:29,618 		3432 of 10000 with 97.29% 	 Time used:  0.01 sec
2023-04-01 15:27:29,629 		3456 of 10000 with 97.28% 	 Time used:  0.01 sec
2023-04-01 15:27:29,639 		3480 of 10000 with 97.27% 	 Time used:  0.01 sec
2023-04-01 15:27:29,649 		3504 of 10000 with 97.29% 	 Time used:  0.01 sec
2023-04-01 15:27:29,660 		3528 of 10000 with 97.31% 	 Time used:  0.01 sec
2023-04-01 15:27:29,697 		3552 of 10000 with 97.33% 	 Time used:  0.04 sec
2023-04-01 15:27:29,708 		3576 of 10000 with 97.32% 	 Time used:  0.01 sec
2023-04-01 15:27:29,719 		3600 of 10000 with 97.28% 	 Time used:  0.01 sec
2023-04-01 15:27:29,729 		3624 of 10000 with 97.30% 	 Time used:  0.01 sec
2023-04-01 15:27:29,739 		3648 of 10000 with 97.31% 	 Time used:  0.01 sec
2023-04-01 15:27:29,750 		3672 of 10000 with 97.33% 	 Time used:  0.01 sec
2023-04-01 15:27:29,760 		3696 of 10000 with 97.32% 	 Time used:  0.01 sec
2023-04-01 15:27:29,771 		3720 of 10000 with 97.28% 	 Time used:  0.01 sec
2023-04-01 15:27:29,781 		3744 of 10000 with 97.30% 	 Time used:  0.01 sec
2023-04-01 15:27:29,791 		3768 of 10000 with 97.32% 	 Time used:  0.01 sec
2023-04-01 15:27:29,835 		3792 of 10000 with 97.34% 	 Time used:  0.04 sec
2023-04-01 15:27:29,846 		3816 of 10000 with 97.30% 	 Time used:  0.01 sec
2023-04-01 15:27:29,857 		3840 of 10000 with 97.32% 	 Time used:  0.01 sec
2023-04-01 15:27:29,867 		3864 of 10000 with 97.33% 	 Time used:  0.01 sec
2023-04-01 15:27:29,877 		3888 of 10000 with 97.33% 	 Time used:  0.01 sec
2023-04-01 15:27:29,888 		3912 of 10000 with 97.34% 	 Time used:  0.01 sec
2023-04-01 15:27:29,898 		3936 of 10000 with 97.36% 	 Time used:  0.01 sec
2023-04-01 15:27:29,908 		3960 of 10000 with 97.32% 	 Time used:  0.01 sec
2023-04-01 15:27:29,919 		3984 of 10000 with 97.34% 	 Time used:  0.01 sec
2023-04-01 15:27:29,929 		4008 of 10000 with 97.31% 	 Time used:  0.01 sec
2023-04-01 15:27:29,940 		4032 of 10000 with 97.27% 	 Time used:  0.01 sec
2023-04-01 15:27:29,950 		4056 of 10000 with 97.26% 	 Time used:  0.01 sec
2023-04-01 15:27:29,960 		4080 of 10000 with 97.28% 	 Time used:  0.01 sec
2023-04-01 15:27:29,971 		4104 of 10000 with 97.27% 	 Time used:  0.01 sec
2023-04-01 15:27:29,981 		4128 of 10000 with 97.29% 	 Time used:  0.01 sec
2023-04-01 15:27:29,992 		4152 of 10000 with 97.30% 	 Time used:  0.01 sec
2023-04-01 15:27:30,002 		4176 of 10000 with 97.32% 	 Time used:  0.01 sec
2023-04-01 15:27:30,013 		4200 of 10000 with 97.31% 	 Time used:  0.01 sec
2023-04-01 15:27:30,044 		4224 of 10000 with 97.32% 	 Time used:  0.03 sec
2023-04-01 15:27:30,055 		4248 of 10000 with 97.32% 	 Time used:  0.01 sec
2023-04-01 15:27:30,066 		4272 of 10000 with 97.31% 	 Time used:  0.01 sec
2023-04-01 15:27:30,076 		4296 of 10000 with 97.30% 	 Time used:  0.01 sec
2023-04-01 15:27:30,087 		4320 of 10000 with 97.29% 	 Time used:  0.01 sec
2023-04-01 15:27:30,097 		4344 of 10000 with 97.28% 	 Time used:  0.01 sec
2023-04-01 15:27:30,107 		4368 of 10000 with 97.30% 	 Time used:  0.01 sec
2023-04-01 15:27:30,118 		4392 of 10000 with 97.29% 	 Time used:  0.01 sec
2023-04-01 15:27:30,128 		4416 of 10000 with 97.28% 	 Time used:  0.01 sec
2023-04-01 15:27:30,139 		4440 of 10000 with 97.30% 	 Time used:  0.01 sec
2023-04-01 15:27:30,149 		4464 of 10000 with 97.31% 	 Time used:  0.01 sec
2023-04-01 15:27:30,159 		4488 of 10000 with 97.33% 	 Time used:  0.01 sec
2023-04-01 15:27:30,170 		4512 of 10000 with 97.34% 	 Time used:  0.01 sec
2023-04-01 15:27:30,180 		4536 of 10000 with 97.31% 	 Time used:  0.01 sec
2023-04-01 15:27:30,191 		4560 of 10000 with 97.30% 	 Time used:  0.01 sec
2023-04-01 15:27:30,201 		4584 of 10000 with 97.29% 	 Time used:  0.01 sec
2023-04-01 15:27:30,212 		4608 of 10000 with 97.27% 	 Time used:  0.01 sec
2023-04-01 15:27:30,222 		4632 of 10000 with 97.28% 	 Time used:  0.01 sec
2023-04-01 15:27:30,232 		4656 of 10000 with 97.29% 	 Time used:  0.01 sec
2023-04-01 15:27:30,243 		4680 of 10000 with 97.31% 	 Time used:  0.01 sec
2023-04-01 15:27:30,253 		4704 of 10000 with 97.30% 	 Time used:  0.01 sec
2023-04-01 15:27:30,263 		4728 of 10000 with 97.27% 	 Time used:  0.01 sec
2023-04-01 15:27:30,274 		4752 of 10000 with 97.26% 	 Time used:  0.01 sec
2023-04-01 15:27:30,319 		4776 of 10000 with 97.28% 	 Time used:  0.04 sec
2023-04-01 15:27:30,330 		4800 of 10000 with 97.27% 	 Time used:  0.01 sec
2023-04-01 15:27:30,340 		4824 of 10000 with 97.28% 	 Time used:  0.01 sec
2023-04-01 15:27:30,351 		4848 of 10000 with 97.26% 	 Time used:  0.01 sec
2023-04-01 15:27:30,361 		4872 of 10000 with 97.27% 	 Time used:  0.01 sec
2023-04-01 15:27:30,371 		4896 of 10000 with 97.28% 	 Time used:  0.01 sec
2023-04-01 15:27:30,382 		4920 of 10000 with 97.30% 	 Time used:  0.01 sec
2023-04-01 15:27:30,392 		4944 of 10000 with 97.31% 	 Time used:  0.01 sec
2023-04-01 15:27:30,403 		4968 of 10000 with 97.32% 	 Time used:  0.01 sec
2023-04-01 15:27:30,413 		4992 of 10000 with 97.34% 	 Time used:  0.01 sec
2023-04-01 15:27:30,424 		5016 of 10000 with 97.35% 	 Time used:  0.01 sec
2023-04-01 15:27:30,434 		5040 of 10000 with 97.36% 	 Time used:  0.01 sec
2023-04-01 15:27:30,444 		5064 of 10000 with 97.35% 	 Time used:  0.01 sec
2023-04-01 15:27:30,455 		5088 of 10000 with 97.33% 	 Time used:  0.01 sec
2023-04-01 15:27:30,465 		5112 of 10000 with 97.34% 	 Time used:  0.01 sec
2023-04-01 15:27:30,475 		5136 of 10000 with 97.35% 	 Time used:  0.01 sec
2023-04-01 15:27:30,486 		5160 of 10000 with 97.36% 	 Time used:  0.01 sec
2023-04-01 15:27:30,496 		5184 of 10000 with 97.38% 	 Time used:  0.01 sec
2023-04-01 15:27:30,528 		5208 of 10000 with 97.37% 	 Time used:  0.03 sec
2023-04-01 15:27:30,540 		5232 of 10000 with 97.34% 	 Time used:  0.01 sec
2023-04-01 15:27:30,550 		5256 of 10000 with 97.34% 	 Time used:  0.01 sec
2023-04-01 15:27:30,560 		5280 of 10000 with 97.35% 	 Time used:  0.01 sec
2023-04-01 15:27:30,571 		5304 of 10000 with 97.36% 	 Time used:  0.01 sec
2023-04-01 15:27:30,581 		5328 of 10000 with 97.35% 	 Time used:  0.01 sec
2023-04-01 15:27:30,592 		5352 of 10000 with 97.37% 	 Time used:  0.01 sec
2023-04-01 15:27:30,603 		5376 of 10000 with 97.38% 	 Time used:  0.01 sec
2023-04-01 15:27:30,613 		5400 of 10000 with 97.39% 	 Time used:  0.01 sec
2023-04-01 15:27:30,624 		5424 of 10000 with 97.38% 	 Time used:  0.01 sec
2023-04-01 15:27:30,669 		5448 of 10000 with 97.39% 	 Time used:  0.04 sec
2023-04-01 15:27:30,680 		5472 of 10000 with 97.39% 	 Time used:  0.01 sec
2023-04-01 15:27:30,690 		5496 of 10000 with 97.38% 	 Time used:  0.01 sec
2023-04-01 15:27:30,701 		5520 of 10000 with 97.37% 	 Time used:  0.01 sec
2023-04-01 15:27:30,711 		5544 of 10000 with 97.37% 	 Time used:  0.01 sec
2023-04-01 15:27:30,722 		5568 of 10000 with 97.36% 	 Time used:  0.01 sec
2023-04-01 15:27:30,732 		5592 of 10000 with 97.35% 	 Time used:  0.01 sec
2023-04-01 15:27:30,743 		5616 of 10000 with 97.36% 	 Time used:  0.01 sec
2023-04-01 15:27:30,753 		5640 of 10000 with 97.36% 	 Time used:  0.01 sec
2023-04-01 15:27:30,764 		5664 of 10000 with 97.37% 	 Time used:  0.01 sec
2023-04-01 15:27:30,775 		5688 of 10000 with 97.38% 	 Time used:  0.01 sec
2023-04-01 15:27:30,786 		5712 of 10000 with 97.39% 	 Time used:  0.01 sec
2023-04-01 15:27:30,797 		5736 of 10000 with 97.40% 	 Time used:  0.01 sec
2023-04-01 15:27:30,808 		5760 of 10000 with 97.40% 	 Time used:  0.01 sec
2023-04-01 15:27:30,848 		5784 of 10000 with 97.41% 	 Time used:  0.04 sec
2023-04-01 15:27:30,859 		5808 of 10000 with 97.40% 	 Time used:  0.01 sec
2023-04-01 15:27:30,869 		5832 of 10000 with 97.38% 	 Time used:  0.01 sec
2023-04-01 15:27:30,880 		5856 of 10000 with 97.39% 	 Time used:  0.01 sec
2023-04-01 15:27:30,890 		5880 of 10000 with 97.38% 	 Time used:  0.01 sec
2023-04-01 15:27:30,901 		5904 of 10000 with 97.39% 	 Time used:  0.01 sec
2023-04-01 15:27:30,912 		5928 of 10000 with 97.40% 	 Time used:  0.01 sec
2023-04-01 15:27:30,923 		5952 of 10000 with 97.41% 	 Time used:  0.01 sec
2023-04-01 15:27:30,934 		5976 of 10000 with 97.42% 	 Time used:  0.01 sec
2023-04-01 15:27:30,944 		6000 of 10000 with 97.43% 	 Time used:  0.01 sec
2023-04-01 15:27:30,990 		6024 of 10000 with 97.44% 	 Time used:  0.04 sec
2023-04-01 15:27:31,001 		6048 of 10000 with 97.44% 	 Time used:  0.01 sec
2023-04-01 15:27:31,012 		6072 of 10000 with 97.45% 	 Time used:  0.01 sec
2023-04-01 15:27:31,022 		6096 of 10000 with 97.42% 	 Time used:  0.01 sec
2023-04-01 15:27:31,033 		6120 of 10000 with 97.43% 	 Time used:  0.01 sec
2023-04-01 15:27:31,044 		6144 of 10000 with 97.44% 	 Time used:  0.01 sec
2023-04-01 15:27:31,055 		6168 of 10000 with 97.44% 	 Time used:  0.01 sec
2023-04-01 15:27:31,098 		6192 of 10000 with 97.40% 	 Time used:  0.04 sec
2023-04-01 15:27:31,109 		6216 of 10000 with 97.39% 	 Time used:  0.01 sec
2023-04-01 15:27:31,119 		6240 of 10000 with 97.40% 	 Time used:  0.01 sec
2023-04-01 15:27:31,130 		6264 of 10000 with 97.41% 	 Time used:  0.01 sec
2023-04-01 15:27:31,140 		6288 of 10000 with 97.42% 	 Time used:  0.01 sec
2023-04-01 15:27:31,151 		6312 of 10000 with 97.43% 	 Time used:  0.01 sec
2023-04-01 15:27:31,162 		6336 of 10000 with 97.44% 	 Time used:  0.01 sec
2023-04-01 15:27:31,172 		6360 of 10000 with 97.42% 	 Time used:  0.01 sec
2023-04-01 15:27:31,183 		6384 of 10000 with 97.43% 	 Time used:  0.01 sec
2023-04-01 15:27:31,194 		6408 of 10000 with 97.44% 	 Time used:  0.01 sec
2023-04-01 15:27:31,205 		6432 of 10000 with 97.45% 	 Time used:  0.01 sec
2023-04-01 15:27:31,216 		6456 of 10000 with 97.46% 	 Time used:  0.01 sec
2023-04-01 15:27:31,227 		6480 of 10000 with 97.47% 	 Time used:  0.01 sec
2023-04-01 15:27:31,238 		6504 of 10000 with 97.48% 	 Time used:  0.01 sec
2023-04-01 15:27:31,249 		6528 of 10000 with 97.46% 	 Time used:  0.01 sec
2023-04-01 15:27:31,260 		6552 of 10000 with 97.42% 	 Time used:  0.01 sec
2023-04-01 15:27:31,270 		6576 of 10000 with 97.43% 	 Time used:  0.01 sec
2023-04-01 15:27:31,310 		6600 of 10000 with 97.44% 	 Time used:  0.04 sec
2023-04-01 15:27:31,321 		6624 of 10000 with 97.45% 	 Time used:  0.01 sec
2023-04-01 15:27:31,331 		6648 of 10000 with 97.41% 	 Time used:  0.01 sec
2023-04-01 15:27:31,342 		6672 of 10000 with 97.42% 	 Time used:  0.01 sec
2023-04-01 15:27:31,353 		6696 of 10000 with 97.42% 	 Time used:  0.01 sec
2023-04-01 15:27:31,363 		6720 of 10000 with 97.43% 	 Time used:  0.01 sec
2023-04-01 15:27:31,374 		6744 of 10000 with 97.41% 	 Time used:  0.01 sec
2023-04-01 15:27:31,385 		6768 of 10000 with 97.40% 	 Time used:  0.01 sec
2023-04-01 15:27:31,396 		6792 of 10000 with 97.41% 	 Time used:  0.01 sec
2023-04-01 15:27:31,408 		6816 of 10000 with 97.40% 	 Time used:  0.01 sec
2023-04-01 15:27:31,419 		6840 of 10000 with 97.41% 	 Time used:  0.01 sec
2023-04-01 15:27:31,431 		6864 of 10000 with 97.42% 	 Time used:  0.01 sec
2023-04-01 15:27:31,443 		6888 of 10000 with 97.43% 	 Time used:  0.01 sec
2023-04-01 15:27:31,489 		6912 of 10000 with 97.42% 	 Time used:  0.04 sec
2023-04-01 15:27:31,500 		6936 of 10000 with 97.42% 	 Time used:  0.01 sec
2023-04-01 15:27:31,511 		6960 of 10000 with 97.43% 	 Time used:  0.01 sec
2023-04-01 15:27:31,522 		6984 of 10000 with 97.42% 	 Time used:  0.01 sec
2023-04-01 15:27:31,533 		7008 of 10000 with 97.43% 	 Time used:  0.01 sec
2023-04-01 15:27:31,543 		7032 of 10000 with 97.44% 	 Time used:  0.01 sec
2023-04-01 15:27:31,554 		7056 of 10000 with 97.45% 	 Time used:  0.01 sec
2023-04-01 15:27:31,564 		7080 of 10000 with 97.46% 	 Time used:  0.01 sec
2023-04-01 15:27:31,575 		7104 of 10000 with 97.45% 	 Time used:  0.01 sec
2023-04-01 15:27:31,585 		7128 of 10000 with 97.45% 	 Time used:  0.01 sec
2023-04-01 15:27:31,596 		7152 of 10000 with 97.44% 	 Time used:  0.01 sec
2023-04-01 15:27:31,607 		7176 of 10000 with 97.44% 	 Time used:  0.01 sec
2023-04-01 15:27:31,618 		7200 of 10000 with 97.44% 	 Time used:  0.01 sec
2023-04-01 15:27:31,629 		7224 of 10000 with 97.44% 	 Time used:  0.01 sec
2023-04-01 15:27:31,640 		7248 of 10000 with 97.43% 	 Time used:  0.01 sec
2023-04-01 15:27:31,650 		7272 of 10000 with 97.43% 	 Time used:  0.01 sec
2023-04-01 15:27:31,661 		7296 of 10000 with 97.44% 	 Time used:  0.01 sec
2023-04-01 15:27:31,671 		7320 of 10000 with 97.45% 	 Time used:  0.01 sec
2023-04-01 15:27:31,681 		7344 of 10000 with 97.44% 	 Time used:  0.01 sec
2023-04-01 15:27:31,691 		7368 of 10000 with 97.45% 	 Time used:  0.01 sec
2023-04-01 15:27:31,701 		7392 of 10000 with 97.44% 	 Time used:  0.01 sec
2023-04-01 15:27:31,710 		7416 of 10000 with 97.44% 	 Time used:  0.01 sec
2023-04-01 15:27:31,720 		7440 of 10000 with 97.43% 	 Time used:  0.01 sec
2023-04-01 15:27:31,730 		7464 of 10000 with 97.43% 	 Time used:  0.01 sec
2023-04-01 15:27:31,740 		7488 of 10000 with 97.44% 	 Time used:  0.01 sec
2023-04-01 15:27:31,750 		7512 of 10000 with 97.44% 	 Time used:  0.01 sec
2023-04-01 15:27:31,760 		7536 of 10000 with 97.45% 	 Time used:  0.01 sec
2023-04-01 15:27:31,770 		7560 of 10000 with 97.46% 	 Time used:  0.01 sec
2023-04-01 15:27:31,779 		7584 of 10000 with 97.47% 	 Time used:  0.01 sec
2023-04-01 15:27:31,789 		7608 of 10000 with 97.48% 	 Time used:  0.01 sec
2023-04-01 15:27:31,799 		7632 of 10000 with 97.48% 	 Time used:  0.01 sec
2023-04-01 15:27:31,809 		7656 of 10000 with 97.47% 	 Time used:  0.01 sec
2023-04-01 15:27:31,819 		7680 of 10000 with 97.47% 	 Time used:  0.01 sec
2023-04-01 15:27:31,829 		7704 of 10000 with 97.48% 	 Time used:  0.01 sec
2023-04-01 15:27:31,838 		7728 of 10000 with 97.49% 	 Time used:  0.01 sec
2023-04-01 15:27:31,849 		7752 of 10000 with 97.50% 	 Time used:  0.01 sec
2023-04-01 15:27:31,860 		7776 of 10000 with 97.51% 	 Time used:  0.01 sec
2023-04-01 15:27:31,870 		7800 of 10000 with 97.51% 	 Time used:  0.01 sec
2023-04-01 15:27:31,881 		7824 of 10000 with 97.52% 	 Time used:  0.01 sec
2023-04-01 15:27:31,892 		7848 of 10000 with 97.53% 	 Time used:  0.01 sec
2023-04-01 15:27:31,903 		7872 of 10000 with 97.50% 	 Time used:  0.01 sec
2023-04-01 15:27:31,913 		7896 of 10000 with 97.49% 	 Time used:  0.01 sec
2023-04-01 15:27:31,924 		7920 of 10000 with 97.47% 	 Time used:  0.01 sec
2023-04-01 15:27:31,935 		7944 of 10000 with 97.47% 	 Time used:  0.01 sec
2023-04-01 15:27:31,945 		7968 of 10000 with 97.46% 	 Time used:  0.01 sec
2023-04-01 15:27:31,992 		7992 of 10000 with 97.45% 	 Time used:  0.04 sec
2023-04-01 15:27:32,003 		8016 of 10000 with 97.44% 	 Time used:  0.01 sec
2023-04-01 15:27:32,013 		8040 of 10000 with 97.44% 	 Time used:  0.01 sec
2023-04-01 15:27:32,024 		8064 of 10000 with 97.45% 	 Time used:  0.01 sec
2023-04-01 15:27:32,035 		8088 of 10000 with 97.44% 	 Time used:  0.01 sec
2023-04-01 15:27:32,045 		8112 of 10000 with 97.45% 	 Time used:  0.01 sec
2023-04-01 15:27:32,056 		8136 of 10000 with 97.46% 	 Time used:  0.01 sec
2023-04-01 15:27:32,067 		8160 of 10000 with 97.46% 	 Time used:  0.01 sec
2023-04-01 15:27:32,078 		8184 of 10000 with 97.47% 	 Time used:  0.01 sec
2023-04-01 15:27:32,088 		8208 of 10000 with 97.48% 	 Time used:  0.01 sec
2023-04-01 15:27:32,099 		8232 of 10000 with 97.47% 	 Time used:  0.01 sec
2023-04-01 15:27:32,135 		8256 of 10000 with 97.48% 	 Time used:  0.03 sec
2023-04-01 15:27:32,146 		8280 of 10000 with 97.49% 	 Time used:  0.01 sec
2023-04-01 15:27:32,156 		8304 of 10000 with 97.48% 	 Time used:  0.01 sec
2023-04-01 15:27:32,167 		8328 of 10000 with 97.48% 	 Time used:  0.01 sec
2023-04-01 15:27:32,178 		8352 of 10000 with 97.45% 	 Time used:  0.01 sec
2023-04-01 15:27:32,189 		8376 of 10000 with 97.46% 	 Time used:  0.01 sec
2023-04-01 15:27:32,199 		8400 of 10000 with 97.46% 	 Time used:  0.01 sec
2023-04-01 15:27:32,210 		8424 of 10000 with 97.46% 	 Time used:  0.01 sec
2023-04-01 15:27:32,221 		8448 of 10000 with 97.46% 	 Time used:  0.01 sec
2023-04-01 15:27:32,231 		8472 of 10000 with 97.46% 	 Time used:  0.01 sec
2023-04-01 15:27:32,278 		8496 of 10000 with 97.46% 	 Time used:  0.04 sec
2023-04-01 15:27:32,288 		8520 of 10000 with 97.44% 	 Time used:  0.01 sec
2023-04-01 15:27:32,299 		8544 of 10000 with 97.45% 	 Time used:  0.01 sec
2023-04-01 15:27:32,310 		8568 of 10000 with 97.46% 	 Time used:  0.01 sec
2023-04-01 15:27:32,320 		8592 of 10000 with 97.45% 	 Time used:  0.01 sec
2023-04-01 15:27:32,331 		8616 of 10000 with 97.46% 	 Time used:  0.01 sec
2023-04-01 15:27:32,342 		8640 of 10000 with 97.44% 	 Time used:  0.01 sec
2023-04-01 15:27:32,353 		8664 of 10000 with 97.44% 	 Time used:  0.01 sec
2023-04-01 15:27:32,364 		8688 of 10000 with 97.44% 	 Time used:  0.01 sec
2023-04-01 15:27:32,375 		8712 of 10000 with 97.44% 	 Time used:  0.01 sec
2023-04-01 15:27:32,386 		8736 of 10000 with 97.44% 	 Time used:  0.01 sec
2023-04-01 15:27:32,397 		8760 of 10000 with 97.44% 	 Time used:  0.01 sec
2023-04-01 15:27:32,408 		8784 of 10000 with 97.45% 	 Time used:  0.01 sec
2023-04-01 15:27:32,419 		8808 of 10000 with 97.43% 	 Time used:  0.01 sec
2023-04-01 15:27:32,430 		8832 of 10000 with 97.44% 	 Time used:  0.01 sec
2023-04-01 15:27:32,440 		8856 of 10000 with 97.44% 	 Time used:  0.01 sec
2023-04-01 15:27:32,451 		8880 of 10000 with 97.44% 	 Time used:  0.01 sec
2023-04-01 15:27:32,462 		8904 of 10000 with 97.45% 	 Time used:  0.01 sec
2023-04-01 15:27:32,473 		8928 of 10000 with 97.45% 	 Time used:  0.01 sec
2023-04-01 15:27:32,484 		8952 of 10000 with 97.45% 	 Time used:  0.01 sec
2023-04-01 15:27:32,495 		8976 of 10000 with 97.46% 	 Time used:  0.01 sec
2023-04-01 15:27:32,529 		9000 of 10000 with 97.46% 	 Time used:  0.03 sec
2023-04-01 15:27:32,541 		9024 of 10000 with 97.44% 	 Time used:  0.01 sec
2023-04-01 15:27:32,551 		9048 of 10000 with 97.45% 	 Time used:  0.01 sec
2023-04-01 15:27:32,562 		9072 of 10000 with 97.44% 	 Time used:  0.01 sec
2023-04-01 15:27:32,573 		9096 of 10000 with 97.45% 	 Time used:  0.01 sec
2023-04-01 15:27:32,583 		9120 of 10000 with 97.43% 	 Time used:  0.01 sec
2023-04-01 15:27:32,594 		9144 of 10000 with 97.43% 	 Time used:  0.01 sec
2023-04-01 15:27:32,605 		9168 of 10000 with 97.44% 	 Time used:  0.01 sec
2023-04-01 15:27:32,616 		9192 of 10000 with 97.44% 	 Time used:  0.01 sec
2023-04-01 15:27:32,626 		9216 of 10000 with 97.44% 	 Time used:  0.01 sec
2023-04-01 15:27:32,637 		9240 of 10000 with 97.45% 	 Time used:  0.01 sec
2023-04-01 15:27:32,649 		9264 of 10000 with 97.45% 	 Time used:  0.01 sec
2023-04-01 15:27:32,660 		9288 of 10000 with 97.46% 	 Time used:  0.01 sec
2023-04-01 15:27:32,707 		9312 of 10000 with 97.45% 	 Time used:  0.05 sec
2023-04-01 15:27:32,718 		9336 of 10000 with 97.46% 	 Time used:  0.01 sec
2023-04-01 15:27:32,729 		9360 of 10000 with 97.47% 	 Time used:  0.01 sec
2023-04-01 15:27:32,739 		9384 of 10000 with 97.47% 	 Time used:  0.01 sec
2023-04-01 15:27:32,750 		9408 of 10000 with 97.48% 	 Time used:  0.01 sec
2023-04-01 15:27:32,760 		9432 of 10000 with 97.49% 	 Time used:  0.01 sec
2023-04-01 15:27:32,771 		9456 of 10000 with 97.48% 	 Time used:  0.01 sec
2023-04-01 15:27:32,782 		9480 of 10000 with 97.48% 	 Time used:  0.01 sec
2023-04-01 15:27:32,793 		9504 of 10000 with 97.47% 	 Time used:  0.01 sec
2023-04-01 15:27:32,804 		9528 of 10000 with 97.46% 	 Time used:  0.01 sec
2023-04-01 15:27:32,815 		9552 of 10000 with 97.47% 	 Time used:  0.01 sec
2023-04-01 15:27:32,825 		9576 of 10000 with 97.47% 	 Time used:  0.01 sec
2023-04-01 15:27:32,835 		9600 of 10000 with 97.48% 	 Time used:  0.01 sec
2023-04-01 15:27:32,845 		9624 of 10000 with 97.49% 	 Time used:  0.01 sec
2023-04-01 15:27:32,855 		9648 of 10000 with 97.46% 	 Time used:  0.01 sec
2023-04-01 15:27:32,865 		9672 of 10000 with 97.47% 	 Time used:  0.01 sec
2023-04-01 15:27:32,876 		9696 of 10000 with 97.46% 	 Time used:  0.01 sec
2023-04-01 15:27:32,886 		9720 of 10000 with 97.45% 	 Time used:  0.01 sec
2023-04-01 15:27:32,896 		9744 of 10000 with 97.45% 	 Time used:  0.01 sec
2023-04-01 15:27:32,907 		9768 of 10000 with 97.44% 	 Time used:  0.01 sec
2023-04-01 15:27:32,917 		9792 of 10000 with 97.45% 	 Time used:  0.01 sec
2023-04-01 15:27:32,927 		9816 of 10000 with 97.43% 	 Time used:  0.01 sec
2023-04-01 15:27:32,938 		9840 of 10000 with 97.43% 	 Time used:  0.01 sec
2023-04-01 15:27:32,948 		9864 of 10000 with 97.44% 	 Time used:  0.01 sec
2023-04-01 15:27:32,958 		9888 of 10000 with 97.43% 	 Time used:  0.01 sec
2023-04-01 15:27:33,004 		9912 of 10000 with 97.44% 	 Time used:  0.04 sec
2023-04-01 15:27:33,014 		9936 of 10000 with 97.44% 	 Time used:  0.01 sec
2023-04-01 15:27:33,023 		9960 of 10000 with 97.44% 	 Time used:  0.01 sec
2023-04-01 15:27:33,033 		9984 of 10000 with 97.44% 	 Time used:  0.01 sec
2023-04-01 15:27:33,043 		10000 of 10000 with 97.43% 	 Time used:  0.01 sec
2023-04-01 15:27:33,043 
2023-04-01 15:27:33,048 			Learning rate: weights:   1.000e-05    
2023-04-01 15:27:33,048 			Last test performance: 97.43%
2023-04-01 15:27:33,048 ----------------
2023-04-01 15:27:33,413   83  =>  0    		Training 486 pattern with 98.33% 	Forward time: 	 0.24 sec
2023-04-01 15:27:33,414 			Loss:    1.624e-03    			Backward time: 	 0.11 sec 
2023-04-01 15:27:33,512 			Learning rate: weights:   1.000e-05    
2023-04-01 15:27:33,512 			Last test performance: 97.43%
2023-04-01 15:27:33,513 ----------------
2023-04-01 15:27:33,883   83  =>  1    		Training 486 pattern with 98.96% 	Forward time: 	 0.26 sec
2023-04-01 15:27:33,883 			Loss:    2.195e-03    			Backward time: 	 0.09 sec 
2023-04-01 15:27:34,028 			Learning rate: weights:   1.000e-05    
2023-04-01 15:27:34,029 			Last test performance: 97.43%
2023-04-01 15:27:34,030 ----------------
2023-04-01 15:27:34,407   83  =>  2    		Training 486 pattern with 98.54% 	Forward time: 	 0.26 sec
2023-04-01 15:27:34,407 			Loss:    2.137e-03    			Backward time: 	 0.09 sec 
2023-04-01 15:27:34,532 			Learning rate: weights:   1.000e-05    
2023-04-01 15:27:34,532 			Last test performance: 97.43%
2023-04-01 15:27:34,532 ----------------
2023-04-01 15:27:34,950   83  =>  3    		Training 486 pattern with 98.12% 	Forward time: 	 0.28 sec
2023-04-01 15:27:34,950 			Loss:    1.805e-03    			Backward time: 	 0.11 sec 
2023-04-01 15:27:35,052 			Learning rate: weights:   1.000e-05    
2023-04-01 15:27:35,052 			Last test performance: 97.43%
2023-04-01 15:27:35,053 ----------------
2023-04-01 15:27:35,473   83  =>  4    		Training 486 pattern with 98.54% 	Forward time: 	 0.30 sec
2023-04-01 15:27:35,473 			Loss:    1.656e-03    			Backward time: 	 0.10 sec 
2023-04-01 15:27:35,626 			Learning rate: weights:   1.000e-05    
2023-04-01 15:27:35,626 			Last test performance: 97.43%
2023-04-01 15:27:35,626 ----------------
2023-04-01 15:27:36,054   83  =>  5    		Training 486 pattern with 98.75% 	Forward time: 	 0.29 sec
2023-04-01 15:27:36,054 			Loss:    1.238e-03    			Backward time: 	 0.10 sec 
2023-04-01 15:27:36,193 			Learning rate: weights:   1.000e-05    
2023-04-01 15:27:36,194 			Last test performance: 97.43%
2023-04-01 15:27:36,194 ----------------
2023-04-01 15:27:36,551   83  =>  6    		Training 486 pattern with 99.17% 	Forward time: 	 0.25 sec
2023-04-01 15:27:36,551 			Loss:    1.115e-03    			Backward time: 	 0.09 sec 
2023-04-01 15:27:36,669 			Learning rate: weights:   1.000e-05    
2023-04-01 15:27:36,669 			Last test performance: 97.43%
2023-04-01 15:27:36,669 ----------------
2023-04-01 15:27:37,111   83  =>  7    		Training 486 pattern with 98.12% 	Forward time: 	 0.31 sec
2023-04-01 15:27:37,111 			Loss:    1.786e-03    			Backward time: 	 0.11 sec 
2023-04-01 15:27:37,258 			Learning rate: weights:   1.000e-05    
2023-04-01 15:27:37,259 			Last test performance: 97.43%
2023-04-01 15:27:37,259 ----------------
2023-04-01 15:27:37,640   83  =>  8    		Training 486 pattern with 97.71% 	Forward time: 	 0.26 sec
2023-04-01 15:27:37,640 			Loss:    1.848e-03    			Backward time: 	 0.10 sec 
2023-04-01 15:27:37,774 			Learning rate: weights:   1.000e-05    
2023-04-01 15:27:37,774 			Last test performance: 97.43%
2023-04-01 15:27:37,774 ----------------
2023-04-01 15:27:38,255   83  =>  9    		Training 486 pattern with 98.12% 	Forward time: 	 0.35 sec
2023-04-01 15:27:38,255 			Loss:    2.269e-03    			Backward time: 	 0.10 sec 
2023-04-01 15:27:38,397 			Learning rate: weights:   1.000e-05    
2023-04-01 15:27:38,398 			Last test performance: 97.43%
2023-04-01 15:27:38,398 ----------------
2023-04-01 15:27:38,834   83  =>  10   		Training 486 pattern with 98.75% 	Forward time: 	 0.30 sec
2023-04-01 15:27:38,834 			Loss:    1.767e-03    			Backward time: 	 0.10 sec 
2023-04-01 15:27:38,947 			Learning rate: weights:   1.000e-05    
2023-04-01 15:27:38,947 			Last test performance: 97.43%
2023-04-01 15:27:38,947 ----------------
2023-04-01 15:27:39,461   83  =>  11   		Training 486 pattern with 99.38% 	Forward time: 	 0.38 sec
2023-04-01 15:27:39,461 			Loss:    9.915e-04    			Backward time: 	 0.11 sec 
2023-04-01 15:27:39,703 			Learning rate: weights:   1.000e-05    
2023-04-01 15:27:39,703 			Last test performance: 97.43%
2023-04-01 15:27:39,703 ----------------
2023-04-01 15:27:40,102   83  =>  12   		Training 486 pattern with 99.58% 	Forward time: 	 0.27 sec
2023-04-01 15:27:40,102 			Loss:    6.101e-04    			Backward time: 	 0.10 sec 
2023-04-01 15:27:40,385 			Learning rate: weights:   1.000e-05    
2023-04-01 15:27:40,386 			Last test performance: 97.43%
2023-04-01 15:27:40,386 ----------------
2023-04-01 15:27:40,761   83  =>  13   		Training 486 pattern with 99.58% 	Forward time: 	 0.24 sec
2023-04-01 15:27:40,761 			Loss:    8.326e-04    			Backward time: 	 0.10 sec 
2023-04-01 15:27:40,973 			Learning rate: weights:   1.000e-05    
2023-04-01 15:27:40,973 			Last test performance: 97.43%
2023-04-01 15:27:40,973 ----------------
2023-04-01 15:27:41,410   83  =>  14   		Training 486 pattern with 98.75% 	Forward time: 	 0.31 sec
2023-04-01 15:27:41,411 			Loss:    1.492e-03    			Backward time: 	 0.10 sec 
2023-04-01 15:27:41,543 			Learning rate: weights:   1.000e-05    
2023-04-01 15:27:41,543 			Last test performance: 97.43%
2023-04-01 15:27:41,543 ----------------
2023-04-01 15:27:41,999   83  =>  15   		Training 486 pattern with 98.33% 	Forward time: 	 0.28 sec
2023-04-01 15:27:41,999 			Loss:    1.721e-03    			Backward time: 	 0.14 sec 
2023-04-01 15:27:42,154 			Learning rate: weights:   1.000e-05    
2023-04-01 15:27:42,154 			Last test performance: 97.43%
2023-04-01 15:27:42,154 ----------------
2023-04-01 15:27:42,568   83  =>  16   		Training 486 pattern with 98.54% 	Forward time: 	 0.28 sec
2023-04-01 15:27:42,568 			Loss:    1.384e-03    			Backward time: 	 0.11 sec 
2023-04-01 15:27:42,717 			Learning rate: weights:   1.000e-05    
2023-04-01 15:27:42,717 			Last test performance: 97.43%
2023-04-01 15:27:42,717 ----------------
2023-04-01 15:27:43,133   83  =>  17   		Training 486 pattern with 99.58% 	Forward time: 	 0.28 sec
2023-04-01 15:27:43,133 			Loss:    1.453e-03    			Backward time: 	 0.11 sec 
2023-04-01 15:27:43,296 			Learning rate: weights:   1.000e-05    
2023-04-01 15:27:43,297 			Last test performance: 97.43%
2023-04-01 15:27:43,298 ----------------
2023-04-01 15:27:43,703   83  =>  18   		Training 486 pattern with 98.75% 	Forward time: 	 0.24 sec
2023-04-01 15:27:43,703 			Loss:    1.345e-03    			Backward time: 	 0.14 sec 
2023-04-01 15:27:43,846 			Learning rate: weights:   1.000e-05    
2023-04-01 15:27:43,846 			Last test performance: 97.43%
2023-04-01 15:27:43,846 ----------------
2023-04-01 15:27:44,248   83  =>  19   		Training 486 pattern with 98.96% 	Forward time: 	 0.25 sec
2023-04-01 15:27:44,248 			Loss:    1.637e-03    			Backward time: 	 0.13 sec 
2023-04-01 15:27:44,387 			Learning rate: weights:   1.000e-05    
2023-04-01 15:27:44,387 			Last test performance: 97.43%
2023-04-01 15:27:44,388 ----------------
2023-04-01 15:27:44,851   83  =>  20   		Training 486 pattern with 98.54% 	Forward time: 	 0.32 sec
2023-04-01 15:27:44,851 			Loss:    1.449e-03    			Backward time: 	 0.13 sec 
2023-04-01 15:27:44,989 			Learning rate: weights:   1.000e-05    
2023-04-01 15:27:44,989 			Last test performance: 97.43%
2023-04-01 15:27:44,989 ----------------
2023-04-01 15:27:45,386   83  =>  21   		Training 486 pattern with 98.96% 	Forward time: 	 0.26 sec
2023-04-01 15:27:45,387 			Loss:    1.117e-03    			Backward time: 	 0.11 sec 
2023-04-01 15:27:45,535 			Learning rate: weights:   1.000e-05    
2023-04-01 15:27:45,536 			Last test performance: 97.43%
2023-04-01 15:27:45,536 ----------------
2023-04-01 15:27:45,974   83  =>  22   		Training 486 pattern with 98.54% 	Forward time: 	 0.30 sec
2023-04-01 15:27:45,974 			Loss:    1.330e-03    			Backward time: 	 0.12 sec 
2023-04-01 15:27:46,127 			Learning rate: weights:   1.000e-05    
2023-04-01 15:27:46,128 			Last test performance: 97.43%
2023-04-01 15:27:46,128 ----------------
2023-04-01 15:27:46,505   83  =>  23   		Training 486 pattern with 98.75% 	Forward time: 	 0.23 sec
2023-04-01 15:27:46,505 			Loss:    1.385e-03    			Backward time: 	 0.12 sec 
2023-04-01 15:27:46,646 			Learning rate: weights:   1.000e-05    
2023-04-01 15:27:46,647 			Last test performance: 97.43%
2023-04-01 15:27:46,647 ----------------
2023-04-01 15:27:47,052   83  =>  24   		Training 486 pattern with 98.96% 	Forward time: 	 0.29 sec
2023-04-01 15:27:47,052 			Loss:    1.235e-03    			Backward time: 	 0.10 sec 
2023-04-01 15:27:47,256 			Learning rate: weights:   1.000e-05    
2023-04-01 15:27:47,257 			Last test performance: 97.43%
2023-04-01 15:27:47,257 ----------------
2023-04-01 15:27:47,678   83  =>  25   		Training 486 pattern with 98.96% 	Forward time: 	 0.29 sec
2023-04-01 15:27:47,679 			Loss:    9.218e-04    			Backward time: 	 0.10 sec 
2023-04-01 15:27:47,808 			Learning rate: weights:   1.000e-05    
2023-04-01 15:27:47,808 			Last test performance: 97.43%
2023-04-01 15:27:47,808 ----------------
2023-04-01 15:27:48,289   83  =>  26   		Training 486 pattern with 98.75% 	Forward time: 	 0.36 sec
2023-04-01 15:27:48,289 			Loss:    1.160e-03    			Backward time: 	 0.10 sec 
2023-04-01 15:27:48,460 			Learning rate: weights:   1.000e-05    
2023-04-01 15:27:48,461 			Last test performance: 97.43%
2023-04-01 15:27:48,461 ----------------
2023-04-01 15:27:48,874   83  =>  27   		Training 486 pattern with 99.17% 	Forward time: 	 0.30 sec
2023-04-01 15:27:48,874 			Loss:    1.278e-03    			Backward time: 	 0.09 sec 
2023-04-01 15:27:48,980 			Learning rate: weights:   1.000e-05    
2023-04-01 15:27:48,981 			Last test performance: 97.43%
2023-04-01 15:27:48,981 ----------------
2023-04-01 15:27:49,360   83  =>  28   		Training 486 pattern with 98.96% 	Forward time: 	 0.26 sec
2023-04-01 15:27:49,360 			Loss:    1.078e-03    			Backward time: 	 0.10 sec 
2023-04-01 15:27:49,480 			Learning rate: weights:   1.000e-05    
2023-04-01 15:27:49,480 			Last test performance: 97.43%
2023-04-01 15:27:49,480 ----------------
2023-04-01 15:27:49,859   83  =>  29   		Training 486 pattern with 98.96% 	Forward time: 	 0.26 sec
2023-04-01 15:27:49,859 			Loss:    9.799e-04    			Backward time: 	 0.10 sec 
2023-04-01 15:27:50,065 			Learning rate: weights:   1.000e-05    
2023-04-01 15:27:50,065 			Last test performance: 97.43%
2023-04-01 15:27:50,066 ----------------
2023-04-01 15:27:50,497   83  =>  30   		Training 486 pattern with 98.96% 	Forward time: 	 0.30 sec
2023-04-01 15:27:50,498 			Loss:    1.148e-03    			Backward time: 	 0.10 sec 
2023-04-01 15:27:50,597 			Learning rate: weights:   1.000e-05    
2023-04-01 15:27:50,597 			Last test performance: 97.43%
2023-04-01 15:27:50,598 ----------------
2023-04-01 15:27:51,069   83  =>  31   		Training 486 pattern with 98.96% 	Forward time: 	 0.35 sec
2023-04-01 15:27:51,069 			Loss:    1.228e-03    			Backward time: 	 0.10 sec 
2023-04-01 15:27:51,383 			Learning rate: weights:   1.000e-05    
2023-04-01 15:27:51,384 			Last test performance: 97.43%
2023-04-01 15:27:51,384 ----------------
2023-04-01 15:27:51,765   83  =>  32   		Training 486 pattern with 98.75% 	Forward time: 	 0.26 sec
2023-04-01 15:27:51,765 			Loss:    1.307e-03    			Backward time: 	 0.10 sec 
2023-04-01 15:27:51,962 			Learning rate: weights:   1.000e-05    
2023-04-01 15:27:51,962 			Last test performance: 97.43%
2023-04-01 15:27:51,962 ----------------
2023-04-01 15:27:52,361   83  =>  33   		Training 486 pattern with 98.96% 	Forward time: 	 0.27 sec
2023-04-01 15:27:52,361 			Loss:    1.325e-03    			Backward time: 	 0.10 sec 
2023-04-01 15:27:52,511 			Learning rate: weights:   1.000e-05    
2023-04-01 15:27:52,511 			Last test performance: 97.43%
2023-04-01 15:27:52,511 ----------------
2023-04-01 15:27:52,879   83  =>  34   		Training 486 pattern with 98.96% 	Forward time: 	 0.25 sec
2023-04-01 15:27:52,880 			Loss:    1.093e-03    			Backward time: 	 0.10 sec 
2023-04-01 15:27:52,980 			Learning rate: weights:   1.000e-05    
2023-04-01 15:27:52,980 			Last test performance: 97.43%
2023-04-01 15:27:52,980 ----------------
2023-04-01 15:27:53,393   83  =>  35   		Training 486 pattern with 98.96% 	Forward time: 	 0.28 sec
2023-04-01 15:27:53,393 			Loss:    1.041e-03    			Backward time: 	 0.10 sec 
2023-04-01 15:27:53,609 			Learning rate: weights:   1.000e-05    
2023-04-01 15:27:53,609 			Last test performance: 97.43%
2023-04-01 15:27:53,610 ----------------
2023-04-01 15:27:54,003   83  =>  36   		Training 486 pattern with 99.38% 	Forward time: 	 0.26 sec
2023-04-01 15:27:54,003 			Loss:    1.062e-03    			Backward time: 	 0.10 sec 
2023-04-01 15:27:54,137 			Learning rate: weights:   1.000e-05    
2023-04-01 15:27:54,137 			Last test performance: 97.43%
2023-04-01 15:27:54,137 ----------------
2023-04-01 15:27:54,536   83  =>  37   		Training 486 pattern with 99.38% 	Forward time: 	 0.28 sec
2023-04-01 15:27:54,537 			Loss:    1.207e-03    			Backward time: 	 0.09 sec 
2023-04-01 15:27:54,744 			Learning rate: weights:   1.000e-05    
2023-04-01 15:27:54,744 			Last test performance: 97.43%
2023-04-01 15:27:54,744 ----------------
2023-04-01 15:27:55,164   83  =>  38   		Training 486 pattern with 99.38% 	Forward time: 	 0.28 sec
2023-04-01 15:27:55,164 			Loss:    9.927e-04    			Backward time: 	 0.10 sec 
2023-04-01 15:27:55,400 			Learning rate: weights:   1.000e-05    
2023-04-01 15:27:55,401 			Last test performance: 97.43%
2023-04-01 15:27:55,401 ----------------
2023-04-01 15:27:55,765   83  =>  39   		Training 486 pattern with 98.75% 	Forward time: 	 0.26 sec
2023-04-01 15:27:55,765 			Loss:    1.746e-03    			Backward time: 	 0.08 sec 
2023-04-01 15:27:55,912 			Learning rate: weights:   1.000e-05    
2023-04-01 15:27:55,951 			Last test performance: 97.43%
2023-04-01 15:27:55,951 ----------------
2023-04-01 15:27:56,293   83  =>  40   		Training 486 pattern with 98.12% 	Forward time: 	 0.27 sec
2023-04-01 15:27:56,293 			Loss:    1.892e-03    			Backward time: 	 0.09 sec 
2023-04-01 15:27:56,567 			Learning rate: weights:   1.000e-05    
2023-04-01 15:27:56,609 			Last test performance: 97.43%
2023-04-01 15:27:56,609 ----------------
2023-04-01 15:27:57,089   83  =>  41   		Training 486 pattern with 98.54% 	Forward time: 	 0.42 sec
2023-04-01 15:27:57,089 			Loss:    1.558e-03    			Backward time: 	 0.09 sec 
2023-04-01 15:27:57,230 			Learning rate: weights:   1.000e-05    
2023-04-01 15:27:57,230 			Last test performance: 97.43%
2023-04-01 15:27:57,230 ----------------
2023-04-01 15:27:57,672   83  =>  42   		Training 486 pattern with 98.75% 	Forward time: 	 0.32 sec
2023-04-01 15:27:57,672 			Loss:    1.775e-03    			Backward time: 	 0.10 sec 
2023-04-01 15:27:57,795 			Learning rate: weights:   1.000e-05    
2023-04-01 15:27:57,795 			Last test performance: 97.43%
2023-04-01 15:27:57,795 ----------------
2023-04-01 15:27:58,187   83  =>  43   		Training 486 pattern with 98.54% 	Forward time: 	 0.24 sec
2023-04-01 15:27:58,187 			Loss:    1.592e-03    			Backward time: 	 0.13 sec 
2023-04-01 15:27:58,326 			Learning rate: weights:   1.000e-05    
2023-04-01 15:27:58,326 			Last test performance: 97.43%
2023-04-01 15:27:58,327 ----------------
2023-04-01 15:27:58,727   83  =>  44   		Training 486 pattern with 99.38% 	Forward time: 	 0.28 sec
2023-04-01 15:27:58,727 			Loss:    1.143e-03    			Backward time: 	 0.10 sec 
2023-04-01 15:27:58,907 			Learning rate: weights:   1.000e-05    
2023-04-01 15:27:58,907 			Last test performance: 97.43%
2023-04-01 15:27:58,908 ----------------
2023-04-01 15:27:59,336   83  =>  45   		Training 486 pattern with 98.54% 	Forward time: 	 0.30 sec
2023-04-01 15:27:59,336 			Loss:    1.464e-03    			Backward time: 	 0.11 sec 
2023-04-01 15:27:59,491 			Learning rate: weights:   1.000e-05    
2023-04-01 15:27:59,491 			Last test performance: 97.43%
2023-04-01 15:27:59,491 ----------------
2023-04-01 15:27:59,851   83  =>  46   		Training 486 pattern with 99.17% 	Forward time: 	 0.24 sec
2023-04-01 15:27:59,851 			Loss:    1.239e-03    			Backward time: 	 0.10 sec 
2023-04-01 15:27:59,985 			Learning rate: weights:   1.000e-05    
2023-04-01 15:27:59,985 			Last test performance: 97.43%
2023-04-01 15:27:59,985 ----------------
2023-04-01 15:28:00,389   83  =>  47   		Training 486 pattern with 98.33% 	Forward time: 	 0.29 sec
2023-04-01 15:28:00,389 			Loss:    2.215e-03    			Backward time: 	 0.09 sec 
2023-04-01 15:28:00,593 			Learning rate: weights:   1.000e-05    
2023-04-01 15:28:00,594 			Last test performance: 97.43%
2023-04-01 15:28:00,594 ----------------
2023-04-01 15:28:00,991   83  =>  48   		Training 486 pattern with 98.12% 	Forward time: 	 0.28 sec
2023-04-01 15:28:00,991 			Loss:    1.525e-03    			Backward time: 	 0.10 sec 
2023-04-01 15:28:01,168 			Learning rate: weights:   1.000e-05    
2023-04-01 15:28:01,168 			Last test performance: 97.43%
2023-04-01 15:28:01,168 ----------------
2023-04-01 15:28:01,550   83  =>  49   		Training 486 pattern with 98.33% 	Forward time: 	 0.26 sec
2023-04-01 15:28:01,551 			Loss:    2.250e-03    			Backward time: 	 0.10 sec 
2023-04-01 15:28:01,731 			Learning rate: weights:   1.000e-05    
2023-04-01 15:28:01,731 			Last test performance: 97.43%
2023-04-01 15:28:01,731 ----------------
2023-04-01 15:28:02,152   83  =>  50   		Training 486 pattern with 99.79% 	Forward time: 	 0.29 sec
2023-04-01 15:28:02,152 			Loss:    5.853e-04    			Backward time: 	 0.10 sec 
2023-04-01 15:28:02,322 			Learning rate: weights:   1.000e-05    
2023-04-01 15:28:02,322 			Last test performance: 97.43%
2023-04-01 15:28:02,322 ----------------
2023-04-01 15:28:02,707   83  =>  51   		Training 486 pattern with 99.38% 	Forward time: 	 0.26 sec
2023-04-01 15:28:02,707 			Loss:    1.005e-03    			Backward time: 	 0.10 sec 
2023-04-01 15:28:02,957 			Learning rate: weights:   1.000e-05    
2023-04-01 15:28:02,957 			Last test performance: 97.43%
2023-04-01 15:28:02,958 ----------------
2023-04-01 15:28:03,359   83  =>  52   		Training 486 pattern with 99.38% 	Forward time: 	 0.29 sec
2023-04-01 15:28:03,359 			Loss:    9.845e-04    			Backward time: 	 0.09 sec 
2023-04-01 15:28:03,589 			Learning rate: weights:   1.000e-05    
2023-04-01 15:28:03,590 			Last test performance: 97.43%
2023-04-01 15:28:03,590 ----------------
2023-04-01 15:28:03,989   83  =>  53   		Training 486 pattern with 98.96% 	Forward time: 	 0.26 sec
2023-04-01 15:28:03,990 			Loss:    1.418e-03    			Backward time: 	 0.10 sec 
2023-04-01 15:28:04,205 			Learning rate: weights:   1.000e-05    
2023-04-01 15:28:04,205 			Last test performance: 97.43%
2023-04-01 15:28:04,205 ----------------
2023-04-01 15:28:04,554   83  =>  54   		Training 486 pattern with 98.54% 	Forward time: 	 0.24 sec
2023-04-01 15:28:04,554 			Loss:    2.373e-03    			Backward time: 	 0.09 sec 
2023-04-01 15:28:04,776 			Learning rate: weights:   1.000e-05    
2023-04-01 15:28:04,776 			Last test performance: 97.43%
2023-04-01 15:28:04,776 ----------------
2023-04-01 15:28:05,128   83  =>  55   		Training 486 pattern with 97.92% 	Forward time: 	 0.22 sec
2023-04-01 15:28:05,128 			Loss:    2.071e-03    			Backward time: 	 0.11 sec 
2023-04-01 15:28:05,247 			Learning rate: weights:   1.000e-05    
2023-04-01 15:28:05,247 			Last test performance: 97.43%
2023-04-01 15:28:05,247 ----------------
2023-04-01 15:28:05,611   83  =>  56   		Training 486 pattern with 98.75% 	Forward time: 	 0.26 sec
2023-04-01 15:28:05,611 			Loss:    1.919e-03    			Backward time: 	 0.09 sec 
2023-04-01 15:28:05,791 			Learning rate: weights:   1.000e-05    
2023-04-01 15:28:05,791 			Last test performance: 97.43%
2023-04-01 15:28:05,792 ----------------
2023-04-01 15:28:06,158   83  =>  57   		Training 486 pattern with 97.92% 	Forward time: 	 0.27 sec
2023-04-01 15:28:06,158 			Loss:    2.689e-03    			Backward time: 	 0.08 sec 
2023-04-01 15:28:06,249 			Learning rate: weights:   1.000e-05    
2023-04-01 15:28:06,249 			Last test performance: 97.43%
2023-04-01 15:28:06,250 ----------------
2023-04-01 15:28:06,581   83  =>  58   		Training 486 pattern with 98.96% 	Forward time: 	 0.23 sec
2023-04-01 15:28:06,581 			Loss:    9.308e-04    			Backward time: 	 0.08 sec 
2023-04-01 15:28:06,712 			Learning rate: weights:   1.000e-05    
2023-04-01 15:28:06,712 			Last test performance: 97.43%
2023-04-01 15:28:06,712 ----------------
2023-04-01 15:28:07,061   83  =>  59   		Training 486 pattern with 99.58% 	Forward time: 	 0.22 sec
2023-04-01 15:28:07,061 			Loss:    8.000e-04    			Backward time: 	 0.11 sec 
2023-04-01 15:28:07,901 			Learning rate: weights:   1.000e-05    
2023-04-01 15:28:07,901 			Last test performance: 97.43%
2023-04-01 15:28:07,901 ----------------
2023-04-01 15:28:08,347   83  =>  60   		Training 486 pattern with 98.75% 	Forward time: 	 0.31 sec
2023-04-01 15:28:08,347 			Loss:    2.275e-03    			Backward time: 	 0.11 sec 
2023-04-01 15:28:08,481 			Learning rate: weights:   1.000e-05    
2023-04-01 15:28:08,482 			Last test performance: 97.43%
2023-04-01 15:28:08,482 ----------------
2023-04-01 15:28:08,811   83  =>  61   		Training 486 pattern with 97.92% 	Forward time: 	 0.23 sec
2023-04-01 15:28:08,812 			Loss:    1.757e-03    			Backward time: 	 0.08 sec 
2023-04-01 15:28:08,924 			Learning rate: weights:   1.000e-05    
2023-04-01 15:28:08,925 			Last test performance: 97.43%
2023-04-01 15:28:08,925 ----------------
2023-04-01 15:28:09,249   83  =>  62   		Training 486 pattern with 98.96% 	Forward time: 	 0.22 sec
2023-04-01 15:28:09,249 			Loss:    1.025e-03    			Backward time: 	 0.09 sec 
2023-04-01 15:28:09,413 			Learning rate: weights:   1.000e-05    
2023-04-01 15:28:09,413 			Last test performance: 97.43%
2023-04-01 15:28:09,413 ----------------
2023-04-01 15:28:09,794   83  =>  63   		Training 486 pattern with 98.96% 	Forward time: 	 0.28 sec
2023-04-01 15:28:09,794 			Loss:    1.186e-03    			Backward time: 	 0.08 sec 
2023-04-01 15:28:09,966 			Learning rate: weights:   1.000e-05    
2023-04-01 15:28:10,013 			Last test performance: 97.43%
2023-04-01 15:28:10,013 ----------------
2023-04-01 15:28:10,352   83  =>  64   		Training 486 pattern with 98.96% 	Forward time: 	 0.28 sec
2023-04-01 15:28:10,353 			Loss:    1.297e-03    			Backward time: 	 0.08 sec 
2023-04-01 15:28:10,465 			Learning rate: weights:   1.000e-05    
2023-04-01 15:28:10,466 			Last test performance: 97.43%
2023-04-01 15:28:10,466 ----------------
2023-04-01 15:28:10,907   83  =>  65   		Training 486 pattern with 98.75% 	Forward time: 	 0.33 sec
2023-04-01 15:28:10,907 			Loss:    1.638e-03    			Backward time: 	 0.09 sec 
2023-04-01 15:28:12,944 			Learning rate: weights:   1.000e-05    
2023-04-01 15:28:12,945 			Last test performance: 97.43%
2023-04-01 15:28:12,945 ----------------
2023-04-01 15:28:13,396   83  =>  66   		Training 486 pattern with 98.54% 	Forward time: 	 0.30 sec
2023-04-01 15:28:13,396 			Loss:    1.418e-03    			Backward time: 	 0.13 sec 
2023-04-01 15:28:13,495 			Learning rate: weights:   1.000e-05    
2023-04-01 15:28:13,495 			Last test performance: 97.43%
2023-04-01 15:28:13,495 ----------------
2023-04-01 15:28:13,893   83  =>  67   		Training 486 pattern with 99.38% 	Forward time: 	 0.28 sec
2023-04-01 15:28:13,894 			Loss:    9.191e-04    			Backward time: 	 0.09 sec 
2023-04-01 15:28:14,062 			Learning rate: weights:   1.000e-05    
2023-04-01 15:28:14,062 			Last test performance: 97.43%
2023-04-01 15:28:14,062 ----------------
2023-04-01 15:28:14,898   83  =>  68   		Training 486 pattern with 99.58% 	Forward time: 	 0.72 sec
2023-04-01 15:28:14,898 			Loss:    9.357e-04    			Backward time: 	 0.09 sec 
2023-04-01 15:28:15,026 			Learning rate: weights:   1.000e-05    
2023-04-01 15:28:15,026 			Last test performance: 97.43%
2023-04-01 15:28:15,026 ----------------
2023-04-01 15:28:15,463   83  =>  69   		Training 486 pattern with 99.58% 	Forward time: 	 0.29 sec
2023-04-01 15:28:15,464 			Loss:    7.499e-04    			Backward time: 	 0.12 sec 
2023-04-01 15:28:15,598 			Learning rate: weights:   1.000e-05    
2023-04-01 15:28:15,598 			Last test performance: 97.43%
2023-04-01 15:28:15,598 ----------------
2023-04-01 15:28:15,995   83  =>  70   		Training 486 pattern with 99.58% 	Forward time: 	 0.23 sec
2023-04-01 15:28:15,995 			Loss:    1.330e-03    			Backward time: 	 0.14 sec 
2023-04-01 15:28:16,110 			Learning rate: weights:   1.000e-05    
2023-04-01 15:28:16,110 			Last test performance: 97.43%
2023-04-01 15:28:16,110 ----------------
2023-04-01 15:28:16,471   83  =>  71   		Training 486 pattern with 98.75% 	Forward time: 	 0.24 sec
2023-04-01 15:28:16,472 			Loss:    1.223e-03    			Backward time: 	 0.10 sec 
2023-04-01 15:28:16,580 			Learning rate: weights:   1.000e-05    
2023-04-01 15:28:16,580 			Last test performance: 97.43%
2023-04-01 15:28:16,580 ----------------
2023-04-01 15:28:16,974   83  =>  72   		Training 486 pattern with 99.38% 	Forward time: 	 0.27 sec
2023-04-01 15:28:16,975 			Loss:    1.272e-03    			Backward time: 	 0.10 sec 
2023-04-01 15:28:17,076 			Learning rate: weights:   1.000e-05    
2023-04-01 15:28:17,077 			Last test performance: 97.43%
2023-04-01 15:28:17,077 ----------------
2023-04-01 15:28:17,500   83  =>  73   		Training 486 pattern with 98.54% 	Forward time: 	 0.30 sec
2023-04-01 15:28:17,500 			Loss:    2.069e-03    			Backward time: 	 0.10 sec 
2023-04-01 15:28:17,602 			Learning rate: weights:   1.000e-05    
2023-04-01 15:28:17,602 			Last test performance: 97.43%
2023-04-01 15:28:17,602 ----------------
2023-04-01 15:28:18,075   83  =>  74   		Training 486 pattern with 97.92% 	Forward time: 	 0.35 sec
2023-04-01 15:28:18,075 			Loss:    2.163e-03    			Backward time: 	 0.10 sec 
2023-04-01 15:28:18,178 			Learning rate: weights:   1.000e-05    
2023-04-01 15:28:18,178 			Last test performance: 97.43%
2023-04-01 15:28:18,178 ----------------
2023-04-01 15:28:18,573   83  =>  75   		Training 486 pattern with 98.12% 	Forward time: 	 0.27 sec
2023-04-01 15:28:18,573 			Loss:    1.669e-03    			Backward time: 	 0.10 sec 
2023-04-01 15:28:18,735 			Learning rate: weights:   1.000e-05    
2023-04-01 15:28:18,735 			Last test performance: 97.43%
2023-04-01 15:28:18,736 ----------------
2023-04-01 15:28:19,103   83  =>  76   		Training 486 pattern with 97.92% 	Forward time: 	 0.24 sec
2023-04-01 15:28:19,103 			Loss:    2.451e-03    			Backward time: 	 0.10 sec 
2023-04-01 15:28:19,263 			Learning rate: weights:   1.000e-05    
2023-04-01 15:28:19,264 			Last test performance: 97.43%
2023-04-01 15:28:19,264 ----------------
2023-04-01 15:28:19,681   83  =>  77   		Training 486 pattern with 97.92% 	Forward time: 	 0.28 sec
2023-04-01 15:28:19,681 			Loss:    2.024e-03    			Backward time: 	 0.10 sec 
2023-04-01 15:28:19,834 			Learning rate: weights:   1.000e-05    
2023-04-01 15:28:19,834 			Last test performance: 97.43%
2023-04-01 15:28:19,834 ----------------
2023-04-01 15:28:20,241   83  =>  78   		Training 486 pattern with 98.54% 	Forward time: 	 0.29 sec
2023-04-01 15:28:20,241 			Loss:    1.224e-03    			Backward time: 	 0.10 sec 
2023-04-01 15:28:20,398 			Learning rate: weights:   1.000e-05    
2023-04-01 15:28:20,398 			Last test performance: 97.43%
2023-04-01 15:28:20,398 ----------------
2023-04-01 15:28:20,781   83  =>  79   		Training 486 pattern with 98.54% 	Forward time: 	 0.26 sec
2023-04-01 15:28:20,782 			Loss:    1.459e-03    			Backward time: 	 0.10 sec 
2023-04-01 15:28:20,868 			Learning rate: weights:   1.000e-05    
2023-04-01 15:28:20,869 			Last test performance: 97.43%
2023-04-01 15:28:20,869 ----------------
2023-04-01 15:28:21,230   83  =>  80   		Training 486 pattern with 98.54% 	Forward time: 	 0.25 sec
2023-04-01 15:28:21,230 			Loss:    1.699e-03    			Backward time: 	 0.09 sec 
2023-04-01 15:28:21,361 			Learning rate: weights:   1.000e-05    
2023-04-01 15:28:21,361 			Last test performance: 97.43%
2023-04-01 15:28:21,362 ----------------
2023-04-01 15:28:21,747   83  =>  81   		Training 486 pattern with 98.33% 	Forward time: 	 0.26 sec
2023-04-01 15:28:21,747 			Loss:    1.738e-03    			Backward time: 	 0.10 sec 
2023-04-01 15:28:21,858 			Learning rate: weights:   1.000e-05    
2023-04-01 15:28:21,858 			Last test performance: 97.43%
2023-04-01 15:28:21,858 ----------------
2023-04-01 15:28:22,286   83  =>  82   		Training 486 pattern with 99.38% 	Forward time: 	 0.29 sec
2023-04-01 15:28:22,286 			Loss:    7.798e-04    			Backward time: 	 0.12 sec 
2023-04-01 15:28:22,449 			Learning rate: weights:   1.000e-05    
2023-04-01 15:28:22,449 			Last test performance: 97.43%
2023-04-01 15:28:22,449 ----------------
2023-04-01 15:28:22,869   83  =>  83   		Training 486 pattern with 98.54% 	Forward time: 	 0.29 sec
2023-04-01 15:28:22,869 			Loss:    1.142e-03    			Backward time: 	 0.08 sec 
2023-04-01 15:28:22,988 			Learning rate: weights:   1.000e-05    
2023-04-01 15:28:22,989 			Last test performance: 97.43%
2023-04-01 15:28:22,990 ----------------
2023-04-01 15:28:23,353   83  =>  84   		Training 486 pattern with 98.12% 	Forward time: 	 0.25 sec
2023-04-01 15:28:23,353 			Loss:    2.211e-03    			Backward time: 	 0.09 sec 
2023-04-01 15:28:23,490 			Learning rate: weights:   1.000e-05    
2023-04-01 15:28:23,491 			Last test performance: 97.43%
2023-04-01 15:28:23,491 ----------------
2023-04-01 15:28:23,929   83  =>  85   		Training 486 pattern with 98.75% 	Forward time: 	 0.31 sec
2023-04-01 15:28:23,930 			Loss:    1.555e-03    			Backward time: 	 0.10 sec 
2023-04-01 15:28:24,100 			Learning rate: weights:   1.000e-05    
2023-04-01 15:28:24,100 			Last test performance: 97.43%
2023-04-01 15:28:24,100 ----------------
2023-04-01 15:28:24,487   83  =>  86   		Training 486 pattern with 98.75% 	Forward time: 	 0.28 sec
2023-04-01 15:28:24,488 			Loss:    1.369e-03    			Backward time: 	 0.09 sec 
2023-04-01 15:28:24,611 			Learning rate: weights:   1.000e-05    
2023-04-01 15:28:24,612 			Last test performance: 97.43%
2023-04-01 15:28:24,612 ----------------
2023-04-01 15:28:24,977   83  =>  87   		Training 486 pattern with 98.33% 	Forward time: 	 0.25 sec
2023-04-01 15:28:24,977 			Loss:    1.853e-03    			Backward time: 	 0.09 sec 
2023-04-01 15:28:25,165 			Learning rate: weights:   1.000e-05    
2023-04-01 15:28:25,165 			Last test performance: 97.43%
2023-04-01 15:28:25,165 ----------------
2023-04-01 15:28:25,615   83  =>  88   		Training 486 pattern with 99.17% 	Forward time: 	 0.32 sec
2023-04-01 15:28:25,616 			Loss:    1.302e-03    			Backward time: 	 0.10 sec 
2023-04-01 15:28:25,717 			Learning rate: weights:   1.000e-05    
2023-04-01 15:28:25,718 			Last test performance: 97.43%
2023-04-01 15:28:25,718 ----------------
2023-04-01 15:28:26,091   83  =>  89   		Training 486 pattern with 99.38% 	Forward time: 	 0.21 sec
2023-04-01 15:28:26,091 			Loss:    1.017e-03    			Backward time: 	 0.14 sec 
2023-04-01 15:28:26,231 			Learning rate: weights:   1.000e-05    
2023-04-01 15:28:26,232 			Last test performance: 97.43%
2023-04-01 15:28:26,232 ----------------
2023-04-01 15:28:26,627   83  =>  90   		Training 486 pattern with 99.17% 	Forward time: 	 0.28 sec
2023-04-01 15:28:26,627 			Loss:    1.108e-03    			Backward time: 	 0.09 sec 
2023-04-01 15:28:26,760 			Learning rate: weights:   1.000e-05    
2023-04-01 15:28:26,760 			Last test performance: 97.43%
2023-04-01 15:28:26,760 ----------------
2023-04-01 15:28:27,149   83  =>  91   		Training 486 pattern with 98.75% 	Forward time: 	 0.27 sec
2023-04-01 15:28:27,150 			Loss:    1.941e-03    			Backward time: 	 0.09 sec 
2023-04-01 15:28:27,266 			Learning rate: weights:   1.000e-05    
2023-04-01 15:28:27,266 			Last test performance: 97.43%
2023-04-01 15:28:27,266 ----------------
2023-04-01 15:28:27,661   83  =>  92   		Training 486 pattern with 98.96% 	Forward time: 	 0.28 sec
2023-04-01 15:28:27,661 			Loss:    1.034e-03    			Backward time: 	 0.09 sec 
2023-04-01 15:28:27,785 			Learning rate: weights:   1.000e-05    
2023-04-01 15:28:27,814 			Last test performance: 97.43%
2023-04-01 15:28:27,814 ----------------
2023-04-01 15:28:28,209   83  =>  93   		Training 486 pattern with 99.58% 	Forward time: 	 0.30 sec
2023-04-01 15:28:28,210 			Loss:    8.361e-04    			Backward time: 	 0.10 sec 
2023-04-01 15:28:28,336 			Learning rate: weights:   1.000e-05    
2023-04-01 15:28:28,336 			Last test performance: 97.43%
2023-04-01 15:28:28,336 ----------------
2023-04-01 15:28:28,800   83  =>  94   		Training 486 pattern with 98.33% 	Forward time: 	 0.32 sec
2023-04-01 15:28:28,801 			Loss:    1.623e-03    			Backward time: 	 0.11 sec 
2023-04-01 15:28:28,935 			Learning rate: weights:   1.000e-05    
2023-04-01 15:28:28,935 			Last test performance: 97.43%
2023-04-01 15:28:28,935 ----------------
2023-04-01 15:28:29,355   83  =>  95   		Training 486 pattern with 99.17% 	Forward time: 	 0.28 sec
2023-04-01 15:28:29,355 			Loss:    8.662e-04    			Backward time: 	 0.10 sec 
2023-04-01 15:28:29,452 			Learning rate: weights:   1.000e-05    
2023-04-01 15:28:29,452 			Last test performance: 97.43%
2023-04-01 15:28:29,452 ----------------
2023-04-01 15:28:29,911   83  =>  96   		Training 486 pattern with 98.96% 	Forward time: 	 0.33 sec
2023-04-01 15:28:29,912 			Loss:    1.263e-03    			Backward time: 	 0.10 sec 
2023-04-01 15:28:30,097 			Learning rate: weights:   1.000e-05    
2023-04-01 15:28:30,097 			Last test performance: 97.43%
2023-04-01 15:28:30,097 ----------------
2023-04-01 15:28:30,589   83  =>  97   		Training 486 pattern with 98.96% 	Forward time: 	 0.36 sec
2023-04-01 15:28:30,589 			Loss:    1.144e-03    			Backward time: 	 0.10 sec 
2023-04-01 15:28:30,730 			Learning rate: weights:   1.000e-05    
2023-04-01 15:28:30,730 			Last test performance: 97.43%
2023-04-01 15:28:30,730 ----------------
2023-04-01 15:28:31,125   83  =>  98   		Training 486 pattern with 98.54% 	Forward time: 	 0.27 sec
2023-04-01 15:28:31,126 			Loss:    1.921e-03    			Backward time: 	 0.09 sec 
2023-04-01 15:28:31,274 			Learning rate: weights:   1.000e-05    
2023-04-01 15:28:31,274 			Last test performance: 97.43%
2023-04-01 15:28:31,275 ----------------
2023-04-01 15:28:31,699   83  =>  99   		Training 486 pattern with 98.75% 	Forward time: 	 0.30 sec
2023-04-01 15:28:31,699 			Loss:    1.036e-03    			Backward time: 	 0.10 sec 
2023-04-01 15:28:31,873 			Learning rate: weights:   1.000e-05    
2023-04-01 15:28:31,873 			Last test performance: 97.43%
2023-04-01 15:28:31,873 ----------------
2023-04-01 15:28:32,283   83  => 100   		Training 486 pattern with 98.54% 	Forward time: 	 0.28 sec
2023-04-01 15:28:32,284 			Loss:    1.162e-03    			Backward time: 	 0.10 sec 
2023-04-01 15:28:32,378 			Learning rate: weights:   1.000e-05    
2023-04-01 15:28:32,378 			Last test performance: 97.43%
2023-04-01 15:28:32,378 ----------------
2023-04-01 15:28:32,790   83  => 101   		Training 486 pattern with 99.79% 	Forward time: 	 0.25 sec
2023-04-01 15:28:32,790 			Loss:    7.250e-04    			Backward time: 	 0.14 sec 
2023-04-01 15:28:32,888 			Learning rate: weights:   1.000e-05    
2023-04-01 15:28:32,888 			Last test performance: 97.43%
2023-04-01 15:28:32,888 ----------------
2023-04-01 15:28:33,347   83  => 102   		Training 486 pattern with 98.96% 	Forward time: 	 0.32 sec
2023-04-01 15:28:33,347 			Loss:    1.507e-03    			Backward time: 	 0.11 sec 
2023-04-01 15:28:33,491 			Learning rate: weights:   1.000e-05    
2023-04-01 15:28:33,491 			Last test performance: 97.43%
2023-04-01 15:28:33,491 ----------------
2023-04-01 15:28:33,887   83  => 103   		Training 486 pattern with 99.17% 	Forward time: 	 0.27 sec
2023-04-01 15:28:33,887 			Loss:    1.215e-03    			Backward time: 	 0.09 sec 
2023-04-01 15:28:34,039 			Learning rate: weights:   1.000e-05    
2023-04-01 15:28:34,039 			Last test performance: 97.43%
2023-04-01 15:28:34,039 ----------------
2023-04-01 15:28:34,443   83  => 104   		Training 486 pattern with 98.75% 	Forward time: 	 0.29 sec
2023-04-01 15:28:34,444 			Loss:    1.543e-03    			Backward time: 	 0.09 sec 
2023-04-01 15:28:34,604 			Learning rate: weights:   1.000e-05    
2023-04-01 15:28:34,605 			Last test performance: 97.43%
2023-04-01 15:28:34,606 ----------------
2023-04-01 15:28:35,029   83  => 105   		Training 486 pattern with 97.71% 	Forward time: 	 0.30 sec
2023-04-01 15:28:35,029 			Loss:    2.893e-03    			Backward time: 	 0.10 sec 
2023-04-01 15:28:35,219 			Learning rate: weights:   1.000e-05    
2023-04-01 15:28:35,220 			Last test performance: 97.43%
2023-04-01 15:28:35,220 ----------------
2023-04-01 15:28:35,607   83  => 106   		Training 486 pattern with 99.58% 	Forward time: 	 0.25 sec
2023-04-01 15:28:35,608 			Loss:    9.937e-04    			Backward time: 	 0.11 sec 
2023-04-01 15:28:35,803 			Learning rate: weights:   1.000e-05    
2023-04-01 15:28:35,804 			Last test performance: 97.43%
2023-04-01 15:28:35,804 ----------------
2023-04-01 15:28:36,179   83  => 107   		Training 486 pattern with 98.96% 	Forward time: 	 0.26 sec
2023-04-01 15:28:36,179 			Loss:    1.002e-03    			Backward time: 	 0.09 sec 
2023-04-01 15:28:36,308 			Learning rate: weights:   1.000e-05    
2023-04-01 15:28:36,308 			Last test performance: 97.43%
2023-04-01 15:28:36,308 ----------------
2023-04-01 15:28:36,730   83  => 108   		Training 486 pattern with 98.33% 	Forward time: 	 0.25 sec
2023-04-01 15:28:36,731 			Loss:    1.715e-03    			Backward time: 	 0.15 sec 
2023-04-01 15:28:36,827 			Learning rate: weights:   1.000e-05    
2023-04-01 15:28:36,827 			Last test performance: 97.43%
2023-04-01 15:28:36,827 ----------------
2023-04-01 15:28:37,244   83  => 109   		Training 486 pattern with 99.17% 	Forward time: 	 0.29 sec
2023-04-01 15:28:37,245 			Loss:    1.003e-03    			Backward time: 	 0.10 sec 
2023-04-01 15:28:37,380 			Learning rate: weights:   1.000e-05    
2023-04-01 15:28:37,380 			Last test performance: 97.43%
2023-04-01 15:28:37,380 ----------------
2023-04-01 15:28:37,729   83  => 110   		Training 486 pattern with 98.54% 	Forward time: 	 0.23 sec
2023-04-01 15:28:37,729 			Loss:    1.599e-03    			Backward time: 	 0.10 sec 
2023-04-01 15:28:37,877 			Learning rate: weights:   1.000e-05    
2023-04-01 15:28:37,878 			Last test performance: 97.43%
2023-04-01 15:28:37,878 ----------------
2023-04-01 15:28:38,213   83  => 111   		Training 486 pattern with 98.12% 	Forward time: 	 0.22 sec
2023-04-01 15:28:38,213 			Loss:    2.486e-03    			Backward time: 	 0.09 sec 
2023-04-01 15:28:38,309 			Learning rate: weights:   1.000e-05    
2023-04-01 15:28:38,310 			Last test performance: 97.43%
2023-04-01 15:28:38,310 ----------------
2023-04-01 15:28:38,762   83  => 112   		Training 486 pattern with 98.33% 	Forward time: 	 0.32 sec
2023-04-01 15:28:38,762 			Loss:    1.587e-03    			Backward time: 	 0.11 sec 
2023-04-01 15:28:38,910 			Learning rate: weights:   1.000e-05    
2023-04-01 15:28:38,910 			Last test performance: 97.43%
2023-04-01 15:28:38,910 ----------------
2023-04-01 15:28:39,336   83  => 113   		Training 486 pattern with 99.38% 	Forward time: 	 0.31 sec
2023-04-01 15:28:39,336 			Loss:    1.128e-03    			Backward time: 	 0.10 sec 
2023-04-01 15:28:39,521 			Learning rate: weights:   1.000e-05    
2023-04-01 15:28:39,522 			Last test performance: 97.43%
2023-04-01 15:28:39,522 ----------------
2023-04-01 15:28:39,922   83  => 114   		Training 486 pattern with 99.38% 	Forward time: 	 0.28 sec
2023-04-01 15:28:39,922 			Loss:    1.142e-03    			Backward time: 	 0.10 sec 
2023-04-01 15:28:40,016 			Learning rate: weights:   1.000e-05    
2023-04-01 15:28:40,016 			Last test performance: 97.43%
2023-04-01 15:28:40,016 ----------------
2023-04-01 15:28:40,426   83  => 115   		Training 486 pattern with 99.17% 	Forward time: 	 0.26 sec
2023-04-01 15:28:40,427 			Loss:    9.823e-04    			Backward time: 	 0.12 sec 
2023-04-01 15:28:40,549 			Learning rate: weights:   1.000e-05    
2023-04-01 15:28:40,549 			Last test performance: 97.43%
2023-04-01 15:28:40,550 ----------------
2023-04-01 15:28:40,949   83  => 116   		Training 486 pattern with 98.96% 	Forward time: 	 0.24 sec
2023-04-01 15:28:40,949 			Loss:    1.018e-03    			Backward time: 	 0.10 sec 
2023-04-01 15:28:41,064 			Learning rate: weights:   1.000e-05    
2023-04-01 15:28:41,065 			Last test performance: 97.43%
2023-04-01 15:28:41,065 ----------------
2023-04-01 15:28:41,459   83  => 117   		Training 486 pattern with 98.96% 	Forward time: 	 0.27 sec
2023-04-01 15:28:41,459 			Loss:    1.538e-03    			Backward time: 	 0.10 sec 
2023-04-01 15:28:41,582 			Learning rate: weights:   1.000e-05    
2023-04-01 15:28:41,582 			Last test performance: 97.43%
2023-04-01 15:28:41,582 ----------------
2023-04-01 15:28:41,998   83  => 118   		Training 486 pattern with 97.50% 	Forward time: 	 0.27 sec
2023-04-01 15:28:41,998 			Loss:    4.573e-03    			Backward time: 	 0.09 sec 
2023-04-01 15:28:42,104 			Learning rate: weights:   1.000e-05    
2023-04-01 15:28:42,104 			Last test performance: 97.43%
2023-04-01 15:28:42,104 ----------------
2023-04-01 15:28:42,466   83  => 119   		Training 486 pattern with 97.71% 	Forward time: 	 0.25 sec
2023-04-01 15:28:42,466 			Loss:    2.565e-03    			Backward time: 	 0.08 sec 
2023-04-01 15:28:42,603 			Learning rate: weights:   1.000e-05    
2023-04-01 15:28:42,603 			Last test performance: 97.43%
2023-04-01 15:28:42,603 ----------------
2023-04-01 15:28:43,000   83  => 120   		Training 486 pattern with 97.92% 	Forward time: 	 0.29 sec
2023-04-01 15:28:43,001 			Loss:    2.172e-03    			Backward time: 	 0.09 sec 
2023-04-01 15:28:43,127 			Learning rate: weights:   1.000e-05    
2023-04-01 15:28:43,127 			Last test performance: 97.43%
2023-04-01 15:28:43,127 ----------------
2023-04-01 15:28:43,485   83  => 121   		Training 486 pattern with 98.75% 	Forward time: 	 0.25 sec
2023-04-01 15:28:43,485 			Loss:    1.540e-03    			Backward time: 	 0.09 sec 
2023-04-01 15:28:43,593 			Learning rate: weights:   1.000e-05    
2023-04-01 15:28:43,593 			Last test performance: 97.43%
2023-04-01 15:28:43,593 ----------------
2023-04-01 15:28:43,986   83  => 122   		Training 486 pattern with 99.38% 	Forward time: 	 0.28 sec
2023-04-01 15:28:43,986 			Loss:    1.215e-03    			Backward time: 	 0.09 sec 
2023-04-01 15:28:44,128 			Learning rate: weights:   1.000e-05    
2023-04-01 15:28:44,128 			Last test performance: 97.43%
2023-04-01 15:28:44,128 ----------------
2023-04-01 15:28:44,530   83  => 123   		Training 486 pattern with 98.33% 	Forward time: 	 0.29 sec
2023-04-01 15:28:44,531 			Loss:    2.533e-03    			Backward time: 	 0.09 sec 
2023-04-01 15:28:44,695 			Learning rate: weights:   1.000e-05    
2023-04-01 15:28:44,695 			Last test performance: 97.43%
2023-04-01 15:28:44,695 ----------------
2023-04-01 15:28:45,099   83  => 124   		Training 486 pattern with 98.33% 	Forward time: 	 0.29 sec
2023-04-01 15:28:45,099 			Loss:    2.179e-03    			Backward time: 	 0.09 sec 
2023-04-01 15:28:45,255 
2023-04-01 15:28:45,255 Testing:
2023-04-01 15:28:45,311 		24 of 10000 with 91.67% 	 Time used:  0.05 sec
2023-04-01 15:28:45,322 		48 of 10000 with 91.67% 	 Time used:  0.01 sec
2023-04-01 15:28:45,332 		72 of 10000 with 94.44% 	 Time used:  0.01 sec
2023-04-01 15:28:45,343 		96 of 10000 with 94.79% 	 Time used:  0.01 sec
2023-04-01 15:28:45,353 		120 of 10000 with 95.83% 	 Time used:  0.01 sec
2023-04-01 15:28:45,363 		144 of 10000 with 95.83% 	 Time used:  0.01 sec
2023-04-01 15:28:45,373 		168 of 10000 with 96.43% 	 Time used:  0.01 sec
2023-04-01 15:28:45,383 		192 of 10000 with 96.88% 	 Time used:  0.01 sec
2023-04-01 15:28:45,393 		216 of 10000 with 96.76% 	 Time used:  0.01 sec
2023-04-01 15:28:45,403 		240 of 10000 with 96.67% 	 Time used:  0.01 sec
2023-04-01 15:28:45,413 		264 of 10000 with 96.97% 	 Time used:  0.01 sec
2023-04-01 15:28:45,422 		288 of 10000 with 97.22% 	 Time used:  0.01 sec
2023-04-01 15:28:45,432 		312 of 10000 with 97.12% 	 Time used:  0.01 sec
2023-04-01 15:28:45,441 		336 of 10000 with 97.02% 	 Time used:  0.01 sec
2023-04-01 15:28:45,451 		360 of 10000 with 96.94% 	 Time used:  0.01 sec
2023-04-01 15:28:45,460 		384 of 10000 with 96.61% 	 Time used:  0.01 sec
2023-04-01 15:28:45,470 		408 of 10000 with 96.81% 	 Time used:  0.01 sec
2023-04-01 15:28:45,479 		432 of 10000 with 96.76% 	 Time used:  0.01 sec
2023-04-01 15:28:45,489 		456 of 10000 with 96.27% 	 Time used:  0.01 sec
2023-04-01 15:28:45,499 		480 of 10000 with 96.46% 	 Time used:  0.01 sec
2023-04-01 15:28:45,508 		504 of 10000 with 96.43% 	 Time used:  0.01 sec
2023-04-01 15:28:45,518 		528 of 10000 with 96.40% 	 Time used:  0.01 sec
2023-04-01 15:28:45,528 		552 of 10000 with 96.56% 	 Time used:  0.01 sec
2023-04-01 15:28:45,537 		576 of 10000 with 96.53% 	 Time used:  0.01 sec
2023-04-01 15:28:45,547 		600 of 10000 with 96.67% 	 Time used:  0.01 sec
2023-04-01 15:28:45,580 		624 of 10000 with 96.79% 	 Time used:  0.03 sec
2023-04-01 15:28:45,590 		648 of 10000 with 96.91% 	 Time used:  0.01 sec
2023-04-01 15:28:45,599 		672 of 10000 with 96.88% 	 Time used:  0.01 sec
2023-04-01 15:28:45,609 		696 of 10000 with 96.70% 	 Time used:  0.01 sec
2023-04-01 15:28:45,618 		720 of 10000 with 96.67% 	 Time used:  0.01 sec
2023-04-01 15:28:45,627 		744 of 10000 with 96.77% 	 Time used:  0.01 sec
2023-04-01 15:28:45,637 		768 of 10000 with 96.48% 	 Time used:  0.01 sec
2023-04-01 15:28:45,646 		792 of 10000 with 96.59% 	 Time used:  0.01 sec
2023-04-01 15:28:45,656 		816 of 10000 with 96.57% 	 Time used:  0.01 sec
2023-04-01 15:28:45,666 		840 of 10000 with 96.67% 	 Time used:  0.01 sec
2023-04-01 15:28:45,675 		864 of 10000 with 96.53% 	 Time used:  0.01 sec
2023-04-01 15:28:45,684 		888 of 10000 with 96.62% 	 Time used:  0.01 sec
2023-04-01 15:28:45,694 		912 of 10000 with 96.38% 	 Time used:  0.01 sec
2023-04-01 15:28:45,703 		936 of 10000 with 96.47% 	 Time used:  0.01 sec
2023-04-01 15:28:45,713 		960 of 10000 with 96.56% 	 Time used:  0.01 sec
2023-04-01 15:28:45,722 		984 of 10000 with 96.65% 	 Time used:  0.01 sec
2023-04-01 15:28:45,732 		1008 of 10000 with 96.73% 	 Time used:  0.01 sec
2023-04-01 15:28:45,741 		1032 of 10000 with 96.71% 	 Time used:  0.01 sec
2023-04-01 15:28:45,751 		1056 of 10000 with 96.69% 	 Time used:  0.01 sec
2023-04-01 15:28:45,760 		1080 of 10000 with 96.76% 	 Time used:  0.01 sec
2023-04-01 15:28:45,770 		1104 of 10000 with 96.74% 	 Time used:  0.01 sec
2023-04-01 15:28:45,779 		1128 of 10000 with 96.81% 	 Time used:  0.01 sec
2023-04-01 15:28:45,789 		1152 of 10000 with 96.70% 	 Time used:  0.01 sec
2023-04-01 15:28:45,798 		1176 of 10000 with 96.77% 	 Time used:  0.01 sec
2023-04-01 15:28:45,808 		1200 of 10000 with 96.83% 	 Time used:  0.01 sec
2023-04-01 15:28:45,817 		1224 of 10000 with 96.81% 	 Time used:  0.01 sec
2023-04-01 15:28:45,827 		1248 of 10000 with 96.79% 	 Time used:  0.01 sec
2023-04-01 15:28:45,836 		1272 of 10000 with 96.78% 	 Time used:  0.01 sec
2023-04-01 15:28:45,845 		1296 of 10000 with 96.84% 	 Time used:  0.01 sec
2023-04-01 15:28:45,855 		1320 of 10000 with 96.89% 	 Time used:  0.01 sec
2023-04-01 15:28:45,864 		1344 of 10000 with 96.95% 	 Time used:  0.01 sec
2023-04-01 15:28:45,874 		1368 of 10000 with 96.93% 	 Time used:  0.01 sec
2023-04-01 15:28:45,909 		1392 of 10000 with 96.98% 	 Time used:  0.03 sec
2023-04-01 15:28:45,919 		1416 of 10000 with 97.03% 	 Time used:  0.01 sec
2023-04-01 15:28:45,929 		1440 of 10000 with 97.08% 	 Time used:  0.01 sec
2023-04-01 15:28:45,938 		1464 of 10000 with 97.13% 	 Time used:  0.01 sec
2023-04-01 15:28:45,947 		1488 of 10000 with 97.04% 	 Time used:  0.01 sec
2023-04-01 15:28:45,957 		1512 of 10000 with 97.02% 	 Time used:  0.01 sec
2023-04-01 15:28:45,966 		1536 of 10000 with 97.01% 	 Time used:  0.01 sec
2023-04-01 15:28:45,976 		1560 of 10000 with 97.05% 	 Time used:  0.01 sec
2023-04-01 15:28:45,985 		1584 of 10000 with 96.97% 	 Time used:  0.01 sec
2023-04-01 15:28:45,995 		1608 of 10000 with 97.01% 	 Time used:  0.01 sec
2023-04-01 15:28:46,004 		1632 of 10000 with 97.00% 	 Time used:  0.01 sec
2023-04-01 15:28:46,014 		1656 of 10000 with 97.04% 	 Time used:  0.01 sec
2023-04-01 15:28:46,023 		1680 of 10000 with 97.08% 	 Time used:  0.01 sec
2023-04-01 15:28:46,032 		1704 of 10000 with 97.01% 	 Time used:  0.01 sec
2023-04-01 15:28:46,042 		1728 of 10000 with 96.93% 	 Time used:  0.01 sec
2023-04-01 15:28:46,051 		1752 of 10000 with 96.97% 	 Time used:  0.01 sec
2023-04-01 15:28:46,061 		1776 of 10000 with 97.02% 	 Time used:  0.01 sec
2023-04-01 15:28:46,070 		1800 of 10000 with 97.00% 	 Time used:  0.01 sec
2023-04-01 15:28:46,080 		1824 of 10000 with 96.93% 	 Time used:  0.01 sec
2023-04-01 15:28:46,089 		1848 of 10000 with 96.92% 	 Time used:  0.01 sec
2023-04-01 15:28:46,098 		1872 of 10000 with 96.85% 	 Time used:  0.01 sec
2023-04-01 15:28:46,108 		1896 of 10000 with 96.89% 	 Time used:  0.01 sec
2023-04-01 15:28:46,117 		1920 of 10000 with 96.88% 	 Time used:  0.01 sec
2023-04-01 15:28:46,127 		1944 of 10000 with 96.81% 	 Time used:  0.01 sec
2023-04-01 15:28:46,168 		1968 of 10000 with 96.75% 	 Time used:  0.04 sec
2023-04-01 15:28:46,178 		1992 of 10000 with 96.79% 	 Time used:  0.01 sec
2023-04-01 15:28:46,187 		2016 of 10000 with 96.83% 	 Time used:  0.01 sec
2023-04-01 15:28:46,197 		2040 of 10000 with 96.86% 	 Time used:  0.01 sec
2023-04-01 15:28:46,206 		2064 of 10000 with 96.80% 	 Time used:  0.01 sec
2023-04-01 15:28:46,216 		2088 of 10000 with 96.79% 	 Time used:  0.01 sec
2023-04-01 15:28:46,225 		2112 of 10000 with 96.83% 	 Time used:  0.01 sec
2023-04-01 15:28:46,235 		2136 of 10000 with 96.86% 	 Time used:  0.01 sec
2023-04-01 15:28:46,244 		2160 of 10000 with 96.85% 	 Time used:  0.01 sec
2023-04-01 15:28:46,254 		2184 of 10000 with 96.89% 	 Time used:  0.01 sec
2023-04-01 15:28:46,263 		2208 of 10000 with 96.92% 	 Time used:  0.01 sec
2023-04-01 15:28:46,273 		2232 of 10000 with 96.91% 	 Time used:  0.01 sec
2023-04-01 15:28:46,282 		2256 of 10000 with 96.94% 	 Time used:  0.01 sec
2023-04-01 15:28:46,292 		2280 of 10000 with 96.93% 	 Time used:  0.01 sec
2023-04-01 15:28:46,301 		2304 of 10000 with 96.96% 	 Time used:  0.01 sec
2023-04-01 15:28:46,310 		2328 of 10000 with 96.99% 	 Time used:  0.01 sec
2023-04-01 15:28:46,320 		2352 of 10000 with 97.02% 	 Time used:  0.01 sec
2023-04-01 15:28:46,329 		2376 of 10000 with 97.01% 	 Time used:  0.01 sec
2023-04-01 15:28:46,339 		2400 of 10000 with 97.04% 	 Time used:  0.01 sec
2023-04-01 15:28:46,348 		2424 of 10000 with 97.07% 	 Time used:  0.01 sec
2023-04-01 15:28:46,358 		2448 of 10000 with 97.06% 	 Time used:  0.01 sec
2023-04-01 15:28:46,367 		2472 of 10000 with 97.09% 	 Time used:  0.01 sec
2023-04-01 15:28:46,377 		2496 of 10000 with 97.08% 	 Time used:  0.01 sec
2023-04-01 15:28:46,386 		2520 of 10000 with 97.10% 	 Time used:  0.01 sec
2023-04-01 15:28:46,396 		2544 of 10000 with 97.13% 	 Time used:  0.01 sec
2023-04-01 15:28:46,405 		2568 of 10000 with 97.16% 	 Time used:  0.01 sec
2023-04-01 15:28:46,414 		2592 of 10000 with 97.18% 	 Time used:  0.01 sec
2023-04-01 15:28:46,424 		2616 of 10000 with 97.21% 	 Time used:  0.01 sec
2023-04-01 15:28:46,434 		2640 of 10000 with 97.23% 	 Time used:  0.01 sec
2023-04-01 15:28:46,443 		2664 of 10000 with 97.26% 	 Time used:  0.01 sec
2023-04-01 15:28:46,453 		2688 of 10000 with 97.21% 	 Time used:  0.01 sec
2023-04-01 15:28:46,462 		2712 of 10000 with 97.23% 	 Time used:  0.01 sec
2023-04-01 15:28:46,472 		2736 of 10000 with 97.19% 	 Time used:  0.01 sec
2023-04-01 15:28:46,481 		2760 of 10000 with 97.21% 	 Time used:  0.01 sec
2023-04-01 15:28:46,491 		2784 of 10000 with 97.23% 	 Time used:  0.01 sec
2023-04-01 15:28:46,500 		2808 of 10000 with 97.26% 	 Time used:  0.01 sec
2023-04-01 15:28:46,510 		2832 of 10000 with 97.25% 	 Time used:  0.01 sec
2023-04-01 15:28:46,519 		2856 of 10000 with 97.20% 	 Time used:  0.01 sec
2023-04-01 15:28:46,529 		2880 of 10000 with 97.19% 	 Time used:  0.01 sec
2023-04-01 15:28:46,538 		2904 of 10000 with 97.18% 	 Time used:  0.01 sec
2023-04-01 15:28:46,547 		2928 of 10000 with 97.20% 	 Time used:  0.01 sec
2023-04-01 15:28:46,557 		2952 of 10000 with 97.22% 	 Time used:  0.01 sec
2023-04-01 15:28:46,566 		2976 of 10000 with 97.24% 	 Time used:  0.01 sec
2023-04-01 15:28:46,576 		3000 of 10000 with 97.23% 	 Time used:  0.01 sec
2023-04-01 15:28:46,585 		3024 of 10000 with 97.26% 	 Time used:  0.01 sec
2023-04-01 15:28:46,595 		3048 of 10000 with 97.24% 	 Time used:  0.01 sec
2023-04-01 15:28:46,604 		3072 of 10000 with 97.23% 	 Time used:  0.01 sec
2023-04-01 15:28:46,614 		3096 of 10000 with 97.22% 	 Time used:  0.01 sec
2023-04-01 15:28:46,623 		3120 of 10000 with 97.24% 	 Time used:  0.01 sec
2023-04-01 15:28:46,632 		3144 of 10000 with 97.20% 	 Time used:  0.01 sec
2023-04-01 15:28:46,642 		3168 of 10000 with 97.19% 	 Time used:  0.01 sec
2023-04-01 15:28:46,651 		3192 of 10000 with 97.15% 	 Time used:  0.01 sec
2023-04-01 15:28:46,661 		3216 of 10000 with 97.14% 	 Time used:  0.01 sec
2023-04-01 15:28:46,671 		3240 of 10000 with 97.13% 	 Time used:  0.01 sec
2023-04-01 15:28:46,680 		3264 of 10000 with 97.12% 	 Time used:  0.01 sec
2023-04-01 15:28:46,689 		3288 of 10000 with 97.14% 	 Time used:  0.01 sec
2023-04-01 15:28:46,699 		3312 of 10000 with 97.16% 	 Time used:  0.01 sec
2023-04-01 15:28:46,708 		3336 of 10000 with 97.18% 	 Time used:  0.01 sec
2023-04-01 15:28:46,718 		3360 of 10000 with 97.20% 	 Time used:  0.01 sec
2023-04-01 15:28:46,728 		3384 of 10000 with 97.19% 	 Time used:  0.01 sec
2023-04-01 15:28:46,738 		3408 of 10000 with 97.21% 	 Time used:  0.01 sec
2023-04-01 15:28:46,748 		3432 of 10000 with 97.23% 	 Time used:  0.01 sec
2023-04-01 15:28:46,758 		3456 of 10000 with 97.22% 	 Time used:  0.01 sec
2023-04-01 15:28:46,768 		3480 of 10000 with 97.21% 	 Time used:  0.01 sec
2023-04-01 15:28:46,778 		3504 of 10000 with 97.23% 	 Time used:  0.01 sec
2023-04-01 15:28:46,789 		3528 of 10000 with 97.25% 	 Time used:  0.01 sec
2023-04-01 15:28:46,799 		3552 of 10000 with 97.27% 	 Time used:  0.01 sec
2023-04-01 15:28:46,809 		3576 of 10000 with 97.26% 	 Time used:  0.01 sec
2023-04-01 15:28:46,819 		3600 of 10000 with 97.25% 	 Time used:  0.01 sec
2023-04-01 15:28:46,829 		3624 of 10000 with 97.27% 	 Time used:  0.01 sec
2023-04-01 15:28:46,840 		3648 of 10000 with 97.29% 	 Time used:  0.01 sec
2023-04-01 15:28:46,850 		3672 of 10000 with 97.30% 	 Time used:  0.01 sec
2023-04-01 15:28:46,860 		3696 of 10000 with 97.29% 	 Time used:  0.01 sec
2023-04-01 15:28:46,870 		3720 of 10000 with 97.26% 	 Time used:  0.01 sec
2023-04-01 15:28:46,880 		3744 of 10000 with 97.28% 	 Time used:  0.01 sec
2023-04-01 15:28:46,890 		3768 of 10000 with 97.29% 	 Time used:  0.01 sec
2023-04-01 15:28:46,901 		3792 of 10000 with 97.31% 	 Time used:  0.01 sec
2023-04-01 15:28:46,911 		3816 of 10000 with 97.27% 	 Time used:  0.01 sec
2023-04-01 15:28:46,921 		3840 of 10000 with 97.29% 	 Time used:  0.01 sec
2023-04-01 15:28:46,931 		3864 of 10000 with 97.31% 	 Time used:  0.01 sec
2023-04-01 15:28:46,942 		3888 of 10000 with 97.30% 	 Time used:  0.01 sec
2023-04-01 15:28:46,952 		3912 of 10000 with 97.32% 	 Time used:  0.01 sec
2023-04-01 15:28:46,962 		3936 of 10000 with 97.33% 	 Time used:  0.01 sec
2023-04-01 15:28:46,972 		3960 of 10000 with 97.30% 	 Time used:  0.01 sec
2023-04-01 15:28:46,982 		3984 of 10000 with 97.31% 	 Time used:  0.01 sec
2023-04-01 15:28:46,992 		4008 of 10000 with 97.28% 	 Time used:  0.01 sec
2023-04-01 15:28:47,002 		4032 of 10000 with 97.25% 	 Time used:  0.01 sec
2023-04-01 15:28:47,013 		4056 of 10000 with 97.24% 	 Time used:  0.01 sec
2023-04-01 15:28:47,023 		4080 of 10000 with 97.25% 	 Time used:  0.01 sec
2023-04-01 15:28:47,033 		4104 of 10000 with 97.27% 	 Time used:  0.01 sec
2023-04-01 15:28:47,043 		4128 of 10000 with 97.29% 	 Time used:  0.01 sec
2023-04-01 15:28:47,053 		4152 of 10000 with 97.30% 	 Time used:  0.01 sec
2023-04-01 15:28:47,063 		4176 of 10000 with 97.32% 	 Time used:  0.01 sec
2023-04-01 15:28:47,073 		4200 of 10000 with 97.31% 	 Time used:  0.01 sec
2023-04-01 15:28:47,083 		4224 of 10000 with 97.32% 	 Time used:  0.01 sec
2023-04-01 15:28:47,094 		4248 of 10000 with 97.32% 	 Time used:  0.01 sec
2023-04-01 15:28:47,104 		4272 of 10000 with 97.31% 	 Time used:  0.01 sec
2023-04-01 15:28:47,114 		4296 of 10000 with 97.30% 	 Time used:  0.01 sec
2023-04-01 15:28:47,124 		4320 of 10000 with 97.29% 	 Time used:  0.01 sec
2023-04-01 15:28:47,134 		4344 of 10000 with 97.28% 	 Time used:  0.01 sec
2023-04-01 15:28:47,144 		4368 of 10000 with 97.30% 	 Time used:  0.01 sec
2023-04-01 15:28:47,155 		4392 of 10000 with 97.29% 	 Time used:  0.01 sec
2023-04-01 15:28:47,165 		4416 of 10000 with 97.28% 	 Time used:  0.01 sec
2023-04-01 15:28:47,175 		4440 of 10000 with 97.30% 	 Time used:  0.01 sec
2023-04-01 15:28:47,185 		4464 of 10000 with 97.31% 	 Time used:  0.01 sec
2023-04-01 15:28:47,195 		4488 of 10000 with 97.33% 	 Time used:  0.01 sec
2023-04-01 15:28:47,206 		4512 of 10000 with 97.34% 	 Time used:  0.01 sec
2023-04-01 15:28:47,216 		4536 of 10000 with 97.31% 	 Time used:  0.01 sec
2023-04-01 15:28:47,226 		4560 of 10000 with 97.30% 	 Time used:  0.01 sec
2023-04-01 15:28:47,236 		4584 of 10000 with 97.29% 	 Time used:  0.01 sec
2023-04-01 15:28:47,246 		4608 of 10000 with 97.27% 	 Time used:  0.01 sec
2023-04-01 15:28:47,256 		4632 of 10000 with 97.28% 	 Time used:  0.01 sec
2023-04-01 15:28:47,267 		4656 of 10000 with 97.29% 	 Time used:  0.01 sec
2023-04-01 15:28:47,277 		4680 of 10000 with 97.31% 	 Time used:  0.01 sec
2023-04-01 15:28:47,287 		4704 of 10000 with 97.30% 	 Time used:  0.01 sec
2023-04-01 15:28:47,297 		4728 of 10000 with 97.27% 	 Time used:  0.01 sec
2023-04-01 15:28:47,307 		4752 of 10000 with 97.26% 	 Time used:  0.01 sec
2023-04-01 15:28:47,317 		4776 of 10000 with 97.28% 	 Time used:  0.01 sec
2023-04-01 15:28:47,327 		4800 of 10000 with 97.27% 	 Time used:  0.01 sec
2023-04-01 15:28:47,338 		4824 of 10000 with 97.28% 	 Time used:  0.01 sec
2023-04-01 15:28:47,348 		4848 of 10000 with 97.26% 	 Time used:  0.01 sec
2023-04-01 15:28:47,358 		4872 of 10000 with 97.27% 	 Time used:  0.01 sec
2023-04-01 15:28:47,368 		4896 of 10000 with 97.28% 	 Time used:  0.01 sec
2023-04-01 15:28:47,379 		4920 of 10000 with 97.30% 	 Time used:  0.01 sec
2023-04-01 15:28:47,389 		4944 of 10000 with 97.31% 	 Time used:  0.01 sec
2023-04-01 15:28:47,400 		4968 of 10000 with 97.32% 	 Time used:  0.01 sec
2023-04-01 15:28:47,410 		4992 of 10000 with 97.34% 	 Time used:  0.01 sec
2023-04-01 15:28:47,421 		5016 of 10000 with 97.35% 	 Time used:  0.01 sec
2023-04-01 15:28:47,431 		5040 of 10000 with 97.36% 	 Time used:  0.01 sec
2023-04-01 15:28:47,442 		5064 of 10000 with 97.35% 	 Time used:  0.01 sec
2023-04-01 15:28:47,452 		5088 of 10000 with 97.33% 	 Time used:  0.01 sec
2023-04-01 15:28:47,463 		5112 of 10000 with 97.34% 	 Time used:  0.01 sec
2023-04-01 15:28:47,473 		5136 of 10000 with 97.35% 	 Time used:  0.01 sec
2023-04-01 15:28:47,484 		5160 of 10000 with 97.36% 	 Time used:  0.01 sec
2023-04-01 15:28:47,494 		5184 of 10000 with 97.38% 	 Time used:  0.01 sec
2023-04-01 15:28:47,505 		5208 of 10000 with 97.37% 	 Time used:  0.01 sec
2023-04-01 15:28:47,515 		5232 of 10000 with 97.34% 	 Time used:  0.01 sec
2023-04-01 15:28:47,526 		5256 of 10000 with 97.34% 	 Time used:  0.01 sec
2023-04-01 15:28:47,537 		5280 of 10000 with 97.35% 	 Time used:  0.01 sec
2023-04-01 15:28:47,547 		5304 of 10000 with 97.36% 	 Time used:  0.01 sec
2023-04-01 15:28:47,558 		5328 of 10000 with 97.35% 	 Time used:  0.01 sec
2023-04-01 15:28:47,568 		5352 of 10000 with 97.37% 	 Time used:  0.01 sec
2023-04-01 15:28:47,579 		5376 of 10000 with 97.38% 	 Time used:  0.01 sec
2023-04-01 15:28:47,589 		5400 of 10000 with 97.39% 	 Time used:  0.01 sec
2023-04-01 15:28:47,599 		5424 of 10000 with 97.38% 	 Time used:  0.01 sec
2023-04-01 15:28:47,610 		5448 of 10000 with 97.39% 	 Time used:  0.01 sec
2023-04-01 15:28:47,620 		5472 of 10000 with 97.37% 	 Time used:  0.01 sec
2023-04-01 15:28:47,630 		5496 of 10000 with 97.36% 	 Time used:  0.01 sec
2023-04-01 15:28:47,640 		5520 of 10000 with 97.36% 	 Time used:  0.01 sec
2023-04-01 15:28:47,650 		5544 of 10000 with 97.35% 	 Time used:  0.01 sec
2023-04-01 15:28:47,660 		5568 of 10000 with 97.34% 	 Time used:  0.01 sec
2023-04-01 15:28:47,670 		5592 of 10000 with 97.34% 	 Time used:  0.01 sec
2023-04-01 15:28:47,680 		5616 of 10000 with 97.35% 	 Time used:  0.01 sec
2023-04-01 15:28:47,691 		5640 of 10000 with 97.34% 	 Time used:  0.01 sec
2023-04-01 15:28:47,701 		5664 of 10000 with 97.35% 	 Time used:  0.01 sec
2023-04-01 15:28:47,711 		5688 of 10000 with 97.36% 	 Time used:  0.01 sec
2023-04-01 15:28:47,721 		5712 of 10000 with 97.37% 	 Time used:  0.01 sec
2023-04-01 15:28:47,731 		5736 of 10000 with 97.38% 	 Time used:  0.01 sec
2023-04-01 15:28:47,742 		5760 of 10000 with 97.38% 	 Time used:  0.01 sec
2023-04-01 15:28:47,752 		5784 of 10000 with 97.39% 	 Time used:  0.01 sec
2023-04-01 15:28:47,762 		5808 of 10000 with 97.38% 	 Time used:  0.01 sec
2023-04-01 15:28:47,772 		5832 of 10000 with 97.36% 	 Time used:  0.01 sec
2023-04-01 15:28:47,782 		5856 of 10000 with 97.37% 	 Time used:  0.01 sec
2023-04-01 15:28:47,792 		5880 of 10000 with 97.36% 	 Time used:  0.01 sec
2023-04-01 15:28:47,802 		5904 of 10000 with 97.37% 	 Time used:  0.01 sec
2023-04-01 15:28:47,812 		5928 of 10000 with 97.39% 	 Time used:  0.01 sec
2023-04-01 15:28:47,823 		5952 of 10000 with 97.40% 	 Time used:  0.01 sec
2023-04-01 15:28:47,833 		5976 of 10000 with 97.41% 	 Time used:  0.01 sec
2023-04-01 15:28:47,843 		6000 of 10000 with 97.42% 	 Time used:  0.01 sec
2023-04-01 15:28:47,853 		6024 of 10000 with 97.43% 	 Time used:  0.01 sec
2023-04-01 15:28:47,863 		6048 of 10000 with 97.42% 	 Time used:  0.01 sec
2023-04-01 15:28:47,874 		6072 of 10000 with 97.43% 	 Time used:  0.01 sec
2023-04-01 15:28:47,884 		6096 of 10000 with 97.41% 	 Time used:  0.01 sec
2023-04-01 15:28:47,894 		6120 of 10000 with 97.42% 	 Time used:  0.01 sec
2023-04-01 15:28:47,904 		6144 of 10000 with 97.43% 	 Time used:  0.01 sec
2023-04-01 15:28:47,914 		6168 of 10000 with 97.42% 	 Time used:  0.01 sec
2023-04-01 15:28:47,924 		6192 of 10000 with 97.38% 	 Time used:  0.01 sec
2023-04-01 15:28:47,934 		6216 of 10000 with 97.38% 	 Time used:  0.01 sec
2023-04-01 15:28:47,945 		6240 of 10000 with 97.39% 	 Time used:  0.01 sec
2023-04-01 15:28:47,955 		6264 of 10000 with 97.40% 	 Time used:  0.01 sec
2023-04-01 15:28:47,966 		6288 of 10000 with 97.41% 	 Time used:  0.01 sec
2023-04-01 15:28:47,976 		6312 of 10000 with 97.42% 	 Time used:  0.01 sec
2023-04-01 15:28:47,986 		6336 of 10000 with 97.43% 	 Time used:  0.01 sec
2023-04-01 15:28:47,996 		6360 of 10000 with 97.41% 	 Time used:  0.01 sec
2023-04-01 15:28:48,007 		6384 of 10000 with 97.42% 	 Time used:  0.01 sec
2023-04-01 15:28:48,017 		6408 of 10000 with 97.43% 	 Time used:  0.01 sec
2023-04-01 15:28:48,027 		6432 of 10000 with 97.43% 	 Time used:  0.01 sec
2023-04-01 15:28:48,037 		6456 of 10000 with 97.44% 	 Time used:  0.01 sec
2023-04-01 15:28:48,047 		6480 of 10000 with 97.45% 	 Time used:  0.01 sec
2023-04-01 15:28:48,057 		6504 of 10000 with 97.45% 	 Time used:  0.01 sec
2023-04-01 15:28:48,067 		6528 of 10000 with 97.43% 	 Time used:  0.01 sec
2023-04-01 15:28:48,078 		6552 of 10000 with 97.39% 	 Time used:  0.01 sec
2023-04-01 15:28:48,088 		6576 of 10000 with 97.40% 	 Time used:  0.01 sec
2023-04-01 15:28:48,098 		6600 of 10000 with 97.41% 	 Time used:  0.01 sec
2023-04-01 15:28:48,108 		6624 of 10000 with 97.42% 	 Time used:  0.01 sec
2023-04-01 15:28:48,118 		6648 of 10000 with 97.38% 	 Time used:  0.01 sec
2023-04-01 15:28:48,128 		6672 of 10000 with 97.39% 	 Time used:  0.01 sec
2023-04-01 15:28:48,138 		6696 of 10000 with 97.39% 	 Time used:  0.01 sec
2023-04-01 15:28:48,148 		6720 of 10000 with 97.40% 	 Time used:  0.01 sec
2023-04-01 15:28:48,159 		6744 of 10000 with 97.38% 	 Time used:  0.01 sec
2023-04-01 15:28:48,169 		6768 of 10000 with 97.37% 	 Time used:  0.01 sec
2023-04-01 15:28:48,179 		6792 of 10000 with 97.38% 	 Time used:  0.01 sec
2023-04-01 15:28:48,189 		6816 of 10000 with 97.37% 	 Time used:  0.01 sec
2023-04-01 15:28:48,199 		6840 of 10000 with 97.38% 	 Time used:  0.01 sec
2023-04-01 15:28:48,210 		6864 of 10000 with 97.39% 	 Time used:  0.01 sec
2023-04-01 15:28:48,220 		6888 of 10000 with 97.40% 	 Time used:  0.01 sec
2023-04-01 15:28:48,230 		6912 of 10000 with 97.40% 	 Time used:  0.01 sec
2023-04-01 15:28:48,240 		6936 of 10000 with 97.39% 	 Time used:  0.01 sec
2023-04-01 15:28:48,250 		6960 of 10000 with 97.40% 	 Time used:  0.01 sec
2023-04-01 15:28:48,260 		6984 of 10000 with 97.39% 	 Time used:  0.01 sec
2023-04-01 15:28:48,271 		7008 of 10000 with 97.40% 	 Time used:  0.01 sec
2023-04-01 15:28:48,281 		7032 of 10000 with 97.41% 	 Time used:  0.01 sec
2023-04-01 15:28:48,291 		7056 of 10000 with 97.42% 	 Time used:  0.01 sec
2023-04-01 15:28:48,301 		7080 of 10000 with 97.43% 	 Time used:  0.01 sec
2023-04-01 15:28:48,311 		7104 of 10000 with 97.42% 	 Time used:  0.01 sec
2023-04-01 15:28:48,321 		7128 of 10000 with 97.42% 	 Time used:  0.01 sec
2023-04-01 15:28:48,331 		7152 of 10000 with 97.41% 	 Time used:  0.01 sec
2023-04-01 15:28:48,342 		7176 of 10000 with 97.41% 	 Time used:  0.01 sec
2023-04-01 15:28:48,352 		7200 of 10000 with 97.42% 	 Time used:  0.01 sec
2023-04-01 15:28:48,362 		7224 of 10000 with 97.41% 	 Time used:  0.01 sec
2023-04-01 15:28:48,372 		7248 of 10000 with 97.41% 	 Time used:  0.01 sec
2023-04-01 15:28:48,382 		7272 of 10000 with 97.40% 	 Time used:  0.01 sec
2023-04-01 15:28:48,392 		7296 of 10000 with 97.41% 	 Time used:  0.01 sec
2023-04-01 15:28:48,402 		7320 of 10000 with 97.42% 	 Time used:  0.01 sec
2023-04-01 15:28:48,413 		7344 of 10000 with 97.41% 	 Time used:  0.01 sec
2023-04-01 15:28:48,423 		7368 of 10000 with 97.42% 	 Time used:  0.01 sec
2023-04-01 15:28:48,434 		7392 of 10000 with 97.42% 	 Time used:  0.01 sec
2023-04-01 15:28:48,445 		7416 of 10000 with 97.41% 	 Time used:  0.01 sec
2023-04-01 15:28:48,457 		7440 of 10000 with 97.42% 	 Time used:  0.01 sec
2023-04-01 15:28:48,468 		7464 of 10000 with 97.41% 	 Time used:  0.01 sec
2023-04-01 15:28:48,479 		7488 of 10000 with 97.42% 	 Time used:  0.01 sec
2023-04-01 15:28:48,490 		7512 of 10000 with 97.43% 	 Time used:  0.01 sec
2023-04-01 15:28:48,501 		7536 of 10000 with 97.44% 	 Time used:  0.01 sec
2023-04-01 15:28:48,513 		7560 of 10000 with 97.45% 	 Time used:  0.01 sec
2023-04-01 15:28:48,524 		7584 of 10000 with 97.46% 	 Time used:  0.01 sec
2023-04-01 15:28:48,535 		7608 of 10000 with 97.46% 	 Time used:  0.01 sec
2023-04-01 15:28:48,546 		7632 of 10000 with 97.47% 	 Time used:  0.01 sec
2023-04-01 15:28:48,557 		7656 of 10000 with 97.45% 	 Time used:  0.01 sec
2023-04-01 15:28:48,568 		7680 of 10000 with 97.46% 	 Time used:  0.01 sec
2023-04-01 15:28:48,579 		7704 of 10000 with 97.47% 	 Time used:  0.01 sec
2023-04-01 15:28:48,590 		7728 of 10000 with 97.48% 	 Time used:  0.01 sec
2023-04-01 15:28:48,604 		7752 of 10000 with 97.48% 	 Time used:  0.01 sec
2023-04-01 15:28:48,617 		7776 of 10000 with 97.49% 	 Time used:  0.01 sec
2023-04-01 15:28:48,629 		7800 of 10000 with 97.50% 	 Time used:  0.01 sec
2023-04-01 15:28:48,639 		7824 of 10000 with 97.51% 	 Time used:  0.01 sec
2023-04-01 15:28:48,650 		7848 of 10000 with 97.52% 	 Time used:  0.01 sec
2023-04-01 15:28:48,661 		7872 of 10000 with 97.48% 	 Time used:  0.01 sec
2023-04-01 15:28:48,671 		7896 of 10000 with 97.48% 	 Time used:  0.01 sec
2023-04-01 15:28:48,682 		7920 of 10000 with 97.46% 	 Time used:  0.01 sec
2023-04-01 15:28:48,693 		7944 of 10000 with 97.46% 	 Time used:  0.01 sec
2023-04-01 15:28:48,703 		7968 of 10000 with 97.45% 	 Time used:  0.01 sec
2023-04-01 15:28:48,714 		7992 of 10000 with 97.43% 	 Time used:  0.01 sec
2023-04-01 15:28:48,724 		8016 of 10000 with 97.43% 	 Time used:  0.01 sec
2023-04-01 15:28:48,735 		8040 of 10000 with 97.43% 	 Time used:  0.01 sec
2023-04-01 15:28:48,746 		8064 of 10000 with 97.43% 	 Time used:  0.01 sec
2023-04-01 15:28:48,756 		8088 of 10000 with 97.43% 	 Time used:  0.01 sec
2023-04-01 15:28:48,767 		8112 of 10000 with 97.44% 	 Time used:  0.01 sec
2023-04-01 15:28:48,778 		8136 of 10000 with 97.44% 	 Time used:  0.01 sec
2023-04-01 15:28:48,788 		8160 of 10000 with 97.45% 	 Time used:  0.01 sec
2023-04-01 15:28:48,799 		8184 of 10000 with 97.46% 	 Time used:  0.01 sec
2023-04-01 15:28:48,809 		8208 of 10000 with 97.47% 	 Time used:  0.01 sec
2023-04-01 15:28:48,820 		8232 of 10000 with 97.46% 	 Time used:  0.01 sec
2023-04-01 15:28:48,830 		8256 of 10000 with 97.47% 	 Time used:  0.01 sec
2023-04-01 15:28:48,841 		8280 of 10000 with 97.48% 	 Time used:  0.01 sec
2023-04-01 15:28:48,851 		8304 of 10000 with 97.47% 	 Time used:  0.01 sec
2023-04-01 15:28:48,861 		8328 of 10000 with 97.47% 	 Time used:  0.01 sec
2023-04-01 15:28:48,871 		8352 of 10000 with 97.44% 	 Time used:  0.01 sec
2023-04-01 15:28:48,881 		8376 of 10000 with 97.45% 	 Time used:  0.01 sec
2023-04-01 15:28:48,892 		8400 of 10000 with 97.45% 	 Time used:  0.01 sec
2023-04-01 15:28:48,902 		8424 of 10000 with 97.45% 	 Time used:  0.01 sec
2023-04-01 15:28:48,912 		8448 of 10000 with 97.44% 	 Time used:  0.01 sec
2023-04-01 15:28:48,922 		8472 of 10000 with 97.45% 	 Time used:  0.01 sec
2023-04-01 15:28:48,932 		8496 of 10000 with 97.45% 	 Time used:  0.01 sec
2023-04-01 15:28:48,942 		8520 of 10000 with 97.43% 	 Time used:  0.01 sec
2023-04-01 15:28:48,952 		8544 of 10000 with 97.44% 	 Time used:  0.01 sec
2023-04-01 15:28:48,963 		8568 of 10000 with 97.44% 	 Time used:  0.01 sec
2023-04-01 15:28:48,973 		8592 of 10000 with 97.44% 	 Time used:  0.01 sec
2023-04-01 15:28:48,983 		8616 of 10000 with 97.45% 	 Time used:  0.01 sec
2023-04-01 15:28:48,994 		8640 of 10000 with 97.43% 	 Time used:  0.01 sec
2023-04-01 15:28:49,004 		8664 of 10000 with 97.43% 	 Time used:  0.01 sec
2023-04-01 15:28:49,014 		8688 of 10000 with 97.43% 	 Time used:  0.01 sec
2023-04-01 15:28:49,024 		8712 of 10000 with 97.43% 	 Time used:  0.01 sec
2023-04-01 15:28:49,034 		8736 of 10000 with 97.42% 	 Time used:  0.01 sec
2023-04-01 15:28:49,044 		8760 of 10000 with 97.43% 	 Time used:  0.01 sec
2023-04-01 15:28:49,054 		8784 of 10000 with 97.44% 	 Time used:  0.01 sec
2023-04-01 15:28:49,065 		8808 of 10000 with 97.42% 	 Time used:  0.01 sec
2023-04-01 15:28:49,075 		8832 of 10000 with 97.43% 	 Time used:  0.01 sec
2023-04-01 15:28:49,112 		8856 of 10000 with 97.43% 	 Time used:  0.04 sec
2023-04-01 15:28:49,123 		8880 of 10000 with 97.43% 	 Time used:  0.01 sec
2023-04-01 15:28:49,133 		8904 of 10000 with 97.44% 	 Time used:  0.01 sec
2023-04-01 15:28:49,143 		8928 of 10000 with 97.44% 	 Time used:  0.01 sec
2023-04-01 15:28:49,153 		8952 of 10000 with 97.44% 	 Time used:  0.01 sec
2023-04-01 15:28:49,163 		8976 of 10000 with 97.45% 	 Time used:  0.01 sec
2023-04-01 15:28:49,173 		9000 of 10000 with 97.44% 	 Time used:  0.01 sec
2023-04-01 15:28:49,183 		9024 of 10000 with 97.43% 	 Time used:  0.01 sec
2023-04-01 15:28:49,194 		9048 of 10000 with 97.44% 	 Time used:  0.01 sec
2023-04-01 15:28:49,204 		9072 of 10000 with 97.43% 	 Time used:  0.01 sec
2023-04-01 15:28:49,214 		9096 of 10000 with 97.44% 	 Time used:  0.01 sec
2023-04-01 15:28:49,224 		9120 of 10000 with 97.42% 	 Time used:  0.01 sec
2023-04-01 15:28:49,234 		9144 of 10000 with 97.42% 	 Time used:  0.01 sec
2023-04-01 15:28:49,244 		9168 of 10000 with 97.43% 	 Time used:  0.01 sec
2023-04-01 15:28:49,255 		9192 of 10000 with 97.43% 	 Time used:  0.01 sec
2023-04-01 15:28:49,265 		9216 of 10000 with 97.43% 	 Time used:  0.01 sec
2023-04-01 15:28:49,275 		9240 of 10000 with 97.44% 	 Time used:  0.01 sec
2023-04-01 15:28:49,285 		9264 of 10000 with 97.44% 	 Time used:  0.01 sec
2023-04-01 15:28:49,295 		9288 of 10000 with 97.45% 	 Time used:  0.01 sec
2023-04-01 15:28:49,306 		9312 of 10000 with 97.44% 	 Time used:  0.01 sec
2023-04-01 15:28:49,316 		9336 of 10000 with 97.44% 	 Time used:  0.01 sec
2023-04-01 15:28:49,326 		9360 of 10000 with 97.45% 	 Time used:  0.01 sec
2023-04-01 15:28:49,336 		9384 of 10000 with 97.45% 	 Time used:  0.01 sec
2023-04-01 15:28:49,346 		9408 of 10000 with 97.46% 	 Time used:  0.01 sec
2023-04-01 15:28:49,356 		9432 of 10000 with 97.47% 	 Time used:  0.01 sec
2023-04-01 15:28:49,367 		9456 of 10000 with 97.47% 	 Time used:  0.01 sec
2023-04-01 15:28:49,377 		9480 of 10000 with 97.47% 	 Time used:  0.01 sec
2023-04-01 15:28:49,387 		9504 of 10000 with 97.46% 	 Time used:  0.01 sec
2023-04-01 15:28:49,397 		9528 of 10000 with 97.45% 	 Time used:  0.01 sec
2023-04-01 15:28:49,407 		9552 of 10000 with 97.46% 	 Time used:  0.01 sec
2023-04-01 15:28:49,417 		9576 of 10000 with 97.46% 	 Time used:  0.01 sec
2023-04-01 15:28:49,428 		9600 of 10000 with 97.47% 	 Time used:  0.01 sec
2023-04-01 15:28:49,438 		9624 of 10000 with 97.48% 	 Time used:  0.01 sec
2023-04-01 15:28:49,448 		9648 of 10000 with 97.45% 	 Time used:  0.01 sec
2023-04-01 15:28:49,458 		9672 of 10000 with 97.46% 	 Time used:  0.01 sec
2023-04-01 15:28:49,468 		9696 of 10000 with 97.45% 	 Time used:  0.01 sec
2023-04-01 15:28:49,479 		9720 of 10000 with 97.44% 	 Time used:  0.01 sec
2023-04-01 15:28:49,489 		9744 of 10000 with 97.44% 	 Time used:  0.01 sec
2023-04-01 15:28:49,499 		9768 of 10000 with 97.43% 	 Time used:  0.01 sec
2023-04-01 15:28:49,509 		9792 of 10000 with 97.44% 	 Time used:  0.01 sec
2023-04-01 15:28:49,519 		9816 of 10000 with 97.42% 	 Time used:  0.01 sec
2023-04-01 15:28:49,530 		9840 of 10000 with 97.42% 	 Time used:  0.01 sec
2023-04-01 15:28:49,540 		9864 of 10000 with 97.42% 	 Time used:  0.01 sec
2023-04-01 15:28:49,550 		9888 of 10000 with 97.42% 	 Time used:  0.01 sec
2023-04-01 15:28:49,561 		9912 of 10000 with 97.43% 	 Time used:  0.01 sec
2023-04-01 15:28:49,571 		9936 of 10000 with 97.43% 	 Time used:  0.01 sec
2023-04-01 15:28:49,581 		9960 of 10000 with 97.43% 	 Time used:  0.01 sec
2023-04-01 15:28:49,591 		9984 of 10000 with 97.43% 	 Time used:  0.01 sec
2023-04-01 15:28:49,601 		10000 of 10000 with 97.42% 	 Time used:  0.01 sec
2023-04-01 15:28:49,602 
2023-04-01 15:28:49,608 			Learning rate: weights:   1.000e-05    
2023-04-01 15:28:49,608 			Last test performance: 97.42%
2023-04-01 15:28:49,608 ----------------
2023-04-01 15:28:49,996   84  =>  0    		Training 486 pattern with 98.54% 	Forward time: 	 0.27 sec
2023-04-01 15:28:49,996 			Loss:    1.228e-03    			Backward time: 	 0.10 sec 
2023-04-01 15:28:50,096 			Learning rate: weights:   1.000e-05    
2023-04-01 15:28:50,096 			Last test performance: 97.42%
2023-04-01 15:28:50,096 ----------------
2023-04-01 15:28:50,531   84  =>  1    		Training 486 pattern with 98.33% 	Forward time: 	 0.31 sec
2023-04-01 15:28:50,532 			Loss:    1.619e-03    			Backward time: 	 0.10 sec 
2023-04-01 15:28:50,697 			Learning rate: weights:   1.000e-05    
2023-04-01 15:28:50,697 			Last test performance: 97.42%
2023-04-01 15:28:50,697 ----------------
2023-04-01 15:28:51,171   84  =>  2    		Training 486 pattern with 98.96% 	Forward time: 	 0.27 sec
2023-04-01 15:28:51,171 			Loss:    1.302e-03    			Backward time: 	 0.18 sec 
2023-04-01 15:28:51,365 			Learning rate: weights:   1.000e-05    
2023-04-01 15:28:51,366 			Last test performance: 97.42%
2023-04-01 15:28:51,366 ----------------
2023-04-01 15:28:51,757   84  =>  3    		Training 486 pattern with 99.58% 	Forward time: 	 0.27 sec
2023-04-01 15:28:51,757 			Loss:    8.041e-04    			Backward time: 	 0.10 sec 
2023-04-01 15:28:52,176 			Learning rate: weights:   1.000e-05    
2023-04-01 15:28:52,177 			Last test performance: 97.42%
2023-04-01 15:28:52,177 ----------------
2023-04-01 15:28:52,613   84  =>  4    		Training 486 pattern with 98.96% 	Forward time: 	 0.30 sec
2023-04-01 15:28:52,613 			Loss:    1.867e-03    			Backward time: 	 0.12 sec 
2023-04-01 15:28:52,809 			Learning rate: weights:   1.000e-05    
2023-04-01 15:28:52,810 			Last test performance: 97.42%
2023-04-01 15:28:52,810 ----------------
2023-04-01 15:28:53,217   84  =>  5    		Training 486 pattern with 98.75% 	Forward time: 	 0.29 sec
2023-04-01 15:28:53,217 			Loss:    2.211e-03    			Backward time: 	 0.09 sec 
2023-04-01 15:28:53,342 			Learning rate: weights:   1.000e-05    
2023-04-01 15:28:53,343 			Last test performance: 97.42%
2023-04-01 15:28:53,343 ----------------
2023-04-01 15:28:53,740   84  =>  6    		Training 486 pattern with 98.54% 	Forward time: 	 0.28 sec
2023-04-01 15:28:53,740 			Loss:    1.683e-03    			Backward time: 	 0.10 sec 
2023-04-01 15:28:53,856 			Learning rate: weights:   1.000e-05    
2023-04-01 15:28:53,857 			Last test performance: 97.42%
2023-04-01 15:28:53,857 ----------------
2023-04-01 15:28:54,232   84  =>  7    		Training 486 pattern with 99.17% 	Forward time: 	 0.26 sec
2023-04-01 15:28:54,233 			Loss:    1.842e-03    			Backward time: 	 0.10 sec 
2023-04-01 15:28:54,326 			Learning rate: weights:   1.000e-05    
2023-04-01 15:28:54,326 			Last test performance: 97.42%
2023-04-01 15:28:54,326 ----------------
2023-04-01 15:28:54,753   84  =>  8    		Training 486 pattern with 98.12% 	Forward time: 	 0.30 sec
2023-04-01 15:28:54,753 			Loss:    2.307e-03    			Backward time: 	 0.10 sec 
2023-04-01 15:28:54,997 			Learning rate: weights:   1.000e-05    
2023-04-01 15:28:54,997 			Last test performance: 97.42%
2023-04-01 15:28:54,998 ----------------
2023-04-01 15:28:55,349   84  =>  9    		Training 486 pattern with 99.38% 	Forward time: 	 0.24 sec
2023-04-01 15:28:55,349 			Loss:    8.800e-04    			Backward time: 	 0.09 sec 
2023-04-01 15:28:55,506 			Learning rate: weights:   1.000e-05    
2023-04-01 15:28:55,506 			Last test performance: 97.42%
2023-04-01 15:28:55,507 ----------------
2023-04-01 15:28:55,899   84  =>  10   		Training 486 pattern with 99.17% 	Forward time: 	 0.27 sec
2023-04-01 15:28:55,900 			Loss:    8.922e-04    			Backward time: 	 0.10 sec 
2023-04-01 15:28:56,112 			Learning rate: weights:   1.000e-05    
2023-04-01 15:28:56,112 			Last test performance: 97.42%
2023-04-01 15:28:56,112 ----------------
2023-04-01 15:28:56,472   84  =>  11   		Training 486 pattern with 98.33% 	Forward time: 	 0.25 sec
2023-04-01 15:28:56,473 			Loss:    1.456e-03    			Backward time: 	 0.09 sec 
2023-04-01 15:28:56,578 			Learning rate: weights:   1.000e-05    
2023-04-01 15:28:56,578 			Last test performance: 97.42%
2023-04-01 15:28:56,579 ----------------
2023-04-01 15:28:57,108   84  =>  12   		Training 486 pattern with 98.54% 	Forward time: 	 0.35 sec
2023-04-01 15:28:57,108 			Loss:    1.672e-03    			Backward time: 	 0.16 sec 
2023-04-01 15:28:57,201 			Learning rate: weights:   1.000e-05    
2023-04-01 15:28:57,202 			Last test performance: 97.42%
2023-04-01 15:28:57,202 ----------------
2023-04-01 15:28:57,599   84  =>  13   		Training 486 pattern with 98.96% 	Forward time: 	 0.29 sec
2023-04-01 15:28:57,599 			Loss:    1.357e-03    			Backward time: 	 0.09 sec 
2023-04-01 15:28:57,741 			Learning rate: weights:   1.000e-05    
2023-04-01 15:28:57,741 			Last test performance: 97.42%
2023-04-01 15:28:57,741 ----------------
2023-04-01 15:28:58,157   84  =>  14   		Training 486 pattern with 99.58% 	Forward time: 	 0.26 sec
2023-04-01 15:28:58,157 			Loss:    1.546e-03    			Backward time: 	 0.13 sec 
2023-04-01 15:28:58,326 			Learning rate: weights:   1.000e-05    
2023-04-01 15:28:58,326 			Last test performance: 97.42%
2023-04-01 15:28:58,326 ----------------
2023-04-01 15:28:58,747   84  =>  15   		Training 486 pattern with 99.38% 	Forward time: 	 0.29 sec
2023-04-01 15:28:58,748 			Loss:    1.391e-03    			Backward time: 	 0.11 sec 
2023-04-01 15:28:58,845 			Learning rate: weights:   1.000e-05    
2023-04-01 15:28:58,845 			Last test performance: 97.42%
2023-04-01 15:28:58,845 ----------------
2023-04-01 15:28:59,220   84  =>  16   		Training 486 pattern with 98.33% 	Forward time: 	 0.26 sec
2023-04-01 15:28:59,444 			Loss:    2.611e-03    			Backward time: 	 0.10 sec 
2023-04-01 15:28:59,585 			Learning rate: weights:   1.000e-05    
2023-04-01 15:28:59,585 			Last test performance: 97.42%
2023-04-01 15:28:59,585 ----------------
2023-04-01 15:28:59,958   84  =>  17   		Training 486 pattern with 98.75% 	Forward time: 	 0.26 sec
2023-04-01 15:28:59,958 			Loss:    2.097e-03    			Backward time: 	 0.10 sec 
2023-04-01 15:29:00,104 			Learning rate: weights:   1.000e-05    
2023-04-01 15:29:00,104 			Last test performance: 97.42%
2023-04-01 15:29:00,104 ----------------
2023-04-01 15:29:00,494   84  =>  18   		Training 486 pattern with 99.38% 	Forward time: 	 0.26 sec
2023-04-01 15:29:00,494 			Loss:    9.146e-04    			Backward time: 	 0.10 sec 
2023-04-01 15:29:00,672 			Learning rate: weights:   1.000e-05    
2023-04-01 15:29:00,672 			Last test performance: 97.42%
2023-04-01 15:29:00,672 ----------------
2023-04-01 15:29:01,066   84  =>  19   		Training 486 pattern with 99.58% 	Forward time: 	 0.28 sec
2023-04-01 15:29:01,066 			Loss:    5.591e-04    			Backward time: 	 0.09 sec 
2023-04-01 15:29:01,209 			Learning rate: weights:   1.000e-05    
2023-04-01 15:29:01,209 			Last test performance: 97.42%
2023-04-01 15:29:01,209 ----------------
2023-04-01 15:29:01,747   84  =>  20   		Training 486 pattern with 98.96% 	Forward time: 	 0.41 sec
2023-04-01 15:29:01,747 			Loss:    1.530e-03    			Backward time: 	 0.11 sec 
2023-04-01 15:29:02,842 			Learning rate: weights:   1.000e-05    
2023-04-01 15:29:02,843 			Last test performance: 97.42%
2023-04-01 15:29:02,843 ----------------
2023-04-01 15:29:03,287   84  =>  21   		Training 486 pattern with 98.96% 	Forward time: 	 0.32 sec
2023-04-01 15:29:03,287 			Loss:    2.280e-03    			Backward time: 	 0.10 sec 
2023-04-01 15:29:03,530 			Learning rate: weights:   1.000e-05    
2023-04-01 15:29:03,530 			Last test performance: 97.42%
2023-04-01 15:29:03,530 ----------------
2023-04-01 15:29:03,930   84  =>  22   		Training 486 pattern with 98.33% 	Forward time: 	 0.28 sec
2023-04-01 15:29:03,930 			Loss:    1.867e-03    			Backward time: 	 0.09 sec 
2023-04-01 15:29:04,137 			Learning rate: weights:   1.000e-05    
2023-04-01 15:29:04,137 			Last test performance: 97.42%
2023-04-01 15:29:04,138 ----------------
2023-04-01 15:29:04,466   84  =>  23   		Training 486 pattern with 99.58% 	Forward time: 	 0.22 sec
2023-04-01 15:29:04,467 			Loss:    8.042e-04    			Backward time: 	 0.08 sec 
2023-04-01 15:29:04,643 			Learning rate: weights:   1.000e-05    
2023-04-01 15:29:04,643 			Last test performance: 97.42%
2023-04-01 15:29:04,643 ----------------
2023-04-01 15:29:05,013   84  =>  24   		Training 486 pattern with 99.17% 	Forward time: 	 0.26 sec
2023-04-01 15:29:05,014 			Loss:    7.798e-04    			Backward time: 	 0.09 sec 
2023-04-01 15:29:05,211 			Learning rate: weights:   1.000e-05    
2023-04-01 15:29:05,211 			Last test performance: 97.42%
2023-04-01 15:29:05,211 ----------------
2023-04-01 15:29:05,634   84  =>  25   		Training 486 pattern with 99.17% 	Forward time: 	 0.32 sec
2023-04-01 15:29:05,634 			Loss:    1.180e-03    			Backward time: 	 0.09 sec 
2023-04-01 15:29:05,835 			Learning rate: weights:   1.000e-05    
2023-04-01 15:29:05,835 			Last test performance: 97.42%
2023-04-01 15:29:05,835 ----------------
2023-04-01 15:29:06,289   84  =>  26   		Training 486 pattern with 98.54% 	Forward time: 	 0.31 sec
2023-04-01 15:29:06,289 			Loss:    1.598e-03    			Backward time: 	 0.12 sec 
2023-04-01 15:29:06,390 			Learning rate: weights:   1.000e-05    
2023-04-01 15:29:06,390 			Last test performance: 97.42%
2023-04-01 15:29:06,390 ----------------
2023-04-01 15:29:06,847   84  =>  27   		Training 486 pattern with 99.17% 	Forward time: 	 0.28 sec
2023-04-01 15:29:06,847 			Loss:    1.022e-03    			Backward time: 	 0.15 sec 
2023-04-01 15:29:07,001 			Learning rate: weights:   1.000e-05    
2023-04-01 15:29:07,001 			Last test performance: 97.42%
2023-04-01 15:29:07,001 ----------------
2023-04-01 15:29:07,492   84  =>  28   		Training 486 pattern with 100.00% 	Forward time: 	 0.37 sec
2023-04-01 15:29:07,492 			Loss:    5.424e-04    			Backward time: 	 0.09 sec 
2023-04-01 15:29:07,628 			Learning rate: weights:   1.000e-05    
2023-04-01 15:29:07,628 			Last test performance: 97.42%
2023-04-01 15:29:07,629 ----------------
2023-04-01 15:29:08,068   84  =>  29   		Training 486 pattern with 98.12% 	Forward time: 	 0.27 sec
2023-04-01 15:29:08,069 			Loss:    1.506e-03    			Backward time: 	 0.15 sec 
2023-04-01 15:29:08,193 			Learning rate: weights:   1.000e-05    
2023-04-01 15:29:08,193 			Last test performance: 97.42%
2023-04-01 15:29:08,193 ----------------
2023-04-01 15:29:08,597   84  =>  30   		Training 486 pattern with 99.38% 	Forward time: 	 0.28 sec
2023-04-01 15:29:08,597 			Loss:    9.863e-04    			Backward time: 	 0.10 sec 
2023-04-01 15:29:08,760 			Learning rate: weights:   1.000e-05    
2023-04-01 15:29:08,760 			Last test performance: 97.42%
2023-04-01 15:29:08,760 ----------------
2023-04-01 15:29:09,191   84  =>  31   		Training 486 pattern with 98.54% 	Forward time: 	 0.28 sec
2023-04-01 15:29:09,191 			Loss:    1.678e-03    			Backward time: 	 0.13 sec 
2023-04-01 15:29:09,339 			Learning rate: weights:   1.000e-05    
2023-04-01 15:29:09,339 			Last test performance: 97.42%
2023-04-01 15:29:09,340 ----------------
2023-04-01 15:29:10,284   84  =>  32   		Training 486 pattern with 98.33% 	Forward time: 	 0.82 sec
2023-04-01 15:29:10,284 			Loss:    1.833e-03    			Backward time: 	 0.09 sec 
2023-04-01 15:29:10,387 			Learning rate: weights:   1.000e-05    
2023-04-01 15:29:10,388 			Last test performance: 97.42%
2023-04-01 15:29:10,388 ----------------
2023-04-01 15:29:10,852   84  =>  33   		Training 486 pattern with 98.96% 	Forward time: 	 0.34 sec
2023-04-01 15:29:10,853 			Loss:    1.121e-03    			Backward time: 	 0.10 sec 
2023-04-01 15:29:11,108 			Learning rate: weights:   1.000e-05    
2023-04-01 15:29:11,108 			Last test performance: 97.42%
2023-04-01 15:29:11,108 ----------------
2023-04-01 15:29:11,464   84  =>  34   		Training 486 pattern with 98.96% 	Forward time: 	 0.23 sec
2023-04-01 15:29:11,464 			Loss:    1.239e-03    			Backward time: 	 0.10 sec 
2023-04-01 15:29:11,694 			Learning rate: weights:   1.000e-05    
2023-04-01 15:29:11,695 			Last test performance: 97.42%
2023-04-01 15:29:11,695 ----------------
2023-04-01 15:29:12,085   84  =>  35   		Training 486 pattern with 97.92% 	Forward time: 	 0.28 sec
2023-04-01 15:29:12,086 			Loss:    2.613e-03    			Backward time: 	 0.09 sec 
2023-04-01 15:29:12,229 			Learning rate: weights:   1.000e-05    
2023-04-01 15:29:12,256 			Last test performance: 97.42%
2023-04-01 15:29:12,256 ----------------
2023-04-01 15:29:12,643   84  =>  36   		Training 486 pattern with 98.33% 	Forward time: 	 0.30 sec
2023-04-01 15:29:12,643 			Loss:    1.667e-03    			Backward time: 	 0.09 sec 
2023-04-01 15:29:12,781 			Learning rate: weights:   1.000e-05    
2023-04-01 15:29:12,781 			Last test performance: 97.42%
2023-04-01 15:29:12,781 ----------------
2023-04-01 15:29:13,242   84  =>  37   		Training 486 pattern with 98.33% 	Forward time: 	 0.34 sec
2023-04-01 15:29:13,242 			Loss:    2.348e-03    			Backward time: 	 0.10 sec 
2023-04-01 15:29:13,422 			Learning rate: weights:   1.000e-05    
2023-04-01 15:29:13,422 			Last test performance: 97.42%
2023-04-01 15:29:13,422 ----------------
2023-04-01 15:29:13,826   84  =>  38   		Training 486 pattern with 98.96% 	Forward time: 	 0.28 sec
2023-04-01 15:29:13,826 			Loss:    1.689e-03    			Backward time: 	 0.10 sec 
2023-04-01 15:29:13,955 			Learning rate: weights:   1.000e-05    
2023-04-01 15:29:13,955 			Last test performance: 97.42%
2023-04-01 15:29:13,955 ----------------
2023-04-01 15:29:14,316   84  =>  39   		Training 486 pattern with 98.75% 	Forward time: 	 0.24 sec
2023-04-01 15:29:14,317 			Loss:    1.537e-03    			Backward time: 	 0.10 sec 
2023-04-01 15:29:14,463 			Learning rate: weights:   1.000e-05    
2023-04-01 15:29:14,463 			Last test performance: 97.42%
2023-04-01 15:29:14,463 ----------------
2023-04-01 15:29:14,838   84  =>  40   		Training 486 pattern with 99.17% 	Forward time: 	 0.25 sec
2023-04-01 15:29:14,838 			Loss:    1.259e-03    			Backward time: 	 0.10 sec 
2023-04-01 15:29:14,962 			Learning rate: weights:   1.000e-05    
2023-04-01 15:29:14,962 			Last test performance: 97.42%
2023-04-01 15:29:14,962 ----------------
2023-04-01 15:29:15,319   84  =>  41   		Training 486 pattern with 99.38% 	Forward time: 	 0.23 sec
2023-04-01 15:29:15,319 			Loss:    9.176e-04    			Backward time: 	 0.11 sec 
2023-04-01 15:29:15,451 			Learning rate: weights:   1.000e-05    
2023-04-01 15:29:15,451 			Last test performance: 97.42%
2023-04-01 15:29:15,451 ----------------
2023-04-01 15:29:15,831   84  =>  42   		Training 486 pattern with 98.96% 	Forward time: 	 0.24 sec
2023-04-01 15:29:15,831 			Loss:    1.321e-03    			Backward time: 	 0.12 sec 
2023-04-01 15:29:15,929 			Learning rate: weights:   1.000e-05    
2023-04-01 15:29:15,929 			Last test performance: 97.42%
2023-04-01 15:29:15,930 ----------------
2023-04-01 15:29:16,314   84  =>  43   		Training 486 pattern with 98.75% 	Forward time: 	 0.27 sec
2023-04-01 15:29:16,314 			Loss:    1.381e-03    			Backward time: 	 0.09 sec 
2023-04-01 15:29:16,412 			Learning rate: weights:   1.000e-05    
2023-04-01 15:29:16,412 			Last test performance: 97.42%
2023-04-01 15:29:16,412 ----------------
2023-04-01 15:29:16,795   84  =>  44   		Training 486 pattern with 99.17% 	Forward time: 	 0.27 sec
2023-04-01 15:29:16,796 			Loss:    1.025e-03    			Backward time: 	 0.10 sec 
2023-04-01 15:29:16,897 			Learning rate: weights:   1.000e-05    
2023-04-01 15:29:16,897 			Last test performance: 97.42%
2023-04-01 15:29:16,897 ----------------
2023-04-01 15:29:17,377   84  =>  45   		Training 486 pattern with 97.50% 	Forward time: 	 0.37 sec
2023-04-01 15:29:17,377 			Loss:    1.981e-03    			Backward time: 	 0.09 sec 
2023-04-01 15:29:17,470 			Learning rate: weights:   1.000e-05    
2023-04-01 15:29:17,470 			Last test performance: 97.42%
2023-04-01 15:29:17,470 ----------------
2023-04-01 15:29:17,863   84  =>  46   		Training 486 pattern with 98.54% 	Forward time: 	 0.24 sec
2023-04-01 15:29:17,863 			Loss:    1.596e-03    			Backward time: 	 0.12 sec 
2023-04-01 15:29:18,064 			Learning rate: weights:   1.000e-05    
2023-04-01 15:29:18,065 			Last test performance: 97.42%
2023-04-01 15:29:18,065 ----------------
2023-04-01 15:29:18,392   84  =>  47   		Training 486 pattern with 99.17% 	Forward time: 	 0.21 sec
2023-04-01 15:29:18,392 			Loss:    1.220e-03    			Backward time: 	 0.09 sec 
2023-04-01 15:29:18,485 			Learning rate: weights:   1.000e-05    
2023-04-01 15:29:18,485 			Last test performance: 97.42%
2023-04-01 15:29:18,485 ----------------
2023-04-01 15:29:18,854   84  =>  48   		Training 486 pattern with 98.54% 	Forward time: 	 0.27 sec
2023-04-01 15:29:18,854 			Loss:    1.466e-03    			Backward time: 	 0.08 sec 
2023-04-01 15:29:19,061 			Learning rate: weights:   1.000e-05    
2023-04-01 15:29:19,061 			Last test performance: 97.42%
2023-04-01 15:29:19,061 ----------------
2023-04-01 15:29:19,395   84  =>  49   		Training 486 pattern with 99.17% 	Forward time: 	 0.23 sec
2023-04-01 15:29:19,395 			Loss:    1.135e-03    			Backward time: 	 0.09 sec 
2023-04-01 15:29:19,563 			Learning rate: weights:   1.000e-05    
2023-04-01 15:29:19,564 			Last test performance: 97.42%
2023-04-01 15:29:19,564 ----------------
2023-04-01 15:29:19,997   84  =>  50   		Training 486 pattern with 98.33% 	Forward time: 	 0.32 sec
2023-04-01 15:29:19,998 			Loss:    1.598e-03    			Backward time: 	 0.09 sec 
2023-04-01 15:29:20,146 			Learning rate: weights:   1.000e-05    
2023-04-01 15:29:20,147 			Last test performance: 97.42%
2023-04-01 15:29:20,148 ----------------
2023-04-01 15:29:20,627   84  =>  51   		Training 486 pattern with 98.96% 	Forward time: 	 0.34 sec
2023-04-01 15:29:20,627 			Loss:    1.145e-03    			Backward time: 	 0.11 sec 
2023-04-01 15:29:20,747 			Learning rate: weights:   1.000e-05    
2023-04-01 15:29:20,748 			Last test performance: 97.42%
2023-04-01 15:29:20,748 ----------------
2023-04-01 15:29:21,211   84  =>  52   		Training 486 pattern with 99.38% 	Forward time: 	 0.28 sec
2023-04-01 15:29:21,211 			Loss:    9.171e-04    			Backward time: 	 0.15 sec 
2023-04-01 15:29:21,344 			Learning rate: weights:   1.000e-05    
2023-04-01 15:29:21,344 			Last test performance: 97.42%
2023-04-01 15:29:21,344 ----------------
2023-04-01 15:29:21,775   84  =>  53   		Training 486 pattern with 98.96% 	Forward time: 	 0.29 sec
2023-04-01 15:29:21,775 			Loss:    1.006e-03    			Backward time: 	 0.11 sec 
2023-04-01 15:29:21,875 			Learning rate: weights:   1.000e-05    
2023-04-01 15:29:21,875 			Last test performance: 97.42%
2023-04-01 15:29:21,876 ----------------
2023-04-01 15:29:22,262   84  =>  54   		Training 486 pattern with 98.54% 	Forward time: 	 0.27 sec
2023-04-01 15:29:22,262 			Loss:    1.590e-03    			Backward time: 	 0.10 sec 
2023-04-01 15:29:22,404 			Learning rate: weights:   1.000e-05    
2023-04-01 15:29:22,404 			Last test performance: 97.42%
2023-04-01 15:29:22,404 ----------------
2023-04-01 15:29:22,883   84  =>  55   		Training 486 pattern with 98.54% 	Forward time: 	 0.31 sec
2023-04-01 15:29:22,884 			Loss:    1.853e-03    			Backward time: 	 0.14 sec 
2023-04-01 15:29:22,980 			Learning rate: weights:   1.000e-05    
2023-04-01 15:29:22,980 			Last test performance: 97.42%
2023-04-01 15:29:22,980 ----------------
2023-04-01 15:29:23,421   84  =>  56   		Training 486 pattern with 98.12% 	Forward time: 	 0.31 sec
2023-04-01 15:29:23,421 			Loss:    2.426e-03    			Backward time: 	 0.10 sec 
2023-04-01 15:29:23,529 			Learning rate: weights:   1.000e-05    
2023-04-01 15:29:23,529 			Last test performance: 97.42%
2023-04-01 15:29:23,529 ----------------
2023-04-01 15:29:24,040   84  =>  57   		Training 486 pattern with 99.58% 	Forward time: 	 0.30 sec
2023-04-01 15:29:24,041 			Loss:    1.357e-03    			Backward time: 	 0.18 sec 
2023-04-01 15:29:24,188 			Learning rate: weights:   1.000e-05    
2023-04-01 15:29:24,188 			Last test performance: 97.42%
2023-04-01 15:29:24,188 ----------------
2023-04-01 15:29:24,673   84  =>  58   		Training 486 pattern with 98.75% 	Forward time: 	 0.35 sec
2023-04-01 15:29:24,673 			Loss:    1.266e-03    			Backward time: 	 0.11 sec 
2023-04-01 15:29:24,819 			Learning rate: weights:   1.000e-05    
2023-04-01 15:29:24,820 			Last test performance: 97.42%
2023-04-01 15:29:24,820 ----------------
2023-04-01 15:29:25,250   84  =>  59   		Training 486 pattern with 98.75% 	Forward time: 	 0.29 sec
2023-04-01 15:29:25,250 			Loss:    1.931e-03    			Backward time: 	 0.11 sec 
2023-04-01 15:29:25,482 			Learning rate: weights:   1.000e-05    
2023-04-01 15:29:25,483 			Last test performance: 97.42%
2023-04-01 15:29:25,483 ----------------
2023-04-01 15:29:25,905   84  =>  60   		Training 486 pattern with 98.75% 	Forward time: 	 0.26 sec
2023-04-01 15:29:25,905 			Loss:    1.219e-03    			Backward time: 	 0.13 sec 
2023-04-01 15:29:26,043 			Learning rate: weights:   1.000e-05    
2023-04-01 15:29:26,043 			Last test performance: 97.42%
2023-04-01 15:29:26,043 ----------------
2023-04-01 15:29:26,532   84  =>  61   		Training 486 pattern with 99.17% 	Forward time: 	 0.35 sec
2023-04-01 15:29:26,532 			Loss:    1.040e-03    			Backward time: 	 0.12 sec 
2023-04-01 15:29:26,718 			Learning rate: weights:   1.000e-05    
2023-04-01 15:29:26,718 			Last test performance: 97.42%
2023-04-01 15:29:26,718 ----------------
2023-04-01 15:29:27,202   84  =>  62   		Training 486 pattern with 99.38% 	Forward time: 	 0.28 sec
2023-04-01 15:29:27,202 			Loss:    9.337e-04    			Backward time: 	 0.18 sec 
2023-04-01 15:29:27,416 			Learning rate: weights:   1.000e-05    
2023-04-01 15:29:27,416 			Last test performance: 97.42%
2023-04-01 15:29:27,416 ----------------
2023-04-01 15:29:27,849   84  =>  63   		Training 486 pattern with 98.33% 	Forward time: 	 0.30 sec
2023-04-01 15:29:27,849 			Loss:    1.976e-03    			Backward time: 	 0.10 sec 
2023-04-01 15:29:27,956 			Learning rate: weights:   1.000e-05    
2023-04-01 15:29:27,956 			Last test performance: 97.42%
2023-04-01 15:29:27,956 ----------------
2023-04-01 15:29:28,405   84  =>  64   		Training 486 pattern with 98.96% 	Forward time: 	 0.28 sec
2023-04-01 15:29:28,406 			Loss:    1.227e-03    			Backward time: 	 0.13 sec 
2023-04-01 15:29:28,529 			Learning rate: weights:   1.000e-05    
2023-04-01 15:29:28,529 			Last test performance: 97.42%
2023-04-01 15:29:28,529 ----------------
2023-04-01 15:29:28,908   84  =>  65   		Training 486 pattern with 98.96% 	Forward time: 	 0.26 sec
2023-04-01 15:29:28,908 			Loss:    1.021e-03    			Backward time: 	 0.10 sec 
2023-04-01 15:29:29,088 			Learning rate: weights:   1.000e-05    
2023-04-01 15:29:29,088 			Last test performance: 97.42%
2023-04-01 15:29:29,089 ----------------
2023-04-01 15:29:29,505   84  =>  66   		Training 486 pattern with 99.17% 	Forward time: 	 0.29 sec
2023-04-01 15:29:29,505 			Loss:    1.379e-03    			Backward time: 	 0.10 sec 
2023-04-01 15:29:29,628 			Learning rate: weights:   1.000e-05    
2023-04-01 15:29:29,629 			Last test performance: 97.42%
2023-04-01 15:29:29,629 ----------------
2023-04-01 15:29:30,045   84  =>  67   		Training 486 pattern with 99.17% 	Forward time: 	 0.29 sec
2023-04-01 15:29:30,045 			Loss:    1.954e-03    			Backward time: 	 0.10 sec 
2023-04-01 15:29:30,185 			Learning rate: weights:   1.000e-05    
2023-04-01 15:29:30,185 			Last test performance: 97.42%
2023-04-01 15:29:30,185 ----------------
2023-04-01 15:29:30,665   84  =>  68   		Training 486 pattern with 98.75% 	Forward time: 	 0.32 sec
2023-04-01 15:29:30,665 			Loss:    1.488e-03    			Backward time: 	 0.13 sec 
2023-04-01 15:29:30,769 			Learning rate: weights:   1.000e-05    
2023-04-01 15:29:30,769 			Last test performance: 97.42%
2023-04-01 15:29:30,769 ----------------
2023-04-01 15:29:31,156   84  =>  69   		Training 486 pattern with 98.75% 	Forward time: 	 0.27 sec
2023-04-01 15:29:31,156 			Loss:    1.430e-03    			Backward time: 	 0.10 sec 
2023-04-01 15:29:31,318 			Learning rate: weights:   1.000e-05    
2023-04-01 15:29:31,318 			Last test performance: 97.42%
2023-04-01 15:29:31,319 ----------------
2023-04-01 15:29:31,769   84  =>  70   		Training 486 pattern with 99.38% 	Forward time: 	 0.31 sec
2023-04-01 15:29:31,769 			Loss:    1.045e-03    			Backward time: 	 0.11 sec 
2023-04-01 15:29:31,918 			Learning rate: weights:   1.000e-05    
2023-04-01 15:29:31,919 			Last test performance: 97.42%
2023-04-01 15:29:31,919 ----------------
2023-04-01 15:29:32,350   84  =>  71   		Training 486 pattern with 97.71% 	Forward time: 	 0.29 sec
2023-04-01 15:29:32,350 			Loss:    2.778e-03    			Backward time: 	 0.11 sec 
2023-04-01 15:29:32,482 			Learning rate: weights:   1.000e-05    
2023-04-01 15:29:32,482 			Last test performance: 97.42%
2023-04-01 15:29:32,482 ----------------
2023-04-01 15:29:32,923   84  =>  72   		Training 486 pattern with 99.38% 	Forward time: 	 0.29 sec
2023-04-01 15:29:32,923 			Loss:    1.228e-03    			Backward time: 	 0.12 sec 
2023-04-01 15:29:33,089 			Learning rate: weights:   1.000e-05    
2023-04-01 15:29:33,089 			Last test performance: 97.42%
2023-04-01 15:29:33,090 ----------------
2023-04-01 15:29:33,519   84  =>  73   		Training 486 pattern with 99.17% 	Forward time: 	 0.30 sec
2023-04-01 15:29:33,519 			Loss:    1.281e-03    			Backward time: 	 0.11 sec 
2023-04-01 15:29:33,670 			Learning rate: weights:   1.000e-05    
2023-04-01 15:29:33,670 			Last test performance: 97.42%
2023-04-01 15:29:33,671 ----------------
2023-04-01 15:29:34,148   84  =>  74   		Training 486 pattern with 98.33% 	Forward time: 	 0.31 sec
2023-04-01 15:29:34,148 			Loss:    1.529e-03    			Backward time: 	 0.14 sec 
2023-04-01 15:29:34,338 			Learning rate: weights:   1.000e-05    
2023-04-01 15:29:34,338 			Last test performance: 97.42%
2023-04-01 15:29:34,338 ----------------
2023-04-01 15:29:34,749   84  =>  75   		Training 486 pattern with 99.58% 	Forward time: 	 0.28 sec
2023-04-01 15:29:34,749 			Loss:    1.190e-03    			Backward time: 	 0.10 sec 
2023-04-01 15:29:34,913 			Learning rate: weights:   1.000e-05    
2023-04-01 15:29:34,913 			Last test performance: 97.42%
2023-04-01 15:29:34,914 ----------------
2023-04-01 15:29:35,377   84  =>  76   		Training 486 pattern with 98.33% 	Forward time: 	 0.33 sec
2023-04-01 15:29:35,377 			Loss:    1.839e-03    			Backward time: 	 0.11 sec 
2023-04-01 15:29:35,557 			Learning rate: weights:   1.000e-05    
2023-04-01 15:29:35,557 			Last test performance: 97.42%
2023-04-01 15:29:35,557 ----------------
2023-04-01 15:29:36,025   84  =>  77   		Training 486 pattern with 98.33% 	Forward time: 	 0.33 sec
2023-04-01 15:29:36,026 			Loss:    1.903e-03    			Backward time: 	 0.11 sec 
2023-04-01 15:29:36,134 			Learning rate: weights:   1.000e-05    
2023-04-01 15:29:36,134 			Last test performance: 97.42%
2023-04-01 15:29:36,134 ----------------
2023-04-01 15:29:36,657   84  =>  78   		Training 486 pattern with 98.75% 	Forward time: 	 0.33 sec
2023-04-01 15:29:36,657 			Loss:    1.686e-03    			Backward time: 	 0.16 sec 
2023-04-01 15:29:36,798 			Learning rate: weights:   1.000e-05    
2023-04-01 15:29:36,799 			Last test performance: 97.42%
2023-04-01 15:29:36,799 ----------------
2023-04-01 15:29:37,220   84  =>  79   		Training 486 pattern with 97.92% 	Forward time: 	 0.30 sec
2023-04-01 15:29:37,220 			Loss:    2.282e-03    			Backward time: 	 0.09 sec 
2023-04-01 15:29:37,375 			Learning rate: weights:   1.000e-05    
2023-04-01 15:29:37,375 			Last test performance: 97.42%
2023-04-01 15:29:37,375 ----------------
2023-04-01 15:29:37,789   84  =>  80   		Training 486 pattern with 98.33% 	Forward time: 	 0.29 sec
2023-04-01 15:29:37,790 			Loss:    1.742e-03    			Backward time: 	 0.10 sec 
2023-04-01 15:29:37,940 			Learning rate: weights:   1.000e-05    
2023-04-01 15:29:37,940 			Last test performance: 97.42%
2023-04-01 15:29:37,940 ----------------
2023-04-01 15:29:38,318   84  =>  81   		Training 486 pattern with 98.33% 	Forward time: 	 0.26 sec
2023-04-01 15:29:38,318 			Loss:    1.700e-03    			Backward time: 	 0.09 sec 
2023-04-01 15:29:38,458 			Learning rate: weights:   1.000e-05    
2023-04-01 15:29:38,459 			Last test performance: 97.42%
2023-04-01 15:29:38,459 ----------------
2023-04-01 15:29:38,862   84  =>  82   		Training 486 pattern with 98.54% 	Forward time: 	 0.28 sec
2023-04-01 15:29:38,862 			Loss:    1.647e-03    			Backward time: 	 0.10 sec 
2023-04-01 15:29:39,024 			Learning rate: weights:   1.000e-05    
2023-04-01 15:29:39,025 			Last test performance: 97.42%
2023-04-01 15:29:39,025 ----------------
2023-04-01 15:29:39,423   84  =>  83   		Training 486 pattern with 98.75% 	Forward time: 	 0.28 sec
2023-04-01 15:29:39,423 			Loss:    1.735e-03    			Backward time: 	 0.09 sec 
2023-04-01 15:29:39,587 			Learning rate: weights:   1.000e-05    
2023-04-01 15:29:39,587 			Last test performance: 97.42%
2023-04-01 15:29:39,587 ----------------
2023-04-01 15:29:40,002   84  =>  84   		Training 486 pattern with 98.96% 	Forward time: 	 0.29 sec
2023-04-01 15:29:40,002 			Loss:    1.917e-03    			Backward time: 	 0.10 sec 
2023-04-01 15:29:40,160 			Learning rate: weights:   1.000e-05    
2023-04-01 15:29:40,160 			Last test performance: 97.42%
2023-04-01 15:29:40,160 ----------------
2023-04-01 15:29:40,776   84  =>  85   		Training 486 pattern with 98.75% 	Forward time: 	 0.43 sec
2023-04-01 15:29:40,777 			Loss:    1.341e-03    			Backward time: 	 0.16 sec 
2023-04-01 15:29:40,987 			Learning rate: weights:   1.000e-05    
2023-04-01 15:29:40,987 			Last test performance: 97.42%
2023-04-01 15:29:40,988 ----------------
2023-04-01 15:29:41,370   84  =>  86   		Training 486 pattern with 99.38% 	Forward time: 	 0.28 sec
2023-04-01 15:29:41,371 			Loss:    9.027e-04    			Backward time: 	 0.09 sec 
2023-04-01 15:29:41,472 			Learning rate: weights:   1.000e-05    
2023-04-01 15:29:41,472 			Last test performance: 97.42%
2023-04-01 15:29:41,472 ----------------
2023-04-01 15:29:41,900   84  =>  87   		Training 486 pattern with 98.12% 	Forward time: 	 0.30 sec
2023-04-01 15:29:41,900 			Loss:    1.458e-03    			Backward time: 	 0.11 sec 
2023-04-01 15:29:42,089 			Learning rate: weights:   1.000e-05    
2023-04-01 15:29:42,089 			Last test performance: 97.42%
2023-04-01 15:29:42,089 ----------------
2023-04-01 15:29:42,550   84  =>  88   		Training 486 pattern with 98.96% 	Forward time: 	 0.29 sec
2023-04-01 15:29:42,550 			Loss:    1.235e-03    			Backward time: 	 0.14 sec 
2023-04-01 15:29:42,691 			Learning rate: weights:   1.000e-05    
2023-04-01 15:29:42,692 			Last test performance: 97.42%
2023-04-01 15:29:42,692 ----------------
2023-04-01 15:29:43,118   84  =>  89   		Training 486 pattern with 98.96% 	Forward time: 	 0.29 sec
2023-04-01 15:29:43,118 			Loss:    1.646e-03    			Backward time: 	 0.11 sec 
2023-04-01 15:29:43,214 			Learning rate: weights:   1.000e-05    
2023-04-01 15:29:43,214 			Last test performance: 97.42%
2023-04-01 15:29:43,215 ----------------
2023-04-01 15:29:43,599   84  =>  90   		Training 486 pattern with 98.33% 	Forward time: 	 0.27 sec
2023-04-01 15:29:43,599 			Loss:    1.791e-03    			Backward time: 	 0.09 sec 
2023-04-01 15:29:43,752 			Learning rate: weights:   1.000e-05    
2023-04-01 15:29:43,752 			Last test performance: 97.42%
2023-04-01 15:29:43,752 ----------------
2023-04-01 15:29:44,154   84  =>  91   		Training 486 pattern with 97.92% 	Forward time: 	 0.28 sec
2023-04-01 15:29:44,155 			Loss:    2.339e-03    			Backward time: 	 0.10 sec 
2023-04-01 15:29:44,334 			Learning rate: weights:   1.000e-05    
2023-04-01 15:29:44,335 			Last test performance: 97.42%
2023-04-01 15:29:44,335 ----------------
2023-04-01 15:29:44,763   84  =>  92   		Training 486 pattern with 99.58% 	Forward time: 	 0.31 sec
2023-04-01 15:29:44,763 			Loss:    9.141e-04    			Backward time: 	 0.10 sec 
2023-04-01 15:29:44,874 			Learning rate: weights:   1.000e-05    
2023-04-01 15:29:44,874 			Last test performance: 97.42%
2023-04-01 15:29:44,874 ----------------
2023-04-01 15:29:45,313   84  =>  93   		Training 486 pattern with 98.75% 	Forward time: 	 0.31 sec
2023-04-01 15:29:45,313 			Loss:    1.665e-03    			Backward time: 	 0.11 sec 
2023-04-01 15:29:45,428 			Learning rate: weights:   1.000e-05    
2023-04-01 15:29:45,428 			Last test performance: 97.42%
2023-04-01 15:29:45,428 ----------------
2023-04-01 15:29:45,844   84  =>  94   		Training 486 pattern with 99.58% 	Forward time: 	 0.30 sec
2023-04-01 15:29:45,844 			Loss:    7.791e-04    			Backward time: 	 0.09 sec 
2023-04-01 15:29:45,945 			Learning rate: weights:   1.000e-05    
2023-04-01 15:29:45,945 			Last test performance: 97.42%
2023-04-01 15:29:45,945 ----------------
2023-04-01 15:29:46,335   84  =>  95   		Training 486 pattern with 98.54% 	Forward time: 	 0.27 sec
2023-04-01 15:29:46,336 			Loss:    1.761e-03    			Backward time: 	 0.10 sec 
2023-04-01 15:29:46,669 			Learning rate: weights:   1.000e-05    
2023-04-01 15:29:46,670 			Last test performance: 97.42%
2023-04-01 15:29:46,670 ----------------
2023-04-01 15:29:47,155   84  =>  96   		Training 486 pattern with 99.38% 	Forward time: 	 0.35 sec
2023-04-01 15:29:47,156 			Loss:    1.094e-03    			Backward time: 	 0.11 sec 
2023-04-01 15:29:47,348 			Learning rate: weights:   1.000e-05    
2023-04-01 15:29:47,348 			Last test performance: 97.42%
2023-04-01 15:29:47,349 ----------------
2023-04-01 15:29:47,768   84  =>  97   		Training 486 pattern with 99.58% 	Forward time: 	 0.30 sec
2023-04-01 15:29:47,769 			Loss:    1.010e-03    			Backward time: 	 0.10 sec 
2023-04-01 15:29:47,984 			Learning rate: weights:   1.000e-05    
2023-04-01 15:29:47,985 			Last test performance: 97.42%
2023-04-01 15:29:47,985 ----------------
2023-04-01 15:29:48,371   84  =>  98   		Training 486 pattern with 98.96% 	Forward time: 	 0.25 sec
2023-04-01 15:29:48,371 			Loss:    1.771e-03    			Backward time: 	 0.10 sec 
2023-04-01 15:29:48,757 			Learning rate: weights:   1.000e-05    
2023-04-01 15:29:48,757 			Last test performance: 97.42%
2023-04-01 15:29:48,757 ----------------
2023-04-01 15:29:49,161   84  =>  99   		Training 486 pattern with 100.00% 	Forward time: 	 0.27 sec
2023-04-01 15:29:49,162 			Loss:    3.693e-04    			Backward time: 	 0.10 sec 
2023-04-01 15:29:49,260 			Learning rate: weights:   1.000e-05    
2023-04-01 15:29:49,261 			Last test performance: 97.42%
2023-04-01 15:29:49,261 ----------------
2023-04-01 15:29:49,703   84  => 100   		Training 486 pattern with 98.33% 	Forward time: 	 0.31 sec
2023-04-01 15:29:49,703 			Loss:    1.174e-03    			Backward time: 	 0.10 sec 
2023-04-01 15:29:49,823 			Learning rate: weights:   1.000e-05    
2023-04-01 15:29:49,823 			Last test performance: 97.42%
2023-04-01 15:29:49,823 ----------------
2023-04-01 15:29:50,338   84  => 101   		Training 486 pattern with 98.96% 	Forward time: 	 0.37 sec
2023-04-01 15:29:50,338 			Loss:    1.452e-03    			Backward time: 	 0.11 sec 
2023-04-01 15:29:50,523 			Learning rate: weights:   1.000e-05    
2023-04-01 15:29:50,523 			Last test performance: 97.42%
2023-04-01 15:29:50,523 ----------------
2023-04-01 15:29:50,932   84  => 102   		Training 486 pattern with 98.96% 	Forward time: 	 0.27 sec
2023-04-01 15:29:50,932 			Loss:    1.742e-03    			Backward time: 	 0.11 sec 
2023-04-01 15:29:51,199 			Learning rate: weights:   1.000e-05    
2023-04-01 15:29:51,200 			Last test performance: 97.42%
2023-04-01 15:29:51,200 ----------------
2023-04-01 15:29:51,648   84  => 103   		Training 486 pattern with 98.96% 	Forward time: 	 0.30 sec
2023-04-01 15:29:51,649 			Loss:    1.549e-03    			Backward time: 	 0.12 sec 
2023-04-01 15:29:51,760 			Learning rate: weights:   1.000e-05    
2023-04-01 15:29:51,760 			Last test performance: 97.42%
2023-04-01 15:29:51,761 ----------------
2023-04-01 15:29:52,225   84  => 104   		Training 486 pattern with 99.38% 	Forward time: 	 0.32 sec
2023-04-01 15:29:52,226 			Loss:    6.543e-04    			Backward time: 	 0.11 sec 
2023-04-01 15:29:52,613 			Learning rate: weights:   1.000e-05    
2023-04-01 15:29:52,613 			Last test performance: 97.42%
2023-04-01 15:29:52,613 ----------------
2023-04-01 15:29:53,018   84  => 105   		Training 486 pattern with 98.75% 	Forward time: 	 0.27 sec
2023-04-01 15:29:53,018 			Loss:    1.247e-03    			Backward time: 	 0.11 sec 
2023-04-01 15:29:53,208 			Learning rate: weights:   1.000e-05    
2023-04-01 15:29:53,208 			Last test performance: 97.42%
2023-04-01 15:29:53,208 ----------------
2023-04-01 15:29:53,618   84  => 106   		Training 486 pattern with 99.58% 	Forward time: 	 0.28 sec
2023-04-01 15:29:53,618 			Loss:    8.016e-04    			Backward time: 	 0.10 sec 
2023-04-01 15:29:53,812 			Learning rate: weights:   1.000e-05    
2023-04-01 15:29:53,812 			Last test performance: 97.42%
2023-04-01 15:29:53,813 ----------------
2023-04-01 15:29:54,273   84  => 107   		Training 486 pattern with 98.12% 	Forward time: 	 0.32 sec
2023-04-01 15:29:54,274 			Loss:    2.020e-03    			Backward time: 	 0.11 sec 
2023-04-01 15:29:54,442 			Learning rate: weights:   1.000e-05    
2023-04-01 15:29:54,443 			Last test performance: 97.42%
2023-04-01 15:29:54,443 ----------------
2023-04-01 15:29:54,882   84  => 108   		Training 486 pattern with 97.92% 	Forward time: 	 0.31 sec
2023-04-01 15:29:54,882 			Loss:    2.406e-03    			Backward time: 	 0.10 sec 
2023-04-01 15:29:55,026 			Learning rate: weights:   1.000e-05    
2023-04-01 15:29:55,026 			Last test performance: 97.42%
2023-04-01 15:29:55,026 ----------------
2023-04-01 15:29:55,548   84  => 109   		Training 486 pattern with 98.75% 	Forward time: 	 0.33 sec
2023-04-01 15:29:55,548 			Loss:    1.471e-03    			Backward time: 	 0.16 sec 
2023-04-01 15:29:55,674 			Learning rate: weights:   1.000e-05    
2023-04-01 15:29:55,675 			Last test performance: 97.42%
2023-04-01 15:29:55,676 ----------------
2023-04-01 15:29:56,170   84  => 110   		Training 486 pattern with 98.54% 	Forward time: 	 0.36 sec
2023-04-01 15:29:56,170 			Loss:    1.882e-03    			Backward time: 	 0.11 sec 
2023-04-01 15:29:56,310 			Learning rate: weights:   1.000e-05    
2023-04-01 15:29:56,311 			Last test performance: 97.42%
2023-04-01 15:29:56,311 ----------------
2023-04-01 15:29:56,751   84  => 111   		Training 486 pattern with 99.38% 	Forward time: 	 0.30 sec
2023-04-01 15:29:56,751 			Loss:    1.072e-03    			Backward time: 	 0.12 sec 
2023-04-01 15:29:56,921 			Learning rate: weights:   1.000e-05    
2023-04-01 15:29:56,921 			Last test performance: 97.42%
2023-04-01 15:29:56,921 ----------------
2023-04-01 15:29:57,359   84  => 112   		Training 486 pattern with 98.96% 	Forward time: 	 0.29 sec
2023-04-01 15:29:57,360 			Loss:    1.509e-03    			Backward time: 	 0.12 sec 
2023-04-01 15:29:57,504 			Learning rate: weights:   1.000e-05    
2023-04-01 15:29:57,505 			Last test performance: 97.42%
2023-04-01 15:29:57,505 ----------------
2023-04-01 15:29:57,919   84  => 113   		Training 486 pattern with 98.96% 	Forward time: 	 0.27 sec
2023-04-01 15:29:57,919 			Loss:    8.981e-04    			Backward time: 	 0.12 sec 
2023-04-01 15:29:58,120 			Learning rate: weights:   1.000e-05    
2023-04-01 15:29:58,120 			Last test performance: 97.42%
2023-04-01 15:29:58,120 ----------------
2023-04-01 15:29:58,542   84  => 114   		Training 486 pattern with 98.12% 	Forward time: 	 0.28 sec
2023-04-01 15:29:58,543 			Loss:    2.567e-03    			Backward time: 	 0.11 sec 
2023-04-01 15:29:58,685 			Learning rate: weights:   1.000e-05    
2023-04-01 15:29:58,685 			Last test performance: 97.42%
2023-04-01 15:29:58,685 ----------------
2023-04-01 15:29:59,117   84  => 115   		Training 486 pattern with 98.75% 	Forward time: 	 0.29 sec
2023-04-01 15:29:59,117 			Loss:    1.603e-03    			Backward time: 	 0.11 sec 
2023-04-01 15:29:59,281 			Learning rate: weights:   1.000e-05    
2023-04-01 15:29:59,282 			Last test performance: 97.42%
2023-04-01 15:29:59,283 ----------------
2023-04-01 15:29:59,691   84  => 116   		Training 486 pattern with 98.75% 	Forward time: 	 0.27 sec
2023-04-01 15:29:59,691 			Loss:    1.392e-03    			Backward time: 	 0.12 sec 
2023-04-01 15:29:59,855 			Learning rate: weights:   1.000e-05    
2023-04-01 15:29:59,855 			Last test performance: 97.42%
2023-04-01 15:29:59,855 ----------------
2023-04-01 15:30:00,270   84  => 117   		Training 486 pattern with 99.58% 	Forward time: 	 0.29 sec
2023-04-01 15:30:00,270 			Loss:    1.043e-03    			Backward time: 	 0.10 sec 
2023-04-01 15:30:00,403 			Learning rate: weights:   1.000e-05    
2023-04-01 15:30:00,403 			Last test performance: 97.42%
2023-04-01 15:30:00,403 ----------------
2023-04-01 15:30:00,845   84  => 118   		Training 486 pattern with 98.75% 	Forward time: 	 0.31 sec
2023-04-01 15:30:00,846 			Loss:    2.178e-03    			Backward time: 	 0.11 sec 
2023-04-01 15:30:00,971 			Learning rate: weights:   1.000e-05    
2023-04-01 15:30:00,972 			Last test performance: 97.42%
2023-04-01 15:30:00,972 ----------------
2023-04-01 15:30:01,409   84  => 119   		Training 486 pattern with 98.12% 	Forward time: 	 0.31 sec
2023-04-01 15:30:01,409 			Loss:    2.319e-03    			Backward time: 	 0.10 sec 
2023-04-01 15:30:01,551 			Learning rate: weights:   1.000e-05    
2023-04-01 15:30:01,551 			Last test performance: 97.42%
2023-04-01 15:30:01,551 ----------------
2023-04-01 15:30:02,024   84  => 120   		Training 486 pattern with 99.17% 	Forward time: 	 0.34 sec
2023-04-01 15:30:02,024 			Loss:    8.835e-04    			Backward time: 	 0.11 sec 
2023-04-01 15:30:02,174 			Learning rate: weights:   1.000e-05    
2023-04-01 15:30:02,175 			Last test performance: 97.42%
2023-04-01 15:30:02,175 ----------------
2023-04-01 15:30:02,699   84  => 121   		Training 486 pattern with 98.54% 	Forward time: 	 0.35 sec
2023-04-01 15:30:02,699 			Loss:    1.090e-03    			Backward time: 	 0.14 sec 
2023-04-01 15:30:02,837 			Learning rate: weights:   1.000e-05    
2023-04-01 15:30:02,837 			Last test performance: 97.42%
2023-04-01 15:30:02,838 ----------------
2023-04-01 15:30:03,363   84  => 122   		Training 486 pattern with 98.96% 	Forward time: 	 0.40 sec
2023-04-01 15:30:03,364 			Loss:    1.045e-03    			Backward time: 	 0.10 sec 
2023-04-01 15:30:03,541 			Learning rate: weights:   1.000e-05    
2023-04-01 15:30:03,542 			Last test performance: 97.42%
2023-04-01 15:30:03,542 ----------------
2023-04-01 15:30:03,976   84  => 123   		Training 486 pattern with 99.38% 	Forward time: 	 0.31 sec
2023-04-01 15:30:03,977 			Loss:    6.992e-04    			Backward time: 	 0.10 sec 
2023-04-01 15:30:04,145 			Learning rate: weights:   1.000e-05    
2023-04-01 15:30:04,146 			Last test performance: 97.42%
2023-04-01 15:30:04,147 ----------------
2023-04-01 15:30:04,586   84  => 124   		Training 486 pattern with 99.58% 	Forward time: 	 0.31 sec
2023-04-01 15:30:04,587 			Loss:    7.258e-04    			Backward time: 	 0.10 sec 
2023-04-01 15:30:04,716 
2023-04-01 15:30:04,716 Testing:
2023-04-01 15:30:04,736 		24 of 10000 with 91.67% 	 Time used:  0.02 sec
2023-04-01 15:30:04,754 		48 of 10000 with 91.67% 	 Time used:  0.02 sec
2023-04-01 15:30:04,773 		72 of 10000 with 94.44% 	 Time used:  0.02 sec
2023-04-01 15:30:04,785 		96 of 10000 with 94.79% 	 Time used:  0.01 sec
2023-04-01 15:30:04,796 		120 of 10000 with 95.83% 	 Time used:  0.01 sec
2023-04-01 15:30:04,807 		144 of 10000 with 95.83% 	 Time used:  0.01 sec
2023-04-01 15:30:04,817 		168 of 10000 with 96.43% 	 Time used:  0.01 sec
2023-04-01 15:30:04,828 		192 of 10000 with 96.88% 	 Time used:  0.01 sec
2023-04-01 15:30:04,839 		216 of 10000 with 96.76% 	 Time used:  0.01 sec
2023-04-01 15:30:04,849 		240 of 10000 with 96.67% 	 Time used:  0.01 sec
2023-04-01 15:30:04,860 		264 of 10000 with 96.97% 	 Time used:  0.01 sec
2023-04-01 15:30:04,870 		288 of 10000 with 96.88% 	 Time used:  0.01 sec
2023-04-01 15:30:04,881 		312 of 10000 with 96.79% 	 Time used:  0.01 sec
2023-04-01 15:30:04,892 		336 of 10000 with 96.73% 	 Time used:  0.01 sec
2023-04-01 15:30:04,903 		360 of 10000 with 96.67% 	 Time used:  0.01 sec
2023-04-01 15:30:04,913 		384 of 10000 with 96.35% 	 Time used:  0.01 sec
2023-04-01 15:30:04,924 		408 of 10000 with 96.57% 	 Time used:  0.01 sec
2023-04-01 15:30:04,935 		432 of 10000 with 96.53% 	 Time used:  0.01 sec
2023-04-01 15:30:04,945 		456 of 10000 with 96.05% 	 Time used:  0.01 sec
2023-04-01 15:30:04,957 		480 of 10000 with 96.25% 	 Time used:  0.01 sec
2023-04-01 15:30:04,968 		504 of 10000 with 96.23% 	 Time used:  0.01 sec
2023-04-01 15:30:04,978 		528 of 10000 with 96.21% 	 Time used:  0.01 sec
2023-04-01 15:30:04,989 		552 of 10000 with 96.38% 	 Time used:  0.01 sec
2023-04-01 15:30:05,001 		576 of 10000 with 96.35% 	 Time used:  0.01 sec
2023-04-01 15:30:05,011 		600 of 10000 with 96.50% 	 Time used:  0.01 sec
2023-04-01 15:30:05,022 		624 of 10000 with 96.63% 	 Time used:  0.01 sec
2023-04-01 15:30:05,033 		648 of 10000 with 96.76% 	 Time used:  0.01 sec
2023-04-01 15:30:05,043 		672 of 10000 with 96.73% 	 Time used:  0.01 sec
2023-04-01 15:30:05,054 		696 of 10000 with 96.55% 	 Time used:  0.01 sec
2023-04-01 15:30:05,065 		720 of 10000 with 96.53% 	 Time used:  0.01 sec
2023-04-01 15:30:05,076 		744 of 10000 with 96.64% 	 Time used:  0.01 sec
2023-04-01 15:30:05,086 		768 of 10000 with 96.48% 	 Time used:  0.01 sec
2023-04-01 15:30:05,097 		792 of 10000 with 96.59% 	 Time used:  0.01 sec
2023-04-01 15:30:05,108 		816 of 10000 with 96.57% 	 Time used:  0.01 sec
2023-04-01 15:30:05,118 		840 of 10000 with 96.67% 	 Time used:  0.01 sec
2023-04-01 15:30:05,129 		864 of 10000 with 96.53% 	 Time used:  0.01 sec
2023-04-01 15:30:05,139 		888 of 10000 with 96.62% 	 Time used:  0.01 sec
2023-04-01 15:30:05,150 		912 of 10000 with 96.38% 	 Time used:  0.01 sec
2023-04-01 15:30:05,160 		936 of 10000 with 96.47% 	 Time used:  0.01 sec
2023-04-01 15:30:05,171 		960 of 10000 with 96.56% 	 Time used:  0.01 sec
2023-04-01 15:30:05,182 		984 of 10000 with 96.65% 	 Time used:  0.01 sec
2023-04-01 15:30:05,192 		1008 of 10000 with 96.73% 	 Time used:  0.01 sec
2023-04-01 15:30:05,203 		1032 of 10000 with 96.71% 	 Time used:  0.01 sec
2023-04-01 15:30:05,213 		1056 of 10000 with 96.69% 	 Time used:  0.01 sec
2023-04-01 15:30:05,224 		1080 of 10000 with 96.76% 	 Time used:  0.01 sec
2023-04-01 15:30:05,235 		1104 of 10000 with 96.74% 	 Time used:  0.01 sec
2023-04-01 15:30:05,245 		1128 of 10000 with 96.81% 	 Time used:  0.01 sec
2023-04-01 15:30:05,256 		1152 of 10000 with 96.70% 	 Time used:  0.01 sec
2023-04-01 15:30:05,266 		1176 of 10000 with 96.77% 	 Time used:  0.01 sec
2023-04-01 15:30:05,277 		1200 of 10000 with 96.83% 	 Time used:  0.01 sec
2023-04-01 15:30:05,288 		1224 of 10000 with 96.81% 	 Time used:  0.01 sec
2023-04-01 15:30:05,298 		1248 of 10000 with 96.79% 	 Time used:  0.01 sec
2023-04-01 15:30:05,309 		1272 of 10000 with 96.78% 	 Time used:  0.01 sec
2023-04-01 15:30:05,320 		1296 of 10000 with 96.84% 	 Time used:  0.01 sec
2023-04-01 15:30:05,330 		1320 of 10000 with 96.89% 	 Time used:  0.01 sec
2023-04-01 15:30:05,341 		1344 of 10000 with 96.95% 	 Time used:  0.01 sec
2023-04-01 15:30:05,352 		1368 of 10000 with 96.93% 	 Time used:  0.01 sec
2023-04-01 15:30:05,362 		1392 of 10000 with 96.98% 	 Time used:  0.01 sec
2023-04-01 15:30:05,373 		1416 of 10000 with 97.03% 	 Time used:  0.01 sec
2023-04-01 15:30:05,384 		1440 of 10000 with 97.08% 	 Time used:  0.01 sec
2023-04-01 15:30:05,394 		1464 of 10000 with 97.13% 	 Time used:  0.01 sec
2023-04-01 15:30:05,405 		1488 of 10000 with 97.04% 	 Time used:  0.01 sec
2023-04-01 15:30:05,415 		1512 of 10000 with 97.02% 	 Time used:  0.01 sec
2023-04-01 15:30:05,426 		1536 of 10000 with 97.07% 	 Time used:  0.01 sec
2023-04-01 15:30:05,437 		1560 of 10000 with 97.12% 	 Time used:  0.01 sec
2023-04-01 15:30:05,447 		1584 of 10000 with 97.03% 	 Time used:  0.01 sec
2023-04-01 15:30:05,458 		1608 of 10000 with 97.08% 	 Time used:  0.01 sec
2023-04-01 15:30:05,468 		1632 of 10000 with 97.06% 	 Time used:  0.01 sec
2023-04-01 15:30:05,479 		1656 of 10000 with 97.10% 	 Time used:  0.01 sec
2023-04-01 15:30:05,490 		1680 of 10000 with 97.14% 	 Time used:  0.01 sec
2023-04-01 15:30:05,501 		1704 of 10000 with 97.07% 	 Time used:  0.01 sec
2023-04-01 15:30:05,511 		1728 of 10000 with 96.99% 	 Time used:  0.01 sec
2023-04-01 15:30:05,522 		1752 of 10000 with 97.03% 	 Time used:  0.01 sec
2023-04-01 15:30:05,532 		1776 of 10000 with 97.07% 	 Time used:  0.01 sec
2023-04-01 15:30:05,543 		1800 of 10000 with 97.06% 	 Time used:  0.01 sec
2023-04-01 15:30:05,553 		1824 of 10000 with 96.98% 	 Time used:  0.01 sec
2023-04-01 15:30:05,564 		1848 of 10000 with 96.97% 	 Time used:  0.01 sec
2023-04-01 15:30:05,575 		1872 of 10000 with 96.90% 	 Time used:  0.01 sec
2023-04-01 15:30:05,585 		1896 of 10000 with 96.94% 	 Time used:  0.01 sec
2023-04-01 15:30:05,596 		1920 of 10000 with 96.93% 	 Time used:  0.01 sec
2023-04-01 15:30:05,606 		1944 of 10000 with 96.86% 	 Time used:  0.01 sec
2023-04-01 15:30:05,617 		1968 of 10000 with 96.80% 	 Time used:  0.01 sec
2023-04-01 15:30:05,631 		1992 of 10000 with 96.84% 	 Time used:  0.01 sec
2023-04-01 15:30:05,645 		2016 of 10000 with 96.88% 	 Time used:  0.01 sec
2023-04-01 15:30:05,656 		2040 of 10000 with 96.91% 	 Time used:  0.01 sec
2023-04-01 15:30:05,667 		2064 of 10000 with 96.85% 	 Time used:  0.01 sec
2023-04-01 15:30:05,677 		2088 of 10000 with 96.84% 	 Time used:  0.01 sec
2023-04-01 15:30:05,688 		2112 of 10000 with 96.88% 	 Time used:  0.01 sec
2023-04-01 15:30:05,698 		2136 of 10000 with 96.91% 	 Time used:  0.01 sec
2023-04-01 15:30:05,709 		2160 of 10000 with 96.90% 	 Time used:  0.01 sec
2023-04-01 15:30:05,720 		2184 of 10000 with 96.93% 	 Time used:  0.01 sec
2023-04-01 15:30:05,730 		2208 of 10000 with 96.97% 	 Time used:  0.01 sec
2023-04-01 15:30:05,741 		2232 of 10000 with 96.95% 	 Time used:  0.01 sec
2023-04-01 15:30:05,752 		2256 of 10000 with 96.99% 	 Time used:  0.01 sec
2023-04-01 15:30:05,763 		2280 of 10000 with 96.97% 	 Time used:  0.01 sec
2023-04-01 15:30:05,773 		2304 of 10000 with 97.01% 	 Time used:  0.01 sec
2023-04-01 15:30:05,784 		2328 of 10000 with 97.04% 	 Time used:  0.01 sec
2023-04-01 15:30:05,795 		2352 of 10000 with 97.07% 	 Time used:  0.01 sec
2023-04-01 15:30:05,805 		2376 of 10000 with 97.05% 	 Time used:  0.01 sec
2023-04-01 15:30:05,816 		2400 of 10000 with 97.08% 	 Time used:  0.01 sec
2023-04-01 15:30:05,827 		2424 of 10000 with 97.11% 	 Time used:  0.01 sec
2023-04-01 15:30:05,838 		2448 of 10000 with 97.10% 	 Time used:  0.01 sec
2023-04-01 15:30:05,848 		2472 of 10000 with 97.13% 	 Time used:  0.01 sec
2023-04-01 15:30:05,859 		2496 of 10000 with 97.12% 	 Time used:  0.01 sec
2023-04-01 15:30:05,869 		2520 of 10000 with 97.14% 	 Time used:  0.01 sec
2023-04-01 15:30:05,880 		2544 of 10000 with 97.17% 	 Time used:  0.01 sec
2023-04-01 15:30:05,891 		2568 of 10000 with 97.20% 	 Time used:  0.01 sec
2023-04-01 15:30:05,904 		2592 of 10000 with 97.22% 	 Time used:  0.01 sec
2023-04-01 15:30:05,915 		2616 of 10000 with 97.25% 	 Time used:  0.01 sec
2023-04-01 15:30:05,926 		2640 of 10000 with 97.27% 	 Time used:  0.01 sec
2023-04-01 15:30:05,938 		2664 of 10000 with 97.30% 	 Time used:  0.01 sec
2023-04-01 15:30:06,012 		2688 of 10000 with 97.25% 	 Time used:  0.07 sec
2023-04-01 15:30:06,024 		2712 of 10000 with 97.27% 	 Time used:  0.01 sec
2023-04-01 15:30:06,035 		2736 of 10000 with 97.22% 	 Time used:  0.01 sec
2023-04-01 15:30:06,047 		2760 of 10000 with 97.25% 	 Time used:  0.01 sec
2023-04-01 15:30:06,058 		2784 of 10000 with 97.27% 	 Time used:  0.01 sec
2023-04-01 15:30:06,069 		2808 of 10000 with 97.29% 	 Time used:  0.01 sec
2023-04-01 15:30:06,081 		2832 of 10000 with 97.28% 	 Time used:  0.01 sec
2023-04-01 15:30:06,092 		2856 of 10000 with 97.23% 	 Time used:  0.01 sec
2023-04-01 15:30:06,104 		2880 of 10000 with 97.22% 	 Time used:  0.01 sec
2023-04-01 15:30:06,115 		2904 of 10000 with 97.21% 	 Time used:  0.01 sec
2023-04-01 15:30:06,127 		2928 of 10000 with 97.23% 	 Time used:  0.01 sec
2023-04-01 15:30:06,138 		2952 of 10000 with 97.26% 	 Time used:  0.01 sec
2023-04-01 15:30:06,150 		2976 of 10000 with 97.28% 	 Time used:  0.01 sec
2023-04-01 15:30:06,161 		3000 of 10000 with 97.27% 	 Time used:  0.01 sec
2023-04-01 15:30:06,172 		3024 of 10000 with 97.29% 	 Time used:  0.01 sec
2023-04-01 15:30:06,184 		3048 of 10000 with 97.28% 	 Time used:  0.01 sec
2023-04-01 15:30:06,195 		3072 of 10000 with 97.27% 	 Time used:  0.01 sec
2023-04-01 15:30:06,206 		3096 of 10000 with 97.25% 	 Time used:  0.01 sec
2023-04-01 15:30:06,216 		3120 of 10000 with 97.28% 	 Time used:  0.01 sec
2023-04-01 15:30:06,227 		3144 of 10000 with 97.26% 	 Time used:  0.01 sec
2023-04-01 15:30:06,238 		3168 of 10000 with 97.25% 	 Time used:  0.01 sec
2023-04-01 15:30:06,248 		3192 of 10000 with 97.21% 	 Time used:  0.01 sec
2023-04-01 15:30:06,259 		3216 of 10000 with 97.20% 	 Time used:  0.01 sec
2023-04-01 15:30:06,270 		3240 of 10000 with 97.19% 	 Time used:  0.01 sec
2023-04-01 15:30:06,281 		3264 of 10000 with 97.18% 	 Time used:  0.01 sec
2023-04-01 15:30:06,292 		3288 of 10000 with 97.20% 	 Time used:  0.01 sec
2023-04-01 15:30:06,303 		3312 of 10000 with 97.22% 	 Time used:  0.01 sec
2023-04-01 15:30:06,313 		3336 of 10000 with 97.21% 	 Time used:  0.01 sec
2023-04-01 15:30:06,324 		3360 of 10000 with 97.23% 	 Time used:  0.01 sec
2023-04-01 15:30:06,335 		3384 of 10000 with 97.22% 	 Time used:  0.01 sec
2023-04-01 15:30:06,346 		3408 of 10000 with 97.24% 	 Time used:  0.01 sec
2023-04-01 15:30:06,356 		3432 of 10000 with 97.26% 	 Time used:  0.01 sec
2023-04-01 15:30:06,371 		3456 of 10000 with 97.25% 	 Time used:  0.01 sec
2023-04-01 15:30:06,385 		3480 of 10000 with 97.24% 	 Time used:  0.01 sec
2023-04-01 15:30:06,396 		3504 of 10000 with 97.26% 	 Time used:  0.01 sec
2023-04-01 15:30:06,406 		3528 of 10000 with 97.28% 	 Time used:  0.01 sec
2023-04-01 15:30:06,417 		3552 of 10000 with 97.30% 	 Time used:  0.01 sec
2023-04-01 15:30:06,428 		3576 of 10000 with 97.29% 	 Time used:  0.01 sec
2023-04-01 15:30:06,439 		3600 of 10000 with 97.25% 	 Time used:  0.01 sec
2023-04-01 15:30:06,450 		3624 of 10000 with 97.27% 	 Time used:  0.01 sec
2023-04-01 15:30:06,461 		3648 of 10000 with 97.29% 	 Time used:  0.01 sec
2023-04-01 15:30:06,472 		3672 of 10000 with 97.30% 	 Time used:  0.01 sec
2023-04-01 15:30:06,483 		3696 of 10000 with 97.29% 	 Time used:  0.01 sec
2023-04-01 15:30:06,493 		3720 of 10000 with 97.26% 	 Time used:  0.01 sec
2023-04-01 15:30:06,508 		3744 of 10000 with 97.28% 	 Time used:  0.01 sec
2023-04-01 15:30:06,522 		3768 of 10000 with 97.29% 	 Time used:  0.01 sec
2023-04-01 15:30:06,533 		3792 of 10000 with 97.31% 	 Time used:  0.01 sec
2023-04-01 15:30:06,544 		3816 of 10000 with 97.27% 	 Time used:  0.01 sec
2023-04-01 15:30:06,555 		3840 of 10000 with 97.29% 	 Time used:  0.01 sec
2023-04-01 15:30:06,566 		3864 of 10000 with 97.31% 	 Time used:  0.01 sec
2023-04-01 15:30:06,577 		3888 of 10000 with 97.30% 	 Time used:  0.01 sec
2023-04-01 15:30:06,588 		3912 of 10000 with 97.32% 	 Time used:  0.01 sec
2023-04-01 15:30:06,599 		3936 of 10000 with 97.33% 	 Time used:  0.01 sec
2023-04-01 15:30:06,609 		3960 of 10000 with 97.30% 	 Time used:  0.01 sec
2023-04-01 15:30:06,624 		3984 of 10000 with 97.31% 	 Time used:  0.01 sec
2023-04-01 15:30:06,635 		4008 of 10000 with 97.28% 	 Time used:  0.01 sec
2023-04-01 15:30:06,646 		4032 of 10000 with 97.25% 	 Time used:  0.01 sec
2023-04-01 15:30:06,657 		4056 of 10000 with 97.24% 	 Time used:  0.01 sec
2023-04-01 15:30:06,668 		4080 of 10000 with 97.25% 	 Time used:  0.01 sec
2023-04-01 15:30:06,679 		4104 of 10000 with 97.27% 	 Time used:  0.01 sec
2023-04-01 15:30:06,690 		4128 of 10000 with 97.29% 	 Time used:  0.01 sec
2023-04-01 15:30:06,701 		4152 of 10000 with 97.30% 	 Time used:  0.01 sec
2023-04-01 15:30:06,712 		4176 of 10000 with 97.32% 	 Time used:  0.01 sec
2023-04-01 15:30:06,723 		4200 of 10000 with 97.31% 	 Time used:  0.01 sec
2023-04-01 15:30:06,734 		4224 of 10000 with 97.32% 	 Time used:  0.01 sec
2023-04-01 15:30:06,745 		4248 of 10000 with 97.32% 	 Time used:  0.01 sec
2023-04-01 15:30:06,755 		4272 of 10000 with 97.31% 	 Time used:  0.01 sec
2023-04-01 15:30:06,767 		4296 of 10000 with 97.30% 	 Time used:  0.01 sec
2023-04-01 15:30:06,802 		4320 of 10000 with 97.29% 	 Time used:  0.03 sec
2023-04-01 15:30:06,813 		4344 of 10000 with 97.28% 	 Time used:  0.01 sec
2023-04-01 15:30:06,824 		4368 of 10000 with 97.30% 	 Time used:  0.01 sec
2023-04-01 15:30:06,835 		4392 of 10000 with 97.29% 	 Time used:  0.01 sec
2023-04-01 15:30:06,850 		4416 of 10000 with 97.28% 	 Time used:  0.01 sec
2023-04-01 15:30:06,864 		4440 of 10000 with 97.30% 	 Time used:  0.01 sec
2023-04-01 15:30:06,875 		4464 of 10000 with 97.31% 	 Time used:  0.01 sec
2023-04-01 15:30:06,886 		4488 of 10000 with 97.33% 	 Time used:  0.01 sec
2023-04-01 15:30:06,897 		4512 of 10000 with 97.34% 	 Time used:  0.01 sec
2023-04-01 15:30:06,908 		4536 of 10000 with 97.31% 	 Time used:  0.01 sec
2023-04-01 15:30:06,919 		4560 of 10000 with 97.30% 	 Time used:  0.01 sec
2023-04-01 15:30:06,929 		4584 of 10000 with 97.29% 	 Time used:  0.01 sec
2023-04-01 15:30:06,940 		4608 of 10000 with 97.27% 	 Time used:  0.01 sec
2023-04-01 15:30:06,951 		4632 of 10000 with 97.28% 	 Time used:  0.01 sec
2023-04-01 15:30:06,962 		4656 of 10000 with 97.29% 	 Time used:  0.01 sec
2023-04-01 15:30:06,973 		4680 of 10000 with 97.31% 	 Time used:  0.01 sec
2023-04-01 15:30:06,984 		4704 of 10000 with 97.30% 	 Time used:  0.01 sec
2023-04-01 15:30:06,994 		4728 of 10000 with 97.27% 	 Time used:  0.01 sec
2023-04-01 15:30:07,005 		4752 of 10000 with 97.26% 	 Time used:  0.01 sec
2023-04-01 15:30:07,015 		4776 of 10000 with 97.28% 	 Time used:  0.01 sec
2023-04-01 15:30:07,026 		4800 of 10000 with 97.27% 	 Time used:  0.01 sec
2023-04-01 15:30:07,036 		4824 of 10000 with 97.28% 	 Time used:  0.01 sec
2023-04-01 15:30:07,047 		4848 of 10000 with 97.26% 	 Time used:  0.01 sec
2023-04-01 15:30:07,058 		4872 of 10000 with 97.27% 	 Time used:  0.01 sec
2023-04-01 15:30:07,069 		4896 of 10000 with 97.28% 	 Time used:  0.01 sec
2023-04-01 15:30:07,080 		4920 of 10000 with 97.30% 	 Time used:  0.01 sec
2023-04-01 15:30:07,090 		4944 of 10000 with 97.31% 	 Time used:  0.01 sec
2023-04-01 15:30:07,101 		4968 of 10000 with 97.32% 	 Time used:  0.01 sec
2023-04-01 15:30:07,112 		4992 of 10000 with 97.34% 	 Time used:  0.01 sec
2023-04-01 15:30:07,123 		5016 of 10000 with 97.35% 	 Time used:  0.01 sec
2023-04-01 15:30:07,134 		5040 of 10000 with 97.36% 	 Time used:  0.01 sec
2023-04-01 15:30:07,145 		5064 of 10000 with 97.35% 	 Time used:  0.01 sec
2023-04-01 15:30:07,182 		5088 of 10000 with 97.33% 	 Time used:  0.04 sec
2023-04-01 15:30:07,193 		5112 of 10000 with 97.34% 	 Time used:  0.01 sec
2023-04-01 15:30:07,204 		5136 of 10000 with 97.35% 	 Time used:  0.01 sec
2023-04-01 15:30:07,248 		5160 of 10000 with 97.34% 	 Time used:  0.04 sec
2023-04-01 15:30:07,259 		5184 of 10000 with 97.36% 	 Time used:  0.01 sec
2023-04-01 15:30:07,270 		5208 of 10000 with 97.35% 	 Time used:  0.01 sec
2023-04-01 15:30:07,280 		5232 of 10000 with 97.32% 	 Time used:  0.01 sec
2023-04-01 15:30:07,291 		5256 of 10000 with 97.32% 	 Time used:  0.01 sec
2023-04-01 15:30:07,302 		5280 of 10000 with 97.33% 	 Time used:  0.01 sec
2023-04-01 15:30:07,313 		5304 of 10000 with 97.34% 	 Time used:  0.01 sec
2023-04-01 15:30:07,323 		5328 of 10000 with 97.33% 	 Time used:  0.01 sec
2023-04-01 15:30:07,334 		5352 of 10000 with 97.35% 	 Time used:  0.01 sec
2023-04-01 15:30:07,344 		5376 of 10000 with 97.36% 	 Time used:  0.01 sec
2023-04-01 15:30:07,355 		5400 of 10000 with 97.37% 	 Time used:  0.01 sec
2023-04-01 15:30:07,365 		5424 of 10000 with 97.36% 	 Time used:  0.01 sec
2023-04-01 15:30:07,376 		5448 of 10000 with 97.38% 	 Time used:  0.01 sec
2023-04-01 15:30:07,387 		5472 of 10000 with 97.35% 	 Time used:  0.01 sec
2023-04-01 15:30:07,397 		5496 of 10000 with 97.34% 	 Time used:  0.01 sec
2023-04-01 15:30:07,408 		5520 of 10000 with 97.34% 	 Time used:  0.01 sec
2023-04-01 15:30:07,418 		5544 of 10000 with 97.33% 	 Time used:  0.01 sec
2023-04-01 15:30:07,429 		5568 of 10000 with 97.32% 	 Time used:  0.01 sec
2023-04-01 15:30:07,439 		5592 of 10000 with 97.32% 	 Time used:  0.01 sec
2023-04-01 15:30:07,450 		5616 of 10000 with 97.33% 	 Time used:  0.01 sec
2023-04-01 15:30:07,460 		5640 of 10000 with 97.32% 	 Time used:  0.01 sec
2023-04-01 15:30:07,471 		5664 of 10000 with 97.33% 	 Time used:  0.01 sec
2023-04-01 15:30:07,482 		5688 of 10000 with 97.35% 	 Time used:  0.01 sec
2023-04-01 15:30:07,492 		5712 of 10000 with 97.36% 	 Time used:  0.01 sec
2023-04-01 15:30:07,503 		5736 of 10000 with 97.37% 	 Time used:  0.01 sec
2023-04-01 15:30:07,513 		5760 of 10000 with 97.36% 	 Time used:  0.01 sec
2023-04-01 15:30:07,524 		5784 of 10000 with 97.37% 	 Time used:  0.01 sec
2023-04-01 15:30:07,534 		5808 of 10000 with 97.37% 	 Time used:  0.01 sec
2023-04-01 15:30:07,545 		5832 of 10000 with 97.34% 	 Time used:  0.01 sec
2023-04-01 15:30:07,556 		5856 of 10000 with 97.35% 	 Time used:  0.01 sec
2023-04-01 15:30:07,567 		5880 of 10000 with 97.35% 	 Time used:  0.01 sec
2023-04-01 15:30:07,577 		5904 of 10000 with 97.36% 	 Time used:  0.01 sec
2023-04-01 15:30:07,588 		5928 of 10000 with 97.37% 	 Time used:  0.01 sec
2023-04-01 15:30:07,599 		5952 of 10000 with 97.38% 	 Time used:  0.01 sec
2023-04-01 15:30:07,609 		5976 of 10000 with 97.39% 	 Time used:  0.01 sec
2023-04-01 15:30:07,620 		6000 of 10000 with 97.40% 	 Time used:  0.01 sec
2023-04-01 15:30:07,630 		6024 of 10000 with 97.41% 	 Time used:  0.01 sec
2023-04-01 15:30:07,641 		6048 of 10000 with 97.40% 	 Time used:  0.01 sec
2023-04-01 15:30:07,652 		6072 of 10000 with 97.41% 	 Time used:  0.01 sec
2023-04-01 15:30:07,662 		6096 of 10000 with 97.39% 	 Time used:  0.01 sec
2023-04-01 15:30:07,673 		6120 of 10000 with 97.40% 	 Time used:  0.01 sec
2023-04-01 15:30:07,683 		6144 of 10000 with 97.41% 	 Time used:  0.01 sec
2023-04-01 15:30:07,694 		6168 of 10000 with 97.41% 	 Time used:  0.01 sec
2023-04-01 15:30:07,704 		6192 of 10000 with 97.37% 	 Time used:  0.01 sec
2023-04-01 15:30:07,715 		6216 of 10000 with 97.36% 	 Time used:  0.01 sec
2023-04-01 15:30:07,725 		6240 of 10000 with 97.37% 	 Time used:  0.01 sec
2023-04-01 15:30:07,736 		6264 of 10000 with 97.38% 	 Time used:  0.01 sec
2023-04-01 15:30:07,747 		6288 of 10000 with 97.39% 	 Time used:  0.01 sec
2023-04-01 15:30:07,757 		6312 of 10000 with 97.40% 	 Time used:  0.01 sec
2023-04-01 15:30:07,768 		6336 of 10000 with 97.41% 	 Time used:  0.01 sec
2023-04-01 15:30:07,778 		6360 of 10000 with 97.39% 	 Time used:  0.01 sec
2023-04-01 15:30:07,789 		6384 of 10000 with 97.40% 	 Time used:  0.01 sec
2023-04-01 15:30:07,799 		6408 of 10000 with 97.41% 	 Time used:  0.01 sec
2023-04-01 15:30:07,810 		6432 of 10000 with 97.42% 	 Time used:  0.01 sec
2023-04-01 15:30:07,820 		6456 of 10000 with 97.43% 	 Time used:  0.01 sec
2023-04-01 15:30:07,831 		6480 of 10000 with 97.44% 	 Time used:  0.01 sec
2023-04-01 15:30:07,842 		6504 of 10000 with 97.45% 	 Time used:  0.01 sec
2023-04-01 15:30:07,854 		6528 of 10000 with 97.43% 	 Time used:  0.01 sec
2023-04-01 15:30:07,865 		6552 of 10000 with 97.39% 	 Time used:  0.01 sec
2023-04-01 15:30:07,876 		6576 of 10000 with 97.40% 	 Time used:  0.01 sec
2023-04-01 15:30:07,887 		6600 of 10000 with 97.41% 	 Time used:  0.01 sec
2023-04-01 15:30:07,899 		6624 of 10000 with 97.42% 	 Time used:  0.01 sec
2023-04-01 15:30:07,910 		6648 of 10000 with 97.38% 	 Time used:  0.01 sec
2023-04-01 15:30:07,921 		6672 of 10000 with 97.39% 	 Time used:  0.01 sec
2023-04-01 15:30:07,933 		6696 of 10000 with 97.39% 	 Time used:  0.01 sec
2023-04-01 15:30:07,944 		6720 of 10000 with 97.40% 	 Time used:  0.01 sec
2023-04-01 15:30:07,955 		6744 of 10000 with 97.38% 	 Time used:  0.01 sec
2023-04-01 15:30:07,967 		6768 of 10000 with 97.37% 	 Time used:  0.01 sec
2023-04-01 15:30:07,978 		6792 of 10000 with 97.38% 	 Time used:  0.01 sec
2023-04-01 15:30:07,989 		6816 of 10000 with 97.37% 	 Time used:  0.01 sec
2023-04-01 15:30:08,000 		6840 of 10000 with 97.38% 	 Time used:  0.01 sec
2023-04-01 15:30:08,012 		6864 of 10000 with 97.39% 	 Time used:  0.01 sec
2023-04-01 15:30:08,023 		6888 of 10000 with 97.40% 	 Time used:  0.01 sec
2023-04-01 15:30:08,034 		6912 of 10000 with 97.40% 	 Time used:  0.01 sec
2023-04-01 15:30:08,045 		6936 of 10000 with 97.39% 	 Time used:  0.01 sec
2023-04-01 15:30:08,057 		6960 of 10000 with 97.40% 	 Time used:  0.01 sec
2023-04-01 15:30:08,068 		6984 of 10000 with 97.39% 	 Time used:  0.01 sec
2023-04-01 15:30:08,079 		7008 of 10000 with 97.40% 	 Time used:  0.01 sec
2023-04-01 15:30:08,090 		7032 of 10000 with 97.41% 	 Time used:  0.01 sec
2023-04-01 15:30:08,102 		7056 of 10000 with 97.42% 	 Time used:  0.01 sec
2023-04-01 15:30:08,113 		7080 of 10000 with 97.43% 	 Time used:  0.01 sec
2023-04-01 15:30:08,125 		7104 of 10000 with 97.42% 	 Time used:  0.01 sec
2023-04-01 15:30:08,136 		7128 of 10000 with 97.42% 	 Time used:  0.01 sec
2023-04-01 15:30:08,147 		7152 of 10000 with 97.41% 	 Time used:  0.01 sec
2023-04-01 15:30:08,159 		7176 of 10000 with 97.41% 	 Time used:  0.01 sec
2023-04-01 15:30:08,170 		7200 of 10000 with 97.42% 	 Time used:  0.01 sec
2023-04-01 15:30:08,181 		7224 of 10000 with 97.41% 	 Time used:  0.01 sec
2023-04-01 15:30:08,192 		7248 of 10000 with 97.41% 	 Time used:  0.01 sec
2023-04-01 15:30:08,204 		7272 of 10000 with 97.40% 	 Time used:  0.01 sec
2023-04-01 15:30:08,215 		7296 of 10000 with 97.41% 	 Time used:  0.01 sec
2023-04-01 15:30:08,226 		7320 of 10000 with 97.42% 	 Time used:  0.01 sec
2023-04-01 15:30:08,237 		7344 of 10000 with 97.41% 	 Time used:  0.01 sec
2023-04-01 15:30:08,249 		7368 of 10000 with 97.42% 	 Time used:  0.01 sec
2023-04-01 15:30:08,260 		7392 of 10000 with 97.42% 	 Time used:  0.01 sec
2023-04-01 15:30:08,271 		7416 of 10000 with 97.42% 	 Time used:  0.01 sec
2023-04-01 15:30:08,282 		7440 of 10000 with 97.43% 	 Time used:  0.01 sec
2023-04-01 15:30:08,293 		7464 of 10000 with 97.43% 	 Time used:  0.01 sec
2023-04-01 15:30:08,305 		7488 of 10000 with 97.44% 	 Time used:  0.01 sec
2023-04-01 15:30:08,316 		7512 of 10000 with 97.44% 	 Time used:  0.01 sec
2023-04-01 15:30:08,327 		7536 of 10000 with 97.45% 	 Time used:  0.01 sec
2023-04-01 15:30:08,339 		7560 of 10000 with 97.46% 	 Time used:  0.01 sec
2023-04-01 15:30:08,350 		7584 of 10000 with 97.47% 	 Time used:  0.01 sec
2023-04-01 15:30:08,361 		7608 of 10000 with 97.48% 	 Time used:  0.01 sec
2023-04-01 15:30:08,372 		7632 of 10000 with 97.48% 	 Time used:  0.01 sec
2023-04-01 15:30:08,384 		7656 of 10000 with 97.47% 	 Time used:  0.01 sec
2023-04-01 15:30:08,396 		7680 of 10000 with 97.47% 	 Time used:  0.01 sec
2023-04-01 15:30:08,407 		7704 of 10000 with 97.48% 	 Time used:  0.01 sec
2023-04-01 15:30:08,419 		7728 of 10000 with 97.49% 	 Time used:  0.01 sec
2023-04-01 15:30:08,430 		7752 of 10000 with 97.50% 	 Time used:  0.01 sec
2023-04-01 15:30:08,441 		7776 of 10000 with 97.51% 	 Time used:  0.01 sec
2023-04-01 15:30:08,452 		7800 of 10000 with 97.51% 	 Time used:  0.01 sec
2023-04-01 15:30:08,464 		7824 of 10000 with 97.52% 	 Time used:  0.01 sec
2023-04-01 15:30:08,475 		7848 of 10000 with 97.53% 	 Time used:  0.01 sec
2023-04-01 15:30:08,486 		7872 of 10000 with 97.50% 	 Time used:  0.01 sec
2023-04-01 15:30:08,497 		7896 of 10000 with 97.49% 	 Time used:  0.01 sec
2023-04-01 15:30:08,509 		7920 of 10000 with 97.47% 	 Time used:  0.01 sec
2023-04-01 15:30:08,520 		7944 of 10000 with 97.47% 	 Time used:  0.01 sec
2023-04-01 15:30:08,531 		7968 of 10000 with 97.46% 	 Time used:  0.01 sec
2023-04-01 15:30:08,542 		7992 of 10000 with 97.45% 	 Time used:  0.01 sec
2023-04-01 15:30:08,553 		8016 of 10000 with 97.44% 	 Time used:  0.01 sec
2023-04-01 15:30:08,565 		8040 of 10000 with 97.44% 	 Time used:  0.01 sec
2023-04-01 15:30:08,576 		8064 of 10000 with 97.45% 	 Time used:  0.01 sec
2023-04-01 15:30:08,588 		8088 of 10000 with 97.44% 	 Time used:  0.01 sec
2023-04-01 15:30:08,599 		8112 of 10000 with 97.45% 	 Time used:  0.01 sec
2023-04-01 15:30:08,611 		8136 of 10000 with 97.46% 	 Time used:  0.01 sec
2023-04-01 15:30:08,623 		8160 of 10000 with 97.46% 	 Time used:  0.01 sec
2023-04-01 15:30:08,634 		8184 of 10000 with 97.47% 	 Time used:  0.01 sec
2023-04-01 15:30:08,645 		8208 of 10000 with 97.48% 	 Time used:  0.01 sec
2023-04-01 15:30:08,657 		8232 of 10000 with 97.47% 	 Time used:  0.01 sec
2023-04-01 15:30:08,668 		8256 of 10000 with 97.48% 	 Time used:  0.01 sec
2023-04-01 15:30:08,680 		8280 of 10000 with 97.49% 	 Time used:  0.01 sec
2023-04-01 15:30:08,691 		8304 of 10000 with 97.48% 	 Time used:  0.01 sec
2023-04-01 15:30:08,702 		8328 of 10000 with 97.48% 	 Time used:  0.01 sec
2023-04-01 15:30:08,713 		8352 of 10000 with 97.45% 	 Time used:  0.01 sec
2023-04-01 15:30:08,724 		8376 of 10000 with 97.46% 	 Time used:  0.01 sec
2023-04-01 15:30:08,736 		8400 of 10000 with 97.46% 	 Time used:  0.01 sec
2023-04-01 15:30:08,747 		8424 of 10000 with 97.46% 	 Time used:  0.01 sec
2023-04-01 15:30:08,758 		8448 of 10000 with 97.46% 	 Time used:  0.01 sec
2023-04-01 15:30:08,769 		8472 of 10000 with 97.46% 	 Time used:  0.01 sec
2023-04-01 15:30:08,781 		8496 of 10000 with 97.46% 	 Time used:  0.01 sec
2023-04-01 15:30:08,792 		8520 of 10000 with 97.44% 	 Time used:  0.01 sec
2023-04-01 15:30:08,803 		8544 of 10000 with 97.45% 	 Time used:  0.01 sec
2023-04-01 15:30:08,814 		8568 of 10000 with 97.46% 	 Time used:  0.01 sec
2023-04-01 15:30:08,825 		8592 of 10000 with 97.45% 	 Time used:  0.01 sec
2023-04-01 15:30:08,837 		8616 of 10000 with 97.46% 	 Time used:  0.01 sec
2023-04-01 15:30:08,848 		8640 of 10000 with 97.44% 	 Time used:  0.01 sec
2023-04-01 15:30:08,859 		8664 of 10000 with 97.44% 	 Time used:  0.01 sec
2023-04-01 15:30:08,870 		8688 of 10000 with 97.44% 	 Time used:  0.01 sec
2023-04-01 15:30:08,881 		8712 of 10000 with 97.44% 	 Time used:  0.01 sec
2023-04-01 15:30:08,893 		8736 of 10000 with 97.44% 	 Time used:  0.01 sec
2023-04-01 15:30:08,904 		8760 of 10000 with 97.44% 	 Time used:  0.01 sec
2023-04-01 15:30:08,915 		8784 of 10000 with 97.45% 	 Time used:  0.01 sec
2023-04-01 15:30:08,926 		8808 of 10000 with 97.43% 	 Time used:  0.01 sec
2023-04-01 15:30:08,937 		8832 of 10000 with 97.44% 	 Time used:  0.01 sec
2023-04-01 15:30:08,949 		8856 of 10000 with 97.44% 	 Time used:  0.01 sec
2023-04-01 15:30:08,960 		8880 of 10000 with 97.44% 	 Time used:  0.01 sec
2023-04-01 15:30:08,971 		8904 of 10000 with 97.45% 	 Time used:  0.01 sec
2023-04-01 15:30:08,983 		8928 of 10000 with 97.45% 	 Time used:  0.01 sec
2023-04-01 15:30:08,994 		8952 of 10000 with 97.45% 	 Time used:  0.01 sec
2023-04-01 15:30:09,005 		8976 of 10000 with 97.46% 	 Time used:  0.01 sec
2023-04-01 15:30:09,016 		9000 of 10000 with 97.46% 	 Time used:  0.01 sec
2023-04-01 15:30:09,028 		9024 of 10000 with 97.44% 	 Time used:  0.01 sec
2023-04-01 15:30:09,039 		9048 of 10000 with 97.45% 	 Time used:  0.01 sec
2023-04-01 15:30:09,050 		9072 of 10000 with 97.44% 	 Time used:  0.01 sec
2023-04-01 15:30:09,062 		9096 of 10000 with 97.45% 	 Time used:  0.01 sec
2023-04-01 15:30:09,073 		9120 of 10000 with 97.43% 	 Time used:  0.01 sec
2023-04-01 15:30:09,084 		9144 of 10000 with 97.43% 	 Time used:  0.01 sec
2023-04-01 15:30:09,095 		9168 of 10000 with 97.44% 	 Time used:  0.01 sec
2023-04-01 15:30:09,107 		9192 of 10000 with 97.44% 	 Time used:  0.01 sec
2023-04-01 15:30:09,118 		9216 of 10000 with 97.44% 	 Time used:  0.01 sec
2023-04-01 15:30:09,129 		9240 of 10000 with 97.45% 	 Time used:  0.01 sec
2023-04-01 15:30:09,140 		9264 of 10000 with 97.45% 	 Time used:  0.01 sec
2023-04-01 15:30:09,152 		9288 of 10000 with 97.46% 	 Time used:  0.01 sec
2023-04-01 15:30:09,163 		9312 of 10000 with 97.45% 	 Time used:  0.01 sec
2023-04-01 15:30:09,174 		9336 of 10000 with 97.46% 	 Time used:  0.01 sec
2023-04-01 15:30:09,185 		9360 of 10000 with 97.47% 	 Time used:  0.01 sec
2023-04-01 15:30:09,197 		9384 of 10000 with 97.47% 	 Time used:  0.01 sec
2023-04-01 15:30:09,208 		9408 of 10000 with 97.48% 	 Time used:  0.01 sec
2023-04-01 15:30:09,219 		9432 of 10000 with 97.49% 	 Time used:  0.01 sec
2023-04-01 15:30:09,231 		9456 of 10000 with 97.49% 	 Time used:  0.01 sec
2023-04-01 15:30:09,242 		9480 of 10000 with 97.49% 	 Time used:  0.01 sec
2023-04-01 15:30:09,254 		9504 of 10000 with 97.49% 	 Time used:  0.01 sec
2023-04-01 15:30:09,265 		9528 of 10000 with 97.47% 	 Time used:  0.01 sec
2023-04-01 15:30:09,276 		9552 of 10000 with 97.48% 	 Time used:  0.01 sec
2023-04-01 15:30:09,288 		9576 of 10000 with 97.48% 	 Time used:  0.01 sec
2023-04-01 15:30:09,299 		9600 of 10000 with 97.49% 	 Time used:  0.01 sec
2023-04-01 15:30:09,310 		9624 of 10000 with 97.50% 	 Time used:  0.01 sec
2023-04-01 15:30:09,322 		9648 of 10000 with 97.47% 	 Time used:  0.01 sec
2023-04-01 15:30:09,333 		9672 of 10000 with 97.48% 	 Time used:  0.01 sec
2023-04-01 15:30:09,344 		9696 of 10000 with 97.47% 	 Time used:  0.01 sec
2023-04-01 15:30:09,355 		9720 of 10000 with 97.46% 	 Time used:  0.01 sec
2023-04-01 15:30:09,367 		9744 of 10000 with 97.47% 	 Time used:  0.01 sec
2023-04-01 15:30:09,378 		9768 of 10000 with 97.45% 	 Time used:  0.01 sec
2023-04-01 15:30:09,389 		9792 of 10000 with 97.46% 	 Time used:  0.01 sec
2023-04-01 15:30:09,400 		9816 of 10000 with 97.44% 	 Time used:  0.01 sec
2023-04-01 15:30:09,412 		9840 of 10000 with 97.44% 	 Time used:  0.01 sec
2023-04-01 15:30:09,423 		9864 of 10000 with 97.45% 	 Time used:  0.01 sec
2023-04-01 15:30:09,434 		9888 of 10000 with 97.44% 	 Time used:  0.01 sec
2023-04-01 15:30:09,445 		9912 of 10000 with 97.45% 	 Time used:  0.01 sec
2023-04-01 15:30:09,457 		9936 of 10000 with 97.45% 	 Time used:  0.01 sec
2023-04-01 15:30:09,468 		9960 of 10000 with 97.45% 	 Time used:  0.01 sec
2023-04-01 15:30:09,479 		9984 of 10000 with 97.45% 	 Time used:  0.01 sec
2023-04-01 15:30:09,490 		10000 of 10000 with 97.44% 	 Time used:  0.01 sec
2023-04-01 15:30:09,491 
2023-04-01 15:30:09,496 			Learning rate: weights:   1.000e-05    
2023-04-01 15:30:09,496 			Last test performance: 97.44%
2023-04-01 15:30:09,496 ----------------
2023-04-01 15:30:09,873   85  =>  0    		Training 486 pattern with 98.75% 	Forward time: 	 0.26 sec
2023-04-01 15:30:09,874 			Loss:    1.193e-03    			Backward time: 	 0.10 sec 
2023-04-01 15:30:10,013 			Learning rate: weights:   1.000e-05    
2023-04-01 15:30:10,014 			Last test performance: 97.44%
2023-04-01 15:30:10,014 ----------------
2023-04-01 15:30:10,523   85  =>  1    		Training 486 pattern with 98.54% 	Forward time: 	 0.34 sec
2023-04-01 15:30:10,523 			Loss:    1.596e-03    			Backward time: 	 0.14 sec 
2023-04-01 15:30:10,705 			Learning rate: weights:   1.000e-05    
2023-04-01 15:30:10,705 			Last test performance: 97.44%
2023-04-01 15:30:10,705 ----------------
2023-04-01 15:30:11,136   85  =>  2    		Training 486 pattern with 98.96% 	Forward time: 	 0.29 sec
2023-04-01 15:30:11,137 			Loss:    1.347e-03    			Backward time: 	 0.11 sec 
2023-04-01 15:30:11,303 			Learning rate: weights:   1.000e-05    
2023-04-01 15:30:11,304 			Last test performance: 97.44%
2023-04-01 15:30:11,304 ----------------
2023-04-01 15:30:11,714   85  =>  3    		Training 486 pattern with 99.17% 	Forward time: 	 0.30 sec
2023-04-01 15:30:11,714 			Loss:    9.862e-04    			Backward time: 	 0.09 sec 
2023-04-01 15:30:12,006 			Learning rate: weights:   1.000e-05    
2023-04-01 15:30:12,006 			Last test performance: 97.44%
2023-04-01 15:30:12,006 ----------------
2023-04-01 15:30:12,516   85  =>  4    		Training 486 pattern with 98.75% 	Forward time: 	 0.35 sec
2023-04-01 15:30:12,516 			Loss:    2.111e-03    			Backward time: 	 0.13 sec 
2023-04-01 15:30:12,803 			Learning rate: weights:   1.000e-05    
2023-04-01 15:30:12,804 			Last test performance: 97.44%
2023-04-01 15:30:12,805 ----------------
2023-04-01 15:30:13,186   85  =>  5    		Training 486 pattern with 98.33% 	Forward time: 	 0.26 sec
2023-04-01 15:30:13,186 			Loss:    1.768e-03    			Backward time: 	 0.10 sec 
2023-04-01 15:30:13,305 			Learning rate: weights:   1.000e-05    
2023-04-01 15:30:13,305 			Last test performance: 97.44%
2023-04-01 15:30:13,305 ----------------
2023-04-01 15:30:13,785   85  =>  6    		Training 486 pattern with 99.17% 	Forward time: 	 0.36 sec
2023-04-01 15:30:13,785 			Loss:    1.148e-03    			Backward time: 	 0.10 sec 
2023-04-01 15:30:13,975 			Learning rate: weights:   1.000e-05    
2023-04-01 15:30:13,975 			Last test performance: 97.44%
2023-04-01 15:30:13,975 ----------------
2023-04-01 15:30:14,384   85  =>  7    		Training 486 pattern with 98.12% 	Forward time: 	 0.28 sec
2023-04-01 15:30:14,385 			Loss:    1.952e-03    			Backward time: 	 0.10 sec 
2023-04-01 15:30:14,497 			Learning rate: weights:   1.000e-05    
2023-04-01 15:30:14,498 			Last test performance: 97.44%
2023-04-01 15:30:14,498 ----------------
2023-04-01 15:30:14,947   85  =>  8    		Training 486 pattern with 97.29% 	Forward time: 	 0.33 sec
2023-04-01 15:30:14,947 			Loss:    2.294e-03    			Backward time: 	 0.10 sec 
2023-04-01 15:30:15,075 			Learning rate: weights:   1.000e-05    
2023-04-01 15:30:15,075 			Last test performance: 97.44%
2023-04-01 15:30:15,075 ----------------
2023-04-01 15:30:15,556   85  =>  9    		Training 486 pattern with 99.17% 	Forward time: 	 0.36 sec
2023-04-01 15:30:15,556 			Loss:    1.071e-03    			Backward time: 	 0.10 sec 
2023-04-01 15:30:15,716 			Learning rate: weights:   1.000e-05    
2023-04-01 15:30:15,716 			Last test performance: 97.44%
2023-04-01 15:30:15,716 ----------------
2023-04-01 15:30:16,226   85  =>  10   		Training 486 pattern with 98.12% 	Forward time: 	 0.34 sec
2023-04-01 15:30:16,226 			Loss:    2.491e-03    			Backward time: 	 0.13 sec 
2023-04-01 15:30:16,422 			Learning rate: weights:   1.000e-05    
2023-04-01 15:30:16,423 			Last test performance: 97.44%
2023-04-01 15:30:16,423 ----------------
2023-04-01 15:30:16,861   85  =>  11   		Training 486 pattern with 99.17% 	Forward time: 	 0.26 sec
2023-04-01 15:30:16,861 			Loss:    1.105e-03    			Backward time: 	 0.15 sec 
2023-04-01 15:30:17,014 			Learning rate: weights:   1.000e-05    
2023-04-01 15:30:17,015 			Last test performance: 97.44%
2023-04-01 15:30:17,015 ----------------
2023-04-01 15:30:17,494   85  =>  12   		Training 486 pattern with 98.75% 	Forward time: 	 0.35 sec
2023-04-01 15:30:17,495 			Loss:    1.162e-03    			Backward time: 	 0.09 sec 
2023-04-01 15:30:17,630 			Learning rate: weights:   1.000e-05    
2023-04-01 15:30:17,630 			Last test performance: 97.44%
2023-04-01 15:30:17,631 ----------------
2023-04-01 15:30:18,001   85  =>  13   		Training 486 pattern with 98.75% 	Forward time: 	 0.24 sec
2023-04-01 15:30:18,001 			Loss:    1.285e-03    			Backward time: 	 0.10 sec 
2023-04-01 15:30:18,188 			Learning rate: weights:   1.000e-05    
2023-04-01 15:30:18,188 			Last test performance: 97.44%
2023-04-01 15:30:18,188 ----------------
2023-04-01 15:30:18,556   85  =>  14   		Training 486 pattern with 98.96% 	Forward time: 	 0.25 sec
2023-04-01 15:30:18,557 			Loss:    1.564e-03    			Backward time: 	 0.10 sec 
2023-04-01 15:30:18,688 			Learning rate: weights:   1.000e-05    
2023-04-01 15:30:18,688 			Last test performance: 97.44%
2023-04-01 15:30:18,688 ----------------
2023-04-01 15:30:19,035   85  =>  15   		Training 486 pattern with 98.54% 	Forward time: 	 0.24 sec
2023-04-01 15:30:19,035 			Loss:    2.202e-03    			Backward time: 	 0.09 sec 
2023-04-01 15:30:19,156 			Learning rate: weights:   1.000e-05    
2023-04-01 15:30:19,156 			Last test performance: 97.44%
2023-04-01 15:30:19,157 ----------------
2023-04-01 15:30:19,532   85  =>  16   		Training 486 pattern with 98.75% 	Forward time: 	 0.27 sec
2023-04-01 15:30:19,532 			Loss:    1.381e-03    			Backward time: 	 0.08 sec 
2023-04-01 15:30:19,663 			Learning rate: weights:   1.000e-05    
2023-04-01 15:30:19,663 			Last test performance: 97.44%
2023-04-01 15:30:19,663 ----------------
2023-04-01 15:30:20,066   85  =>  17   		Training 486 pattern with 98.96% 	Forward time: 	 0.28 sec
2023-04-01 15:30:20,066 			Loss:    1.340e-03    			Backward time: 	 0.10 sec 
2023-04-01 15:30:20,176 			Learning rate: weights:   1.000e-05    
2023-04-01 15:30:20,177 			Last test performance: 97.44%
2023-04-01 15:30:20,177 ----------------
2023-04-01 15:30:20,611   85  =>  18   		Training 486 pattern with 98.33% 	Forward time: 	 0.28 sec
2023-04-01 15:30:20,611 			Loss:    1.504e-03    			Backward time: 	 0.14 sec 
2023-04-01 15:30:20,812 			Learning rate: weights:   1.000e-05    
2023-04-01 15:30:20,812 			Last test performance: 97.44%
2023-04-01 15:30:20,813 ----------------
2023-04-01 15:30:21,203   85  =>  19   		Training 486 pattern with 99.58% 	Forward time: 	 0.26 sec
2023-04-01 15:30:21,203 			Loss:    8.747e-04    			Backward time: 	 0.11 sec 
2023-04-01 15:30:21,335 			Learning rate: weights:   1.000e-05    
2023-04-01 15:30:21,335 			Last test performance: 97.44%
2023-04-01 15:30:21,336 ----------------
2023-04-01 15:30:21,786   85  =>  20   		Training 486 pattern with 98.96% 	Forward time: 	 0.29 sec
2023-04-01 15:30:21,786 			Loss:    1.467e-03    			Backward time: 	 0.14 sec 
2023-04-01 15:30:21,921 			Learning rate: weights:   1.000e-05    
2023-04-01 15:30:21,921 			Last test performance: 97.44%
2023-04-01 15:30:21,922 ----------------
2023-04-01 15:30:22,295   85  =>  21   		Training 486 pattern with 99.38% 	Forward time: 	 0.25 sec
2023-04-01 15:30:22,295 			Loss:    1.299e-03    			Backward time: 	 0.10 sec 
2023-04-01 15:30:22,478 			Learning rate: weights:   1.000e-05    
2023-04-01 15:30:22,478 			Last test performance: 97.44%
2023-04-01 15:30:22,478 ----------------
2023-04-01 15:30:22,904   85  =>  22   		Training 486 pattern with 98.75% 	Forward time: 	 0.30 sec
2023-04-01 15:30:22,904 			Loss:    1.759e-03    			Backward time: 	 0.10 sec 
2023-04-01 15:30:23,057 			Learning rate: weights:   1.000e-05    
2023-04-01 15:30:23,058 			Last test performance: 97.44%
2023-04-01 15:30:23,058 ----------------
2023-04-01 15:30:23,432   85  =>  23   		Training 486 pattern with 99.17% 	Forward time: 	 0.26 sec
2023-04-01 15:30:23,432 			Loss:    1.357e-03    			Backward time: 	 0.09 sec 
2023-04-01 15:30:23,608 			Learning rate: weights:   1.000e-05    
2023-04-01 15:30:23,608 			Last test performance: 97.44%
2023-04-01 15:30:23,608 ----------------
2023-04-01 15:30:24,028   85  =>  24   		Training 486 pattern with 98.96% 	Forward time: 	 0.31 sec
2023-04-01 15:30:24,029 			Loss:    1.409e-03    			Backward time: 	 0.09 sec 
2023-04-01 15:30:24,160 			Learning rate: weights:   1.000e-05    
2023-04-01 15:30:24,160 			Last test performance: 97.44%
2023-04-01 15:30:24,160 ----------------
2023-04-01 15:30:24,526   85  =>  25   		Training 486 pattern with 99.79% 	Forward time: 	 0.22 sec
2023-04-01 15:30:24,526 			Loss:    8.829e-04    			Backward time: 	 0.13 sec 
2023-04-01 15:30:24,652 			Learning rate: weights:   1.000e-05    
2023-04-01 15:30:24,652 			Last test performance: 97.44%
2023-04-01 15:30:24,652 ----------------
2023-04-01 15:30:25,483   85  =>  26   		Training 486 pattern with 99.58% 	Forward time: 	 0.69 sec
2023-04-01 15:30:25,483 			Loss:    1.002e-03    			Backward time: 	 0.12 sec 
2023-04-01 15:30:25,632 			Learning rate: weights:   1.000e-05    
2023-04-01 15:30:25,632 			Last test performance: 97.44%
2023-04-01 15:30:25,632 ----------------
2023-04-01 15:30:26,032   85  =>  27   		Training 486 pattern with 98.12% 	Forward time: 	 0.27 sec
2023-04-01 15:30:26,033 			Loss:    1.740e-03    			Backward time: 	 0.10 sec 
2023-04-01 15:30:26,185 			Learning rate: weights:   1.000e-05    
2023-04-01 15:30:26,186 			Last test performance: 97.44%
2023-04-01 15:30:26,186 ----------------
2023-04-01 15:30:26,602   85  =>  28   		Training 486 pattern with 98.54% 	Forward time: 	 0.27 sec
2023-04-01 15:30:26,602 			Loss:    2.183e-03    			Backward time: 	 0.12 sec 
2023-04-01 15:30:26,703 			Learning rate: weights:   1.000e-05    
2023-04-01 15:30:26,703 			Last test performance: 97.44%
2023-04-01 15:30:26,704 ----------------
2023-04-01 15:30:27,262   85  =>  29   		Training 486 pattern with 98.54% 	Forward time: 	 0.34 sec
2023-04-01 15:30:27,262 			Loss:    1.801e-03    			Backward time: 	 0.19 sec 
2023-04-01 15:30:27,418 			Learning rate: weights:   1.000e-05    
2023-04-01 15:30:27,418 			Last test performance: 97.44%
2023-04-01 15:30:27,418 ----------------
2023-04-01 15:30:27,778   85  =>  30   		Training 486 pattern with 98.75% 	Forward time: 	 0.26 sec
2023-04-01 15:30:27,778 			Loss:    1.186e-03    			Backward time: 	 0.08 sec 
2023-04-01 15:30:27,928 			Learning rate: weights:   1.000e-05    
2023-04-01 15:30:27,928 			Last test performance: 97.44%
2023-04-01 15:30:27,928 ----------------
2023-04-01 15:30:28,286   85  =>  31   		Training 486 pattern with 98.75% 	Forward time: 	 0.23 sec
2023-04-01 15:30:28,286 			Loss:    1.273e-03    			Backward time: 	 0.10 sec 
2023-04-01 15:30:28,425 			Learning rate: weights:   1.000e-05    
2023-04-01 15:30:28,426 			Last test performance: 97.44%
2023-04-01 15:30:28,426 ----------------
2023-04-01 15:30:28,877   85  =>  32   		Training 486 pattern with 99.38% 	Forward time: 	 0.30 sec
2023-04-01 15:30:28,877 			Loss:    1.114e-03    			Backward time: 	 0.13 sec 
2023-04-01 15:30:28,974 			Learning rate: weights:   1.000e-05    
2023-04-01 15:30:28,974 			Last test performance: 97.44%
2023-04-01 15:30:28,974 ----------------
2023-04-01 15:30:29,347   85  =>  33   		Training 486 pattern with 98.54% 	Forward time: 	 0.27 sec
2023-04-01 15:30:29,347 			Loss:    1.334e-03    			Backward time: 	 0.09 sec 
2023-04-01 15:30:29,482 			Learning rate: weights:   1.000e-05    
2023-04-01 15:30:29,482 			Last test performance: 97.44%
2023-04-01 15:30:29,482 ----------------
2023-04-01 15:30:29,915   85  =>  34   		Training 486 pattern with 98.75% 	Forward time: 	 0.31 sec
2023-04-01 15:30:29,915 			Loss:    1.843e-03    			Backward time: 	 0.11 sec 
2023-04-01 15:30:30,133 			Learning rate: weights:   1.000e-05    
2023-04-01 15:30:30,133 			Last test performance: 97.44%
2023-04-01 15:30:30,134 ----------------
2023-04-01 15:30:30,522   85  =>  35   		Training 486 pattern with 98.75% 	Forward time: 	 0.26 sec
2023-04-01 15:30:30,522 			Loss:    1.767e-03    			Backward time: 	 0.10 sec 
2023-04-01 15:30:30,620 			Learning rate: weights:   1.000e-05    
2023-04-01 15:30:30,620 			Last test performance: 97.44%
2023-04-01 15:30:30,621 ----------------
2023-04-01 15:30:31,008   85  =>  36   		Training 486 pattern with 98.54% 	Forward time: 	 0.26 sec
2023-04-01 15:30:31,008 			Loss:    1.761e-03    			Backward time: 	 0.11 sec 
2023-04-01 15:30:31,198 			Learning rate: weights:   1.000e-05    
2023-04-01 15:30:31,198 			Last test performance: 97.44%
2023-04-01 15:30:31,198 ----------------
2023-04-01 15:30:31,575   85  =>  37   		Training 486 pattern with 98.54% 	Forward time: 	 0.26 sec
2023-04-01 15:30:31,575 			Loss:    1.573e-03    			Backward time: 	 0.10 sec 
2023-04-01 15:30:31,724 			Learning rate: weights:   1.000e-05    
2023-04-01 15:30:31,724 			Last test performance: 97.44%
2023-04-01 15:30:31,725 ----------------
2023-04-01 15:30:32,093   85  =>  38   		Training 486 pattern with 99.58% 	Forward time: 	 0.26 sec
2023-04-01 15:30:32,093 			Loss:    4.328e-04    			Backward time: 	 0.09 sec 
2023-04-01 15:30:32,288 			Learning rate: weights:   1.000e-05    
2023-04-01 15:30:32,288 			Last test performance: 97.44%
2023-04-01 15:30:32,288 ----------------
2023-04-01 15:30:32,673   85  =>  39   		Training 486 pattern with 97.50% 	Forward time: 	 0.24 sec
2023-04-01 15:30:32,673 			Loss:    3.231e-03    			Backward time: 	 0.12 sec 
2023-04-01 15:30:32,768 			Learning rate: weights:   1.000e-05    
2023-04-01 15:30:32,768 			Last test performance: 97.44%
2023-04-01 15:30:32,769 ----------------
2023-04-01 15:30:33,150   85  =>  40   		Training 486 pattern with 97.50% 	Forward time: 	 0.27 sec
2023-04-01 15:30:33,151 			Loss:    2.713e-03    			Backward time: 	 0.10 sec 
2023-04-01 15:30:33,291 			Learning rate: weights:   1.000e-05    
2023-04-01 15:30:33,292 			Last test performance: 97.44%
2023-04-01 15:30:33,292 ----------------
2023-04-01 15:30:33,691   85  =>  41   		Training 486 pattern with 98.12% 	Forward time: 	 0.29 sec
2023-04-01 15:30:33,691 			Loss:    1.751e-03    			Backward time: 	 0.09 sec 
2023-04-01 15:30:33,828 			Learning rate: weights:   1.000e-05    
2023-04-01 15:30:33,828 			Last test performance: 97.44%
2023-04-01 15:30:33,828 ----------------
2023-04-01 15:30:34,227   85  =>  42   		Training 486 pattern with 98.54% 	Forward time: 	 0.29 sec
2023-04-01 15:30:34,227 			Loss:    1.682e-03    			Backward time: 	 0.09 sec 
2023-04-01 15:30:34,363 			Learning rate: weights:   1.000e-05    
2023-04-01 15:30:34,364 			Last test performance: 97.44%
2023-04-01 15:30:34,364 ----------------
2023-04-01 15:30:34,742   85  =>  43   		Training 486 pattern with 99.58% 	Forward time: 	 0.26 sec
2023-04-01 15:30:34,743 			Loss:    7.479e-04    			Backward time: 	 0.09 sec 
2023-04-01 15:30:34,884 			Learning rate: weights:   1.000e-05    
2023-04-01 15:30:34,885 			Last test performance: 97.44%
2023-04-01 15:30:34,885 ----------------
2023-04-01 15:30:35,298   85  =>  44   		Training 486 pattern with 99.38% 	Forward time: 	 0.30 sec
2023-04-01 15:30:35,298 			Loss:    8.076e-04    			Backward time: 	 0.09 sec 
2023-04-01 15:30:35,505 			Learning rate: weights:   1.000e-05    
2023-04-01 15:30:35,505 			Last test performance: 97.44%
2023-04-01 15:30:35,505 ----------------
2023-04-01 15:30:35,894   85  =>  45   		Training 486 pattern with 98.96% 	Forward time: 	 0.26 sec
2023-04-01 15:30:35,895 			Loss:    1.579e-03    			Backward time: 	 0.10 sec 
2023-04-01 15:30:36,040 			Learning rate: weights:   1.000e-05    
2023-04-01 15:30:36,040 			Last test performance: 97.44%
2023-04-01 15:30:36,040 ----------------
2023-04-01 15:30:36,408   85  =>  46   		Training 486 pattern with 98.33% 	Forward time: 	 0.25 sec
2023-04-01 15:30:36,408 			Loss:    1.429e-03    			Backward time: 	 0.09 sec 
2023-04-01 15:30:36,518 			Learning rate: weights:   1.000e-05    
2023-04-01 15:30:36,518 			Last test performance: 97.44%
2023-04-01 15:30:36,518 ----------------
2023-04-01 15:30:36,932   85  =>  47   		Training 486 pattern with 98.33% 	Forward time: 	 0.30 sec
2023-04-01 15:30:36,932 			Loss:    1.779e-03    			Backward time: 	 0.10 sec 
2023-04-01 15:30:37,165 			Learning rate: weights:   1.000e-05    
2023-04-01 15:30:37,165 			Last test performance: 97.44%
2023-04-01 15:30:37,165 ----------------
2023-04-01 15:30:37,517   85  =>  48   		Training 486 pattern with 98.75% 	Forward time: 	 0.23 sec
2023-04-01 15:30:37,517 			Loss:    1.261e-03    			Backward time: 	 0.10 sec 
2023-04-01 15:30:37,699 			Learning rate: weights:   1.000e-05    
2023-04-01 15:30:37,699 			Last test performance: 97.44%
2023-04-01 15:30:37,699 ----------------
2023-04-01 15:30:38,071   85  =>  49   		Training 486 pattern with 98.54% 	Forward time: 	 0.25 sec
2023-04-01 15:30:38,072 			Loss:    1.718e-03    			Backward time: 	 0.10 sec 
2023-04-01 15:30:38,204 			Learning rate: weights:   1.000e-05    
2023-04-01 15:30:38,204 			Last test performance: 97.44%
2023-04-01 15:30:38,204 ----------------
2023-04-01 15:30:38,596   85  =>  50   		Training 486 pattern with 99.58% 	Forward time: 	 0.28 sec
2023-04-01 15:30:38,596 			Loss:    8.179e-04    			Backward time: 	 0.09 sec 
2023-04-01 15:30:38,687 			Learning rate: weights:   1.000e-05    
2023-04-01 15:30:38,688 			Last test performance: 97.44%
2023-04-01 15:30:38,688 ----------------
2023-04-01 15:30:39,054   85  =>  51   		Training 486 pattern with 98.96% 	Forward time: 	 0.25 sec
2023-04-01 15:30:39,054 			Loss:    1.072e-03    			Backward time: 	 0.10 sec 
2023-04-01 15:30:39,170 			Learning rate: weights:   1.000e-05    
2023-04-01 15:30:39,170 			Last test performance: 97.44%
2023-04-01 15:30:39,170 ----------------
2023-04-01 15:30:39,619   85  =>  52   		Training 486 pattern with 97.92% 	Forward time: 	 0.33 sec
2023-04-01 15:30:39,619 			Loss:    1.743e-03    			Backward time: 	 0.10 sec 
2023-04-01 15:30:39,730 			Learning rate: weights:   1.000e-05    
2023-04-01 15:30:39,731 			Last test performance: 97.44%
2023-04-01 15:30:39,731 ----------------
2023-04-01 15:30:40,142   85  =>  53   		Training 486 pattern with 98.12% 	Forward time: 	 0.25 sec
2023-04-01 15:30:40,142 			Loss:    1.849e-03    			Backward time: 	 0.13 sec 
2023-04-01 15:30:40,274 			Learning rate: weights:   1.000e-05    
2023-04-01 15:30:40,275 			Last test performance: 97.44%
2023-04-01 15:30:40,275 ----------------
2023-04-01 15:30:40,616   85  =>  54   		Training 486 pattern with 99.38% 	Forward time: 	 0.23 sec
2023-04-01 15:30:40,616 			Loss:    7.691e-04    			Backward time: 	 0.09 sec 
2023-04-01 15:30:40,704 			Learning rate: weights:   1.000e-05    
2023-04-01 15:30:40,704 			Last test performance: 97.44%
2023-04-01 15:30:40,704 ----------------
2023-04-01 15:30:41,041   85  =>  55   		Training 486 pattern with 97.71% 	Forward time: 	 0.23 sec
2023-04-01 15:30:41,041 			Loss:    2.574e-03    			Backward time: 	 0.09 sec 
2023-04-01 15:30:41,306 			Learning rate: weights:   1.000e-05    
2023-04-01 15:30:41,306 			Last test performance: 97.44%
2023-04-01 15:30:41,306 ----------------
2023-04-01 15:30:41,733   85  =>  56   		Training 486 pattern with 99.17% 	Forward time: 	 0.31 sec
2023-04-01 15:30:41,733 			Loss:    1.166e-03    			Backward time: 	 0.09 sec 
2023-04-01 15:30:41,969 			Learning rate: weights:   1.000e-05    
2023-04-01 15:30:41,969 			Last test performance: 97.44%
2023-04-01 15:30:41,969 ----------------
2023-04-01 15:30:42,370   85  =>  57   		Training 486 pattern with 98.96% 	Forward time: 	 0.28 sec
2023-04-01 15:30:42,370 			Loss:    1.653e-03    			Backward time: 	 0.10 sec 
2023-04-01 15:30:42,605 			Learning rate: weights:   1.000e-05    
2023-04-01 15:30:42,605 			Last test performance: 97.44%
2023-04-01 15:30:42,605 ----------------
2023-04-01 15:30:42,942   85  =>  58   		Training 486 pattern with 98.54% 	Forward time: 	 0.22 sec
2023-04-01 15:30:42,942 			Loss:    1.472e-03    			Backward time: 	 0.10 sec 
2023-04-01 15:30:43,196 			Learning rate: weights:   1.000e-05    
2023-04-01 15:30:43,197 			Last test performance: 97.44%
2023-04-01 15:30:43,197 ----------------
2023-04-01 15:30:43,805   85  =>  59   		Training 486 pattern with 98.75% 	Forward time: 	 0.48 sec
2023-04-01 15:30:43,805 			Loss:    1.056e-03    			Backward time: 	 0.11 sec 
2023-04-01 15:30:43,893 			Learning rate: weights:   1.000e-05    
2023-04-01 15:30:43,893 			Last test performance: 97.44%
2023-04-01 15:30:43,893 ----------------
2023-04-01 15:30:44,244   85  =>  60   		Training 486 pattern with 97.92% 	Forward time: 	 0.23 sec
2023-04-01 15:30:44,245 			Loss:    2.162e-03    			Backward time: 	 0.10 sec 
2023-04-01 15:30:44,377 			Learning rate: weights:   1.000e-05    
2023-04-01 15:30:44,377 			Last test performance: 97.44%
2023-04-01 15:30:44,377 ----------------
2023-04-01 15:30:44,766   85  =>  61   		Training 486 pattern with 98.54% 	Forward time: 	 0.24 sec
2023-04-01 15:30:44,767 			Loss:    1.515e-03    			Backward time: 	 0.13 sec 
2023-04-01 15:30:44,990 			Learning rate: weights:   1.000e-05    
2023-04-01 15:30:44,990 			Last test performance: 97.44%
2023-04-01 15:30:44,990 ----------------
2023-04-01 15:30:45,372   85  =>  62   		Training 486 pattern with 98.96% 	Forward time: 	 0.27 sec
2023-04-01 15:30:45,372 			Loss:    9.925e-04    			Backward time: 	 0.09 sec 
2023-04-01 15:30:45,536 			Learning rate: weights:   1.000e-05    
2023-04-01 15:30:45,536 			Last test performance: 97.44%
2023-04-01 15:30:45,536 ----------------
2023-04-01 15:30:45,898   85  =>  63   		Training 486 pattern with 98.96% 	Forward time: 	 0.25 sec
2023-04-01 15:30:45,898 			Loss:    2.082e-03    			Backward time: 	 0.09 sec 
2023-04-01 15:30:46,024 			Learning rate: weights:   1.000e-05    
2023-04-01 15:30:46,024 			Last test performance: 97.44%
2023-04-01 15:30:46,024 ----------------
2023-04-01 15:30:46,406   85  =>  64   		Training 486 pattern with 99.38% 	Forward time: 	 0.27 sec
2023-04-01 15:30:46,406 			Loss:    9.256e-04    			Backward time: 	 0.09 sec 
2023-04-01 15:30:46,514 			Learning rate: weights:   1.000e-05    
2023-04-01 15:30:46,514 			Last test performance: 97.44%
2023-04-01 15:30:46,514 ----------------
2023-04-01 15:30:46,850   85  =>  65   		Training 486 pattern with 99.17% 	Forward time: 	 0.22 sec
2023-04-01 15:30:46,850 			Loss:    1.445e-03    			Backward time: 	 0.09 sec 
2023-04-01 15:30:47,003 			Learning rate: weights:   1.000e-05    
2023-04-01 15:30:47,003 			Last test performance: 97.44%
2023-04-01 15:30:47,003 ----------------
2023-04-01 15:30:47,342   85  =>  66   		Training 486 pattern with 98.75% 	Forward time: 	 0.23 sec
2023-04-01 15:30:47,342 			Loss:    1.858e-03    			Backward time: 	 0.09 sec 
2023-04-01 15:30:47,503 			Learning rate: weights:   1.000e-05    
2023-04-01 15:30:47,503 			Last test performance: 97.44%
2023-04-01 15:30:47,503 ----------------
2023-04-01 15:30:47,936   85  =>  67   		Training 486 pattern with 99.17% 	Forward time: 	 0.31 sec
2023-04-01 15:30:47,936 			Loss:    1.346e-03    			Backward time: 	 0.10 sec 
2023-04-01 15:30:48,089 			Learning rate: weights:   1.000e-05    
2023-04-01 15:30:48,090 			Last test performance: 97.44%
2023-04-01 15:30:48,090 ----------------
2023-04-01 15:30:48,521   85  =>  68   		Training 486 pattern with 98.96% 	Forward time: 	 0.26 sec
2023-04-01 15:30:48,521 			Loss:    1.178e-03    			Backward time: 	 0.14 sec 
2023-04-01 15:30:48,712 			Learning rate: weights:   1.000e-05    
2023-04-01 15:30:48,712 			Last test performance: 97.44%
2023-04-01 15:30:48,713 ----------------
2023-04-01 15:30:49,148   85  =>  69   		Training 486 pattern with 99.79% 	Forward time: 	 0.27 sec
2023-04-01 15:30:49,148 			Loss:    7.291e-04    			Backward time: 	 0.14 sec 
2023-04-01 15:30:49,339 			Learning rate: weights:   1.000e-05    
2023-04-01 15:30:49,339 			Last test performance: 97.44%
2023-04-01 15:30:49,339 ----------------
2023-04-01 15:30:49,757   85  =>  70   		Training 486 pattern with 98.33% 	Forward time: 	 0.30 sec
2023-04-01 15:30:49,758 			Loss:    1.802e-03    			Backward time: 	 0.10 sec 
2023-04-01 15:30:49,926 			Learning rate: weights:   1.000e-05    
2023-04-01 15:30:49,926 			Last test performance: 97.44%
2023-04-01 15:30:49,927 ----------------
2023-04-01 15:30:50,297   85  =>  71   		Training 486 pattern with 99.38% 	Forward time: 	 0.26 sec
2023-04-01 15:30:50,297 			Loss:    9.808e-04    			Backward time: 	 0.09 sec 
2023-04-01 15:30:50,476 			Learning rate: weights:   1.000e-05    
2023-04-01 15:30:50,476 			Last test performance: 97.44%
2023-04-01 15:30:50,476 ----------------
2023-04-01 15:30:50,961   85  =>  72   		Training 486 pattern with 99.38% 	Forward time: 	 0.32 sec
2023-04-01 15:30:50,961 			Loss:    1.065e-03    			Backward time: 	 0.14 sec 
2023-04-01 15:30:51,059 			Learning rate: weights:   1.000e-05    
2023-04-01 15:30:51,060 			Last test performance: 97.44%
2023-04-01 15:30:51,060 ----------------
2023-04-01 15:30:51,450   85  =>  73   		Training 486 pattern with 99.17% 	Forward time: 	 0.26 sec
2023-04-01 15:30:51,450 			Loss:    1.011e-03    			Backward time: 	 0.10 sec 
2023-04-01 15:30:51,718 			Learning rate: weights:   1.000e-05    
2023-04-01 15:30:51,718 			Last test performance: 97.44%
2023-04-01 15:30:51,718 ----------------
2023-04-01 15:30:52,132   85  =>  74   		Training 486 pattern with 99.38% 	Forward time: 	 0.26 sec
2023-04-01 15:30:52,132 			Loss:    1.523e-03    			Backward time: 	 0.12 sec 
2023-04-01 15:30:52,274 			Learning rate: weights:   1.000e-05    
2023-04-01 15:30:52,274 			Last test performance: 97.44%
2023-04-01 15:30:52,275 ----------------
2023-04-01 15:30:52,701   85  =>  75   		Training 486 pattern with 98.54% 	Forward time: 	 0.30 sec
2023-04-01 15:30:52,701 			Loss:    1.879e-03    			Backward time: 	 0.10 sec 
2023-04-01 15:30:52,814 			Learning rate: weights:   1.000e-05    
2023-04-01 15:30:52,814 			Last test performance: 97.44%
2023-04-01 15:30:52,814 ----------------
2023-04-01 15:30:53,208   85  =>  76   		Training 486 pattern with 98.75% 	Forward time: 	 0.27 sec
2023-04-01 15:30:53,209 			Loss:    2.083e-03    			Backward time: 	 0.10 sec 
2023-04-01 15:30:53,307 			Learning rate: weights:   1.000e-05    
2023-04-01 15:30:53,308 			Last test performance: 97.44%
2023-04-01 15:30:53,308 ----------------
2023-04-01 15:30:53,725   85  =>  77   		Training 486 pattern with 98.12% 	Forward time: 	 0.30 sec
2023-04-01 15:30:53,725 			Loss:    1.999e-03    			Backward time: 	 0.10 sec 
2023-04-01 15:30:53,846 			Learning rate: weights:   1.000e-05    
2023-04-01 15:30:53,846 			Last test performance: 97.44%
2023-04-01 15:30:53,846 ----------------
2023-04-01 15:30:54,279   85  =>  78   		Training 486 pattern with 99.17% 	Forward time: 	 0.30 sec
2023-04-01 15:30:54,279 			Loss:    1.349e-03    			Backward time: 	 0.11 sec 
2023-04-01 15:30:54,425 			Learning rate: weights:   1.000e-05    
2023-04-01 15:30:54,425 			Last test performance: 97.44%
2023-04-01 15:30:54,425 ----------------
2023-04-01 15:30:54,857   85  =>  79   		Training 486 pattern with 98.33% 	Forward time: 	 0.30 sec
2023-04-01 15:30:54,857 			Loss:    1.707e-03    			Backward time: 	 0.11 sec 
2023-04-01 15:30:55,077 			Learning rate: weights:   1.000e-05    
2023-04-01 15:30:55,077 			Last test performance: 97.44%
2023-04-01 15:30:55,077 ----------------
2023-04-01 15:30:55,491   85  =>  80   		Training 486 pattern with 99.17% 	Forward time: 	 0.28 sec
2023-04-01 15:30:55,491 			Loss:    2.173e-03    			Backward time: 	 0.11 sec 
2023-04-01 15:30:55,634 			Learning rate: weights:   1.000e-05    
2023-04-01 15:30:55,634 			Last test performance: 97.44%
2023-04-01 15:30:55,634 ----------------
2023-04-01 15:30:56,050   85  =>  81   		Training 486 pattern with 99.17% 	Forward time: 	 0.29 sec
2023-04-01 15:30:56,050 			Loss:    1.254e-03    			Backward time: 	 0.10 sec 
2023-04-01 15:30:56,574 			Learning rate: weights:   1.000e-05    
2023-04-01 15:30:56,574 			Last test performance: 97.44%
2023-04-01 15:30:56,575 ----------------
2023-04-01 15:30:56,958   85  =>  82   		Training 486 pattern with 98.96% 	Forward time: 	 0.25 sec
2023-04-01 15:30:56,958 			Loss:    1.319e-03    			Backward time: 	 0.11 sec 
2023-04-01 15:30:57,061 			Learning rate: weights:   1.000e-05    
2023-04-01 15:30:57,061 			Last test performance: 97.44%
2023-04-01 15:30:57,061 ----------------
2023-04-01 15:30:57,499   85  =>  83   		Training 486 pattern with 98.75% 	Forward time: 	 0.28 sec
2023-04-01 15:30:57,499 			Loss:    1.154e-03    			Backward time: 	 0.13 sec 
2023-04-01 15:30:57,723 			Learning rate: weights:   1.000e-05    
2023-04-01 15:30:57,723 			Last test performance: 97.44%
2023-04-01 15:30:57,723 ----------------
2023-04-01 15:30:58,179   85  =>  84   		Training 486 pattern with 98.75% 	Forward time: 	 0.30 sec
2023-04-01 15:30:58,179 			Loss:    1.130e-03    			Backward time: 	 0.13 sec 
2023-04-01 15:30:58,278 			Learning rate: weights:   1.000e-05    
2023-04-01 15:30:58,278 			Last test performance: 97.44%
2023-04-01 15:30:58,279 ----------------
2023-04-01 15:30:58,722   85  =>  85   		Training 486 pattern with 98.96% 	Forward time: 	 0.31 sec
2023-04-01 15:30:58,722 			Loss:    1.104e-03    			Backward time: 	 0.11 sec 
2023-04-01 15:30:58,906 			Learning rate: weights:   1.000e-05    
2023-04-01 15:30:58,906 			Last test performance: 97.44%
2023-04-01 15:30:58,906 ----------------
2023-04-01 15:30:59,329   85  =>  86   		Training 486 pattern with 99.38% 	Forward time: 	 0.30 sec
2023-04-01 15:30:59,329 			Loss:    8.651e-04    			Backward time: 	 0.10 sec 
2023-04-01 15:30:59,462 			Learning rate: weights:   1.000e-05    
2023-04-01 15:30:59,463 			Last test performance: 97.44%
2023-04-01 15:30:59,463 ----------------
2023-04-01 15:30:59,939   85  =>  87   		Training 486 pattern with 98.96% 	Forward time: 	 0.33 sec
2023-04-01 15:30:59,939 			Loss:    1.758e-03    			Backward time: 	 0.11 sec 
2023-04-01 15:31:00,181 			Learning rate: weights:   1.000e-05    
2023-04-01 15:31:00,182 			Last test performance: 97.44%
2023-04-01 15:31:00,182 ----------------
2023-04-01 15:31:00,569   85  =>  88   		Training 486 pattern with 98.96% 	Forward time: 	 0.26 sec
2023-04-01 15:31:00,569 			Loss:    1.397e-03    			Backward time: 	 0.10 sec 
2023-04-01 15:31:00,663 			Learning rate: weights:   1.000e-05    
2023-04-01 15:31:00,664 			Last test performance: 97.44%
2023-04-01 15:31:00,664 ----------------
2023-04-01 15:31:01,073   85  =>  89   		Training 486 pattern with 99.58% 	Forward time: 	 0.25 sec
2023-04-01 15:31:01,074 			Loss:    8.287e-04    			Backward time: 	 0.14 sec 
2023-04-01 15:31:01,208 			Learning rate: weights:   1.000e-05    
2023-04-01 15:31:01,208 			Last test performance: 97.44%
2023-04-01 15:31:01,209 ----------------
2023-04-01 15:31:01,603   85  =>  90   		Training 486 pattern with 98.54% 	Forward time: 	 0.27 sec
2023-04-01 15:31:01,603 			Loss:    2.184e-03    			Backward time: 	 0.10 sec 
2023-04-01 15:31:01,724 			Learning rate: weights:   1.000e-05    
2023-04-01 15:31:01,725 			Last test performance: 97.44%
2023-04-01 15:31:01,725 ----------------
2023-04-01 15:31:02,127   85  =>  91   		Training 486 pattern with 98.96% 	Forward time: 	 0.28 sec
2023-04-01 15:31:02,127 			Loss:    1.185e-03    			Backward time: 	 0.10 sec 
2023-04-01 15:31:02,294 			Learning rate: weights:   1.000e-05    
2023-04-01 15:31:02,294 			Last test performance: 97.44%
2023-04-01 15:31:02,295 ----------------
2023-04-01 15:31:02,709   85  =>  92   		Training 486 pattern with 98.54% 	Forward time: 	 0.28 sec
2023-04-01 15:31:02,709 			Loss:    1.562e-03    			Backward time: 	 0.11 sec 
2023-04-01 15:31:02,901 			Learning rate: weights:   1.000e-05    
2023-04-01 15:31:02,901 			Last test performance: 97.44%
2023-04-01 15:31:02,901 ----------------
2023-04-01 15:31:03,431   85  =>  93   		Training 486 pattern with 98.12% 	Forward time: 	 0.39 sec
2023-04-01 15:31:03,431 			Loss:    1.881e-03    			Backward time: 	 0.12 sec 
2023-04-01 15:31:03,605 			Learning rate: weights:   1.000e-05    
2023-04-01 15:31:03,605 			Last test performance: 97.44%
2023-04-01 15:31:03,605 ----------------
2023-04-01 15:31:03,992   85  =>  94   		Training 486 pattern with 98.33% 	Forward time: 	 0.27 sec
2023-04-01 15:31:03,992 			Loss:    2.860e-03    			Backward time: 	 0.10 sec 
2023-04-01 15:31:04,159 			Learning rate: weights:   1.000e-05    
2023-04-01 15:31:04,159 			Last test performance: 97.44%
2023-04-01 15:31:04,159 ----------------
2023-04-01 15:31:04,595   85  =>  95   		Training 486 pattern with 98.54% 	Forward time: 	 0.31 sec
2023-04-01 15:31:04,596 			Loss:    1.621e-03    			Backward time: 	 0.11 sec 
2023-04-01 15:31:04,731 			Learning rate: weights:   1.000e-05    
2023-04-01 15:31:04,731 			Last test performance: 97.44%
2023-04-01 15:31:04,732 ----------------
2023-04-01 15:31:05,157   85  =>  96   		Training 486 pattern with 99.38% 	Forward time: 	 0.29 sec
2023-04-01 15:31:05,158 			Loss:    8.075e-04    			Backward time: 	 0.11 sec 
2023-04-01 15:31:05,323 			Learning rate: weights:   1.000e-05    
2023-04-01 15:31:05,323 			Last test performance: 97.44%
2023-04-01 15:31:05,324 ----------------
2023-04-01 15:31:05,812   85  =>  97   		Training 486 pattern with 99.38% 	Forward time: 	 0.35 sec
2023-04-01 15:31:05,812 			Loss:    1.271e-03    			Backward time: 	 0.11 sec 
2023-04-01 15:31:05,920 			Learning rate: weights:   1.000e-05    
2023-04-01 15:31:05,921 			Last test performance: 97.44%
2023-04-01 15:31:05,921 ----------------
2023-04-01 15:31:06,384   85  =>  98   		Training 486 pattern with 99.38% 	Forward time: 	 0.31 sec
2023-04-01 15:31:06,385 			Loss:    1.006e-03    			Backward time: 	 0.13 sec 
2023-04-01 15:31:06,521 			Learning rate: weights:   1.000e-05    
2023-04-01 15:31:06,521 			Last test performance: 97.44%
2023-04-01 15:31:06,521 ----------------
2023-04-01 15:31:06,963   85  =>  99   		Training 486 pattern with 99.17% 	Forward time: 	 0.31 sec
2023-04-01 15:31:06,963 			Loss:    8.354e-04    			Backward time: 	 0.10 sec 
2023-04-01 15:31:07,161 			Learning rate: weights:   1.000e-05    
2023-04-01 15:31:07,162 			Last test performance: 97.44%
2023-04-01 15:31:07,162 ----------------
2023-04-01 15:31:07,609   85  => 100   		Training 486 pattern with 97.92% 	Forward time: 	 0.31 sec
2023-04-01 15:31:07,609 			Loss:    2.140e-03    			Backward time: 	 0.10 sec 
2023-04-01 15:31:07,893 			Learning rate: weights:   1.000e-05    
2023-04-01 15:31:07,893 			Last test performance: 97.44%
2023-04-01 15:31:07,893 ----------------
2023-04-01 15:31:08,259   85  => 101   		Training 486 pattern with 98.54% 	Forward time: 	 0.24 sec
2023-04-01 15:31:08,259 			Loss:    1.236e-03    			Backward time: 	 0.10 sec 
2023-04-01 15:31:08,430 			Learning rate: weights:   1.000e-05    
2023-04-01 15:31:08,430 			Last test performance: 97.44%
2023-04-01 15:31:08,430 ----------------
2023-04-01 15:31:08,862   85  => 102   		Training 486 pattern with 98.96% 	Forward time: 	 0.26 sec
2023-04-01 15:31:08,862 			Loss:    2.057e-03    			Backward time: 	 0.15 sec 
2023-04-01 15:31:09,013 			Learning rate: weights:   1.000e-05    
2023-04-01 15:31:09,014 			Last test performance: 97.44%
2023-04-01 15:31:09,015 ----------------
2023-04-01 15:31:09,755   85  => 103   		Training 486 pattern with 99.38% 	Forward time: 	 0.27 sec
2023-04-01 15:31:09,755 			Loss:    1.421e-03    			Backward time: 	 0.45 sec 
2023-04-01 15:31:09,941 			Learning rate: weights:   1.000e-05    
2023-04-01 15:31:09,941 			Last test performance: 97.44%
2023-04-01 15:31:09,941 ----------------
2023-04-01 15:31:10,383   85  => 104   		Training 486 pattern with 98.12% 	Forward time: 	 0.29 sec
2023-04-01 15:31:10,383 			Loss:    2.591e-03    			Backward time: 	 0.13 sec 
2023-04-01 15:31:10,533 			Learning rate: weights:   1.000e-05    
2023-04-01 15:31:10,533 			Last test performance: 97.44%
2023-04-01 15:31:10,533 ----------------
2023-04-01 15:31:11,012   85  => 105   		Training 486 pattern with 98.54% 	Forward time: 	 0.36 sec
2023-04-01 15:31:11,012 			Loss:    1.853e-03    			Backward time: 	 0.09 sec 
2023-04-01 15:31:11,225 			Learning rate: weights:   1.000e-05    
2023-04-01 15:31:11,226 			Last test performance: 97.44%
2023-04-01 15:31:11,226 ----------------
2023-04-01 15:31:11,649   85  => 106   		Training 486 pattern with 99.79% 	Forward time: 	 0.31 sec
2023-04-01 15:31:11,649 			Loss:    6.029e-04    			Backward time: 	 0.10 sec 
2023-04-01 15:31:11,771 			Learning rate: weights:   1.000e-05    
2023-04-01 15:31:11,771 			Last test performance: 97.44%
2023-04-01 15:31:11,772 ----------------
2023-04-01 15:31:12,168   85  => 107   		Training 486 pattern with 98.54% 	Forward time: 	 0.28 sec
2023-04-01 15:31:12,168 			Loss:    1.990e-03    			Backward time: 	 0.10 sec 
2023-04-01 15:31:12,313 			Learning rate: weights:   1.000e-05    
2023-04-01 15:31:12,314 			Last test performance: 97.44%
2023-04-01 15:31:12,314 ----------------
2023-04-01 15:31:12,690   85  => 108   		Training 486 pattern with 98.33% 	Forward time: 	 0.26 sec
2023-04-01 15:31:12,690 			Loss:    2.340e-03    			Backward time: 	 0.09 sec 
2023-04-01 15:31:12,804 			Learning rate: weights:   1.000e-05    
2023-04-01 15:31:12,804 			Last test performance: 97.44%
2023-04-01 15:31:12,805 ----------------
2023-04-01 15:31:13,198   85  => 109   		Training 486 pattern with 99.17% 	Forward time: 	 0.28 sec
2023-04-01 15:31:13,198 			Loss:    1.026e-03    			Backward time: 	 0.10 sec 
2023-04-01 15:31:13,299 			Learning rate: weights:   1.000e-05    
2023-04-01 15:31:13,299 			Last test performance: 97.44%
2023-04-01 15:31:13,299 ----------------
2023-04-01 15:31:13,647   85  => 110   		Training 486 pattern with 99.38% 	Forward time: 	 0.23 sec
2023-04-01 15:31:13,647 			Loss:    1.127e-03    			Backward time: 	 0.10 sec 
2023-04-01 15:31:13,736 			Learning rate: weights:   1.000e-05    
2023-04-01 15:31:13,736 			Last test performance: 97.44%
2023-04-01 15:31:13,736 ----------------
2023-04-01 15:31:14,075   85  => 111   		Training 486 pattern with 99.58% 	Forward time: 	 0.23 sec
2023-04-01 15:31:14,075 			Loss:    9.643e-04    			Backward time: 	 0.09 sec 
2023-04-01 15:31:14,211 			Learning rate: weights:   1.000e-05    
2023-04-01 15:31:14,211 			Last test performance: 97.44%
2023-04-01 15:31:14,211 ----------------
2023-04-01 15:31:14,532   85  => 112   		Training 486 pattern with 98.54% 	Forward time: 	 0.22 sec
2023-04-01 15:31:14,532 			Loss:    1.685e-03    			Backward time: 	 0.08 sec 
2023-04-01 15:31:14,621 			Learning rate: weights:   1.000e-05    
2023-04-01 15:31:14,621 			Last test performance: 97.44%
2023-04-01 15:31:14,621 ----------------
2023-04-01 15:31:14,999   85  => 113   		Training 486 pattern with 98.12% 	Forward time: 	 0.26 sec
2023-04-01 15:31:14,999 			Loss:    1.521e-03    			Backward time: 	 0.10 sec 
2023-04-01 15:31:15,216 			Learning rate: weights:   1.000e-05    
2023-04-01 15:31:15,216 			Last test performance: 97.44%
2023-04-01 15:31:15,217 ----------------
2023-04-01 15:31:15,596   85  => 114   		Training 486 pattern with 98.75% 	Forward time: 	 0.26 sec
2023-04-01 15:31:15,596 			Loss:    1.689e-03    			Backward time: 	 0.10 sec 
2023-04-01 15:31:15,685 			Learning rate: weights:   1.000e-05    
2023-04-01 15:31:15,685 			Last test performance: 97.44%
2023-04-01 15:31:15,685 ----------------
2023-04-01 15:31:16,141   85  => 115   		Training 486 pattern with 98.12% 	Forward time: 	 0.34 sec
2023-04-01 15:31:16,141 			Loss:    1.844e-03    			Backward time: 	 0.09 sec 
2023-04-01 15:31:16,308 			Learning rate: weights:   1.000e-05    
2023-04-01 15:31:16,308 			Last test performance: 97.44%
2023-04-01 15:31:16,308 ----------------
2023-04-01 15:31:16,768   85  => 116   		Training 486 pattern with 99.17% 	Forward time: 	 0.31 sec
2023-04-01 15:31:16,768 			Loss:    1.363e-03    			Backward time: 	 0.12 sec 
2023-04-01 15:31:16,899 			Learning rate: weights:   1.000e-05    
2023-04-01 15:31:16,900 			Last test performance: 97.44%
2023-04-01 15:31:16,900 ----------------
2023-04-01 15:31:17,305   85  => 117   		Training 486 pattern with 98.75% 	Forward time: 	 0.29 sec
2023-04-01 15:31:17,305 			Loss:    1.582e-03    			Backward time: 	 0.09 sec 
2023-04-01 15:31:17,534 			Learning rate: weights:   1.000e-05    
2023-04-01 15:31:17,534 			Last test performance: 97.44%
2023-04-01 15:31:17,534 ----------------
2023-04-01 15:31:17,910   85  => 118   		Training 486 pattern with 98.96% 	Forward time: 	 0.21 sec
2023-04-01 15:31:17,910 			Loss:    1.573e-03    			Backward time: 	 0.15 sec 
2023-04-01 15:31:18,023 			Learning rate: weights:   1.000e-05    
2023-04-01 15:31:18,024 			Last test performance: 97.44%
2023-04-01 15:31:18,024 ----------------
2023-04-01 15:31:18,418   85  => 119   		Training 486 pattern with 98.54% 	Forward time: 	 0.28 sec
2023-04-01 15:31:18,418 			Loss:    1.778e-03    			Backward time: 	 0.09 sec 
2023-04-01 15:31:18,692 			Learning rate: weights:   1.000e-05    
2023-04-01 15:31:18,692 			Last test performance: 97.44%
2023-04-01 15:31:18,693 ----------------
2023-04-01 15:31:19,093   85  => 120   		Training 486 pattern with 99.17% 	Forward time: 	 0.27 sec
2023-04-01 15:31:19,094 			Loss:    1.361e-03    			Backward time: 	 0.11 sec 
2023-04-01 15:31:19,192 			Learning rate: weights:   1.000e-05    
2023-04-01 15:31:19,192 			Last test performance: 97.44%
2023-04-01 15:31:19,192 ----------------
2023-04-01 15:31:19,617   85  => 121   		Training 486 pattern with 98.96% 	Forward time: 	 0.29 sec
2023-04-01 15:31:19,617 			Loss:    1.558e-03    			Backward time: 	 0.11 sec 
2023-04-01 15:31:19,778 			Learning rate: weights:   1.000e-05    
2023-04-01 15:31:19,779 			Last test performance: 97.44%
2023-04-01 15:31:19,779 ----------------
2023-04-01 15:31:20,228   85  => 122   		Training 486 pattern with 99.17% 	Forward time: 	 0.33 sec
2023-04-01 15:31:20,229 			Loss:    1.618e-03    			Backward time: 	 0.10 sec 
2023-04-01 15:31:20,390 			Learning rate: weights:   1.000e-05    
2023-04-01 15:31:20,391 			Last test performance: 97.44%
2023-04-01 15:31:20,391 ----------------
2023-04-01 15:31:20,836   85  => 123   		Training 486 pattern with 98.96% 	Forward time: 	 0.28 sec
2023-04-01 15:31:20,836 			Loss:    1.179e-03    			Backward time: 	 0.14 sec 
2023-04-01 15:31:20,976 			Learning rate: weights:   1.000e-05    
2023-04-01 15:31:20,977 			Last test performance: 97.44%
2023-04-01 15:31:20,977 ----------------
2023-04-01 15:31:21,386   85  => 124   		Training 486 pattern with 99.17% 	Forward time: 	 0.27 sec
2023-04-01 15:31:21,386 			Loss:    1.336e-03    			Backward time: 	 0.11 sec 
2023-04-01 15:31:21,486 
2023-04-01 15:31:21,486 Testing:
2023-04-01 15:31:21,552 		24 of 10000 with 91.67% 	 Time used:  0.06 sec
2023-04-01 15:31:21,562 		48 of 10000 with 91.67% 	 Time used:  0.01 sec
2023-04-01 15:31:21,571 		72 of 10000 with 94.44% 	 Time used:  0.01 sec
2023-04-01 15:31:21,581 		96 of 10000 with 94.79% 	 Time used:  0.01 sec
2023-04-01 15:31:21,590 		120 of 10000 with 95.83% 	 Time used:  0.01 sec
2023-04-01 15:31:21,600 		144 of 10000 with 95.83% 	 Time used:  0.01 sec
2023-04-01 15:31:21,609 		168 of 10000 with 96.43% 	 Time used:  0.01 sec
2023-04-01 15:31:21,618 		192 of 10000 with 96.88% 	 Time used:  0.01 sec
2023-04-01 15:31:21,628 		216 of 10000 with 96.76% 	 Time used:  0.01 sec
2023-04-01 15:31:21,638 		240 of 10000 with 96.67% 	 Time used:  0.01 sec
2023-04-01 15:31:21,649 		264 of 10000 with 96.97% 	 Time used:  0.01 sec
2023-04-01 15:31:21,659 		288 of 10000 with 96.88% 	 Time used:  0.01 sec
2023-04-01 15:31:21,668 		312 of 10000 with 96.79% 	 Time used:  0.01 sec
2023-04-01 15:31:21,678 		336 of 10000 with 96.73% 	 Time used:  0.01 sec
2023-04-01 15:31:21,687 		360 of 10000 with 96.67% 	 Time used:  0.01 sec
2023-04-01 15:31:21,697 		384 of 10000 with 96.35% 	 Time used:  0.01 sec
2023-04-01 15:31:21,706 		408 of 10000 with 96.57% 	 Time used:  0.01 sec
2023-04-01 15:31:21,740 		432 of 10000 with 96.53% 	 Time used:  0.03 sec
2023-04-01 15:31:21,750 		456 of 10000 with 96.05% 	 Time used:  0.01 sec
2023-04-01 15:31:21,759 		480 of 10000 with 96.25% 	 Time used:  0.01 sec
2023-04-01 15:31:21,769 		504 of 10000 with 96.23% 	 Time used:  0.01 sec
2023-04-01 15:31:21,778 		528 of 10000 with 96.21% 	 Time used:  0.01 sec
2023-04-01 15:31:21,788 		552 of 10000 with 96.38% 	 Time used:  0.01 sec
2023-04-01 15:31:21,797 		576 of 10000 with 96.35% 	 Time used:  0.01 sec
2023-04-01 15:31:21,836 		600 of 10000 with 96.50% 	 Time used:  0.04 sec
2023-04-01 15:31:21,846 		624 of 10000 with 96.63% 	 Time used:  0.01 sec
2023-04-01 15:31:21,855 		648 of 10000 with 96.76% 	 Time used:  0.01 sec
2023-04-01 15:31:21,865 		672 of 10000 with 96.73% 	 Time used:  0.01 sec
2023-04-01 15:31:21,874 		696 of 10000 with 96.55% 	 Time used:  0.01 sec
2023-04-01 15:31:21,884 		720 of 10000 with 96.53% 	 Time used:  0.01 sec
2023-04-01 15:31:21,893 		744 of 10000 with 96.64% 	 Time used:  0.01 sec
2023-04-01 15:31:21,902 		768 of 10000 with 96.48% 	 Time used:  0.01 sec
2023-04-01 15:31:21,912 		792 of 10000 with 96.59% 	 Time used:  0.01 sec
2023-04-01 15:31:21,921 		816 of 10000 with 96.57% 	 Time used:  0.01 sec
2023-04-01 15:31:21,931 		840 of 10000 with 96.67% 	 Time used:  0.01 sec
2023-04-01 15:31:21,941 		864 of 10000 with 96.53% 	 Time used:  0.01 sec
2023-04-01 15:31:21,950 		888 of 10000 with 96.62% 	 Time used:  0.01 sec
2023-04-01 15:31:21,960 		912 of 10000 with 96.38% 	 Time used:  0.01 sec
2023-04-01 15:31:21,969 		936 of 10000 with 96.47% 	 Time used:  0.01 sec
2023-04-01 15:31:21,978 		960 of 10000 with 96.56% 	 Time used:  0.01 sec
2023-04-01 15:31:21,988 		984 of 10000 with 96.65% 	 Time used:  0.01 sec
2023-04-01 15:31:21,997 		1008 of 10000 with 96.73% 	 Time used:  0.01 sec
2023-04-01 15:31:22,007 		1032 of 10000 with 96.71% 	 Time used:  0.01 sec
2023-04-01 15:31:22,016 		1056 of 10000 with 96.69% 	 Time used:  0.01 sec
2023-04-01 15:31:22,026 		1080 of 10000 with 96.76% 	 Time used:  0.01 sec
2023-04-01 15:31:22,035 		1104 of 10000 with 96.74% 	 Time used:  0.01 sec
2023-04-01 15:31:22,044 		1128 of 10000 with 96.81% 	 Time used:  0.01 sec
2023-04-01 15:31:22,054 		1152 of 10000 with 96.70% 	 Time used:  0.01 sec
2023-04-01 15:31:22,063 		1176 of 10000 with 96.77% 	 Time used:  0.01 sec
2023-04-01 15:31:22,073 		1200 of 10000 with 96.83% 	 Time used:  0.01 sec
2023-04-01 15:31:22,082 		1224 of 10000 with 96.81% 	 Time used:  0.01 sec
2023-04-01 15:31:22,092 		1248 of 10000 with 96.79% 	 Time used:  0.01 sec
2023-04-01 15:31:22,101 		1272 of 10000 with 96.78% 	 Time used:  0.01 sec
2023-04-01 15:31:22,111 		1296 of 10000 with 96.84% 	 Time used:  0.01 sec
2023-04-01 15:31:22,120 		1320 of 10000 with 96.89% 	 Time used:  0.01 sec
2023-04-01 15:31:22,130 		1344 of 10000 with 96.95% 	 Time used:  0.01 sec
2023-04-01 15:31:22,139 		1368 of 10000 with 96.93% 	 Time used:  0.01 sec
2023-04-01 15:31:22,149 		1392 of 10000 with 96.98% 	 Time used:  0.01 sec
2023-04-01 15:31:22,158 		1416 of 10000 with 97.03% 	 Time used:  0.01 sec
2023-04-01 15:31:22,168 		1440 of 10000 with 97.08% 	 Time used:  0.01 sec
2023-04-01 15:31:22,177 		1464 of 10000 with 97.13% 	 Time used:  0.01 sec
2023-04-01 15:31:22,187 		1488 of 10000 with 97.04% 	 Time used:  0.01 sec
2023-04-01 15:31:22,196 		1512 of 10000 with 97.02% 	 Time used:  0.01 sec
2023-04-01 15:31:22,206 		1536 of 10000 with 97.01% 	 Time used:  0.01 sec
2023-04-01 15:31:22,215 		1560 of 10000 with 97.05% 	 Time used:  0.01 sec
2023-04-01 15:31:22,225 		1584 of 10000 with 96.97% 	 Time used:  0.01 sec
2023-04-01 15:31:22,234 		1608 of 10000 with 97.01% 	 Time used:  0.01 sec
2023-04-01 15:31:22,274 		1632 of 10000 with 97.00% 	 Time used:  0.04 sec
2023-04-01 15:31:22,284 		1656 of 10000 with 97.04% 	 Time used:  0.01 sec
2023-04-01 15:31:22,294 		1680 of 10000 with 97.08% 	 Time used:  0.01 sec
2023-04-01 15:31:22,303 		1704 of 10000 with 97.01% 	 Time used:  0.01 sec
2023-04-01 15:31:22,313 		1728 of 10000 with 96.93% 	 Time used:  0.01 sec
2023-04-01 15:31:22,322 		1752 of 10000 with 96.97% 	 Time used:  0.01 sec
2023-04-01 15:31:22,332 		1776 of 10000 with 97.02% 	 Time used:  0.01 sec
2023-04-01 15:31:22,341 		1800 of 10000 with 97.00% 	 Time used:  0.01 sec
2023-04-01 15:31:22,351 		1824 of 10000 with 96.93% 	 Time used:  0.01 sec
2023-04-01 15:31:22,360 		1848 of 10000 with 96.92% 	 Time used:  0.01 sec
2023-04-01 15:31:22,370 		1872 of 10000 with 96.85% 	 Time used:  0.01 sec
2023-04-01 15:31:22,379 		1896 of 10000 with 96.89% 	 Time used:  0.01 sec
2023-04-01 15:31:22,389 		1920 of 10000 with 96.88% 	 Time used:  0.01 sec
2023-04-01 15:31:22,398 		1944 of 10000 with 96.86% 	 Time used:  0.01 sec
2023-04-01 15:31:22,408 		1968 of 10000 with 96.80% 	 Time used:  0.01 sec
2023-04-01 15:31:22,417 		1992 of 10000 with 96.84% 	 Time used:  0.01 sec
2023-04-01 15:31:22,427 		2016 of 10000 with 96.88% 	 Time used:  0.01 sec
2023-04-01 15:31:22,436 		2040 of 10000 with 96.91% 	 Time used:  0.01 sec
2023-04-01 15:31:22,446 		2064 of 10000 with 96.85% 	 Time used:  0.01 sec
2023-04-01 15:31:22,455 		2088 of 10000 with 96.84% 	 Time used:  0.01 sec
2023-04-01 15:31:22,465 		2112 of 10000 with 96.88% 	 Time used:  0.01 sec
2023-04-01 15:31:22,474 		2136 of 10000 with 96.91% 	 Time used:  0.01 sec
2023-04-01 15:31:22,484 		2160 of 10000 with 96.90% 	 Time used:  0.01 sec
2023-04-01 15:31:22,493 		2184 of 10000 with 96.93% 	 Time used:  0.01 sec
2023-04-01 15:31:22,503 		2208 of 10000 with 96.97% 	 Time used:  0.01 sec
2023-04-01 15:31:22,512 		2232 of 10000 with 96.95% 	 Time used:  0.01 sec
2023-04-01 15:31:22,522 		2256 of 10000 with 96.99% 	 Time used:  0.01 sec
2023-04-01 15:31:22,531 		2280 of 10000 with 96.97% 	 Time used:  0.01 sec
2023-04-01 15:31:22,541 		2304 of 10000 with 97.01% 	 Time used:  0.01 sec
2023-04-01 15:31:22,550 		2328 of 10000 with 97.04% 	 Time used:  0.01 sec
2023-04-01 15:31:22,560 		2352 of 10000 with 97.07% 	 Time used:  0.01 sec
2023-04-01 15:31:22,569 		2376 of 10000 with 97.05% 	 Time used:  0.01 sec
2023-04-01 15:31:22,579 		2400 of 10000 with 97.08% 	 Time used:  0.01 sec
2023-04-01 15:31:22,588 		2424 of 10000 with 97.11% 	 Time used:  0.01 sec
2023-04-01 15:31:22,597 		2448 of 10000 with 97.10% 	 Time used:  0.01 sec
2023-04-01 15:31:22,606 		2472 of 10000 with 97.13% 	 Time used:  0.01 sec
2023-04-01 15:31:22,616 		2496 of 10000 with 97.12% 	 Time used:  0.01 sec
2023-04-01 15:31:22,625 		2520 of 10000 with 97.14% 	 Time used:  0.01 sec
2023-04-01 15:31:22,635 		2544 of 10000 with 97.17% 	 Time used:  0.01 sec
2023-04-01 15:31:22,644 		2568 of 10000 with 97.20% 	 Time used:  0.01 sec
2023-04-01 15:31:22,654 		2592 of 10000 with 97.22% 	 Time used:  0.01 sec
2023-04-01 15:31:22,663 		2616 of 10000 with 97.25% 	 Time used:  0.01 sec
2023-04-01 15:31:22,673 		2640 of 10000 with 97.27% 	 Time used:  0.01 sec
2023-04-01 15:31:22,683 		2664 of 10000 with 97.30% 	 Time used:  0.01 sec
2023-04-01 15:31:22,692 		2688 of 10000 with 97.25% 	 Time used:  0.01 sec
2023-04-01 15:31:22,701 		2712 of 10000 with 97.27% 	 Time used:  0.01 sec
2023-04-01 15:31:22,711 		2736 of 10000 with 97.22% 	 Time used:  0.01 sec
2023-04-01 15:31:22,720 		2760 of 10000 with 97.25% 	 Time used:  0.01 sec
2023-04-01 15:31:22,730 		2784 of 10000 with 97.27% 	 Time used:  0.01 sec
2023-04-01 15:31:22,739 		2808 of 10000 with 97.29% 	 Time used:  0.01 sec
2023-04-01 15:31:22,749 		2832 of 10000 with 97.28% 	 Time used:  0.01 sec
2023-04-01 15:31:22,758 		2856 of 10000 with 97.23% 	 Time used:  0.01 sec
2023-04-01 15:31:22,768 		2880 of 10000 with 97.22% 	 Time used:  0.01 sec
2023-04-01 15:31:22,777 		2904 of 10000 with 97.21% 	 Time used:  0.01 sec
2023-04-01 15:31:22,787 		2928 of 10000 with 97.23% 	 Time used:  0.01 sec
2023-04-01 15:31:22,864 		2952 of 10000 with 97.26% 	 Time used:  0.08 sec
2023-04-01 15:31:22,874 		2976 of 10000 with 97.28% 	 Time used:  0.01 sec
2023-04-01 15:31:22,884 		3000 of 10000 with 97.27% 	 Time used:  0.01 sec
2023-04-01 15:31:22,894 		3024 of 10000 with 97.29% 	 Time used:  0.01 sec
2023-04-01 15:31:22,904 		3048 of 10000 with 97.28% 	 Time used:  0.01 sec
2023-04-01 15:31:22,914 		3072 of 10000 with 97.27% 	 Time used:  0.01 sec
2023-04-01 15:31:22,924 		3096 of 10000 with 97.25% 	 Time used:  0.01 sec
2023-04-01 15:31:22,934 		3120 of 10000 with 97.28% 	 Time used:  0.01 sec
2023-04-01 15:31:22,944 		3144 of 10000 with 97.26% 	 Time used:  0.01 sec
2023-04-01 15:31:22,954 		3168 of 10000 with 97.25% 	 Time used:  0.01 sec
2023-04-01 15:31:22,964 		3192 of 10000 with 97.21% 	 Time used:  0.01 sec
2023-04-01 15:31:22,973 		3216 of 10000 with 97.20% 	 Time used:  0.01 sec
2023-04-01 15:31:22,984 		3240 of 10000 with 97.19% 	 Time used:  0.01 sec
2023-04-01 15:31:22,994 		3264 of 10000 with 97.18% 	 Time used:  0.01 sec
2023-04-01 15:31:23,003 		3288 of 10000 with 97.20% 	 Time used:  0.01 sec
2023-04-01 15:31:23,013 		3312 of 10000 with 97.22% 	 Time used:  0.01 sec
2023-04-01 15:31:23,023 		3336 of 10000 with 97.24% 	 Time used:  0.01 sec
2023-04-01 15:31:23,033 		3360 of 10000 with 97.26% 	 Time used:  0.01 sec
2023-04-01 15:31:23,043 		3384 of 10000 with 97.25% 	 Time used:  0.01 sec
2023-04-01 15:31:23,053 		3408 of 10000 with 97.27% 	 Time used:  0.01 sec
2023-04-01 15:31:23,063 		3432 of 10000 with 97.29% 	 Time used:  0.01 sec
2023-04-01 15:31:23,099 		3456 of 10000 with 97.28% 	 Time used:  0.03 sec
2023-04-01 15:31:23,109 		3480 of 10000 with 97.27% 	 Time used:  0.01 sec
2023-04-01 15:31:23,119 		3504 of 10000 with 97.29% 	 Time used:  0.01 sec
2023-04-01 15:31:23,190 		3528 of 10000 with 97.31% 	 Time used:  0.07 sec
2023-04-01 15:31:23,200 		3552 of 10000 with 97.33% 	 Time used:  0.01 sec
2023-04-01 15:31:23,210 		3576 of 10000 with 97.32% 	 Time used:  0.01 sec
2023-04-01 15:31:23,220 		3600 of 10000 with 97.28% 	 Time used:  0.01 sec
2023-04-01 15:31:23,257 		3624 of 10000 with 97.30% 	 Time used:  0.04 sec
2023-04-01 15:31:23,268 		3648 of 10000 with 97.31% 	 Time used:  0.01 sec
2023-04-01 15:31:23,277 		3672 of 10000 with 97.33% 	 Time used:  0.01 sec
2023-04-01 15:31:23,287 		3696 of 10000 with 97.32% 	 Time used:  0.01 sec
2023-04-01 15:31:23,297 		3720 of 10000 with 97.28% 	 Time used:  0.01 sec
2023-04-01 15:31:23,308 		3744 of 10000 with 97.30% 	 Time used:  0.01 sec
2023-04-01 15:31:23,318 		3768 of 10000 with 97.32% 	 Time used:  0.01 sec
2023-04-01 15:31:23,328 		3792 of 10000 with 97.34% 	 Time used:  0.01 sec
2023-04-01 15:31:23,338 		3816 of 10000 with 97.30% 	 Time used:  0.01 sec
2023-04-01 15:31:23,348 		3840 of 10000 with 97.32% 	 Time used:  0.01 sec
2023-04-01 15:31:23,358 		3864 of 10000 with 97.33% 	 Time used:  0.01 sec
2023-04-01 15:31:23,368 		3888 of 10000 with 97.33% 	 Time used:  0.01 sec
2023-04-01 15:31:23,378 		3912 of 10000 with 97.34% 	 Time used:  0.01 sec
2023-04-01 15:31:23,388 		3936 of 10000 with 97.36% 	 Time used:  0.01 sec
2023-04-01 15:31:23,398 		3960 of 10000 with 97.32% 	 Time used:  0.01 sec
2023-04-01 15:31:23,408 		3984 of 10000 with 97.34% 	 Time used:  0.01 sec
2023-04-01 15:31:23,418 		4008 of 10000 with 97.31% 	 Time used:  0.01 sec
2023-04-01 15:31:23,429 		4032 of 10000 with 97.27% 	 Time used:  0.01 sec
2023-04-01 15:31:23,439 		4056 of 10000 with 97.26% 	 Time used:  0.01 sec
2023-04-01 15:31:23,448 		4080 of 10000 with 97.28% 	 Time used:  0.01 sec
2023-04-01 15:31:23,458 		4104 of 10000 with 97.30% 	 Time used:  0.01 sec
2023-04-01 15:31:23,468 		4128 of 10000 with 97.31% 	 Time used:  0.01 sec
2023-04-01 15:31:23,478 		4152 of 10000 with 97.33% 	 Time used:  0.01 sec
2023-04-01 15:31:23,488 		4176 of 10000 with 97.34% 	 Time used:  0.01 sec
2023-04-01 15:31:23,498 		4200 of 10000 with 97.33% 	 Time used:  0.01 sec
2023-04-01 15:31:23,508 		4224 of 10000 with 97.35% 	 Time used:  0.01 sec
2023-04-01 15:31:23,518 		4248 of 10000 with 97.34% 	 Time used:  0.01 sec
2023-04-01 15:31:23,528 		4272 of 10000 with 97.33% 	 Time used:  0.01 sec
2023-04-01 15:31:23,538 		4296 of 10000 with 97.32% 	 Time used:  0.01 sec
2023-04-01 15:31:23,548 		4320 of 10000 with 97.31% 	 Time used:  0.01 sec
2023-04-01 15:31:23,558 		4344 of 10000 with 97.31% 	 Time used:  0.01 sec
2023-04-01 15:31:23,568 		4368 of 10000 with 97.32% 	 Time used:  0.01 sec
2023-04-01 15:31:23,579 		4392 of 10000 with 97.31% 	 Time used:  0.01 sec
2023-04-01 15:31:23,589 		4416 of 10000 with 97.31% 	 Time used:  0.01 sec
2023-04-01 15:31:23,599 		4440 of 10000 with 97.32% 	 Time used:  0.01 sec
2023-04-01 15:31:23,609 		4464 of 10000 with 97.33% 	 Time used:  0.01 sec
2023-04-01 15:31:23,619 		4488 of 10000 with 97.35% 	 Time used:  0.01 sec
2023-04-01 15:31:23,629 		4512 of 10000 with 97.36% 	 Time used:  0.01 sec
2023-04-01 15:31:23,639 		4536 of 10000 with 97.33% 	 Time used:  0.01 sec
2023-04-01 15:31:23,650 		4560 of 10000 with 97.32% 	 Time used:  0.01 sec
2023-04-01 15:31:23,660 		4584 of 10000 with 97.32% 	 Time used:  0.01 sec
2023-04-01 15:31:23,670 		4608 of 10000 with 97.29% 	 Time used:  0.01 sec
2023-04-01 15:31:23,680 		4632 of 10000 with 97.30% 	 Time used:  0.01 sec
2023-04-01 15:31:23,690 		4656 of 10000 with 97.32% 	 Time used:  0.01 sec
2023-04-01 15:31:23,700 		4680 of 10000 with 97.33% 	 Time used:  0.01 sec
2023-04-01 15:31:23,710 		4704 of 10000 with 97.32% 	 Time used:  0.01 sec
2023-04-01 15:31:23,720 		4728 of 10000 with 97.29% 	 Time used:  0.01 sec
2023-04-01 15:31:23,731 		4752 of 10000 with 97.29% 	 Time used:  0.01 sec
2023-04-01 15:31:23,741 		4776 of 10000 with 97.30% 	 Time used:  0.01 sec
2023-04-01 15:31:23,751 		4800 of 10000 with 97.29% 	 Time used:  0.01 sec
2023-04-01 15:31:23,761 		4824 of 10000 with 97.31% 	 Time used:  0.01 sec
2023-04-01 15:31:23,771 		4848 of 10000 with 97.28% 	 Time used:  0.01 sec
2023-04-01 15:31:23,781 		4872 of 10000 with 97.29% 	 Time used:  0.01 sec
2023-04-01 15:31:23,791 		4896 of 10000 with 97.30% 	 Time used:  0.01 sec
2023-04-01 15:31:23,801 		4920 of 10000 with 97.32% 	 Time used:  0.01 sec
2023-04-01 15:31:23,811 		4944 of 10000 with 97.33% 	 Time used:  0.01 sec
2023-04-01 15:31:23,821 		4968 of 10000 with 97.34% 	 Time used:  0.01 sec
2023-04-01 15:31:23,831 		4992 of 10000 with 97.36% 	 Time used:  0.01 sec
2023-04-01 15:31:23,841 		5016 of 10000 with 97.37% 	 Time used:  0.01 sec
2023-04-01 15:31:23,851 		5040 of 10000 with 97.38% 	 Time used:  0.01 sec
2023-04-01 15:31:23,861 		5064 of 10000 with 97.37% 	 Time used:  0.01 sec
2023-04-01 15:31:23,871 		5088 of 10000 with 97.35% 	 Time used:  0.01 sec
2023-04-01 15:31:23,881 		5112 of 10000 with 97.36% 	 Time used:  0.01 sec
2023-04-01 15:31:23,891 		5136 of 10000 with 97.37% 	 Time used:  0.01 sec
2023-04-01 15:31:23,901 		5160 of 10000 with 97.38% 	 Time used:  0.01 sec
2023-04-01 15:31:23,912 		5184 of 10000 with 97.40% 	 Time used:  0.01 sec
2023-04-01 15:31:23,922 		5208 of 10000 with 97.39% 	 Time used:  0.01 sec
2023-04-01 15:31:23,932 		5232 of 10000 with 97.36% 	 Time used:  0.01 sec
2023-04-01 15:31:23,942 		5256 of 10000 with 97.36% 	 Time used:  0.01 sec
2023-04-01 15:31:23,952 		5280 of 10000 with 97.37% 	 Time used:  0.01 sec
2023-04-01 15:31:23,962 		5304 of 10000 with 97.38% 	 Time used:  0.01 sec
2023-04-01 15:31:23,972 		5328 of 10000 with 97.39% 	 Time used:  0.01 sec
2023-04-01 15:31:23,982 		5352 of 10000 with 97.40% 	 Time used:  0.01 sec
2023-04-01 15:31:23,992 		5376 of 10000 with 97.41% 	 Time used:  0.01 sec
2023-04-01 15:31:24,002 		5400 of 10000 with 97.43% 	 Time used:  0.01 sec
2023-04-01 15:31:24,013 		5424 of 10000 with 97.42% 	 Time used:  0.01 sec
2023-04-01 15:31:24,023 		5448 of 10000 with 97.43% 	 Time used:  0.01 sec
2023-04-01 15:31:24,033 		5472 of 10000 with 97.40% 	 Time used:  0.01 sec
2023-04-01 15:31:24,043 		5496 of 10000 with 97.40% 	 Time used:  0.01 sec
2023-04-01 15:31:24,053 		5520 of 10000 with 97.39% 	 Time used:  0.01 sec
2023-04-01 15:31:24,063 		5544 of 10000 with 97.38% 	 Time used:  0.01 sec
2023-04-01 15:31:24,073 		5568 of 10000 with 97.38% 	 Time used:  0.01 sec
2023-04-01 15:31:24,083 		5592 of 10000 with 97.37% 	 Time used:  0.01 sec
2023-04-01 15:31:24,093 		5616 of 10000 with 97.38% 	 Time used:  0.01 sec
2023-04-01 15:31:24,104 		5640 of 10000 with 97.38% 	 Time used:  0.01 sec
2023-04-01 15:31:24,115 		5664 of 10000 with 97.39% 	 Time used:  0.01 sec
2023-04-01 15:31:24,126 		5688 of 10000 with 97.40% 	 Time used:  0.01 sec
2023-04-01 15:31:24,137 		5712 of 10000 with 97.41% 	 Time used:  0.01 sec
2023-04-01 15:31:24,148 		5736 of 10000 with 97.42% 	 Time used:  0.01 sec
2023-04-01 15:31:24,159 		5760 of 10000 with 97.41% 	 Time used:  0.01 sec
2023-04-01 15:31:24,170 		5784 of 10000 with 97.42% 	 Time used:  0.01 sec
2023-04-01 15:31:24,181 		5808 of 10000 with 97.42% 	 Time used:  0.01 sec
2023-04-01 15:31:24,192 		5832 of 10000 with 97.39% 	 Time used:  0.01 sec
2023-04-01 15:31:24,202 		5856 of 10000 with 97.40% 	 Time used:  0.01 sec
2023-04-01 15:31:24,213 		5880 of 10000 with 97.40% 	 Time used:  0.01 sec
2023-04-01 15:31:24,223 		5904 of 10000 with 97.41% 	 Time used:  0.01 sec
2023-04-01 15:31:24,233 		5928 of 10000 with 97.42% 	 Time used:  0.01 sec
2023-04-01 15:31:24,244 		5952 of 10000 with 97.43% 	 Time used:  0.01 sec
2023-04-01 15:31:24,255 		5976 of 10000 with 97.44% 	 Time used:  0.01 sec
2023-04-01 15:31:24,265 		6000 of 10000 with 97.45% 	 Time used:  0.01 sec
2023-04-01 15:31:24,275 		6024 of 10000 with 97.46% 	 Time used:  0.01 sec
2023-04-01 15:31:24,286 		6048 of 10000 with 97.45% 	 Time used:  0.01 sec
2023-04-01 15:31:24,296 		6072 of 10000 with 97.46% 	 Time used:  0.01 sec
2023-04-01 15:31:24,306 		6096 of 10000 with 97.44% 	 Time used:  0.01 sec
2023-04-01 15:31:24,317 		6120 of 10000 with 97.45% 	 Time used:  0.01 sec
2023-04-01 15:31:24,327 		6144 of 10000 with 97.46% 	 Time used:  0.01 sec
2023-04-01 15:31:24,337 		6168 of 10000 with 97.45% 	 Time used:  0.01 sec
2023-04-01 15:31:24,348 		6192 of 10000 with 97.42% 	 Time used:  0.01 sec
2023-04-01 15:31:24,358 		6216 of 10000 with 97.41% 	 Time used:  0.01 sec
2023-04-01 15:31:24,369 		6240 of 10000 with 97.42% 	 Time used:  0.01 sec
2023-04-01 15:31:24,379 		6264 of 10000 with 97.43% 	 Time used:  0.01 sec
2023-04-01 15:31:24,389 		6288 of 10000 with 97.44% 	 Time used:  0.01 sec
2023-04-01 15:31:24,399 		6312 of 10000 with 97.45% 	 Time used:  0.01 sec
2023-04-01 15:31:24,410 		6336 of 10000 with 97.46% 	 Time used:  0.01 sec
2023-04-01 15:31:24,420 		6360 of 10000 with 97.44% 	 Time used:  0.01 sec
2023-04-01 15:31:24,430 		6384 of 10000 with 97.45% 	 Time used:  0.01 sec
2023-04-01 15:31:24,441 		6408 of 10000 with 97.46% 	 Time used:  0.01 sec
2023-04-01 15:31:24,451 		6432 of 10000 with 97.47% 	 Time used:  0.01 sec
2023-04-01 15:31:24,462 		6456 of 10000 with 97.48% 	 Time used:  0.01 sec
2023-04-01 15:31:24,472 		6480 of 10000 with 97.48% 	 Time used:  0.01 sec
2023-04-01 15:31:24,482 		6504 of 10000 with 97.49% 	 Time used:  0.01 sec
2023-04-01 15:31:24,493 		6528 of 10000 with 97.47% 	 Time used:  0.01 sec
2023-04-01 15:31:24,503 		6552 of 10000 with 97.44% 	 Time used:  0.01 sec
2023-04-01 15:31:24,513 		6576 of 10000 with 97.45% 	 Time used:  0.01 sec
2023-04-01 15:31:24,523 		6600 of 10000 with 97.45% 	 Time used:  0.01 sec
2023-04-01 15:31:24,533 		6624 of 10000 with 97.46% 	 Time used:  0.01 sec
2023-04-01 15:31:24,543 		6648 of 10000 with 97.43% 	 Time used:  0.01 sec
2023-04-01 15:31:24,554 		6672 of 10000 with 97.44% 	 Time used:  0.01 sec
2023-04-01 15:31:24,564 		6696 of 10000 with 97.43% 	 Time used:  0.01 sec
2023-04-01 15:31:24,574 		6720 of 10000 with 97.44% 	 Time used:  0.01 sec
2023-04-01 15:31:24,616 		6744 of 10000 with 97.42% 	 Time used:  0.04 sec
2023-04-01 15:31:24,626 		6768 of 10000 with 97.41% 	 Time used:  0.01 sec
2023-04-01 15:31:24,637 		6792 of 10000 with 97.42% 	 Time used:  0.01 sec
2023-04-01 15:31:24,647 		6816 of 10000 with 97.42% 	 Time used:  0.01 sec
2023-04-01 15:31:24,657 		6840 of 10000 with 97.43% 	 Time used:  0.01 sec
2023-04-01 15:31:24,667 		6864 of 10000 with 97.44% 	 Time used:  0.01 sec
2023-04-01 15:31:24,678 		6888 of 10000 with 97.44% 	 Time used:  0.01 sec
2023-04-01 15:31:24,688 		6912 of 10000 with 97.44% 	 Time used:  0.01 sec
2023-04-01 15:31:24,698 		6936 of 10000 with 97.43% 	 Time used:  0.01 sec
2023-04-01 15:31:24,708 		6960 of 10000 with 97.44% 	 Time used:  0.01 sec
2023-04-01 15:31:24,718 		6984 of 10000 with 97.44% 	 Time used:  0.01 sec
2023-04-01 15:31:24,729 		7008 of 10000 with 97.45% 	 Time used:  0.01 sec
2023-04-01 15:31:24,739 		7032 of 10000 with 97.45% 	 Time used:  0.01 sec
2023-04-01 15:31:24,749 		7056 of 10000 with 97.46% 	 Time used:  0.01 sec
2023-04-01 15:31:24,759 		7080 of 10000 with 97.47% 	 Time used:  0.01 sec
2023-04-01 15:31:24,770 		7104 of 10000 with 97.47% 	 Time used:  0.01 sec
2023-04-01 15:31:24,780 		7128 of 10000 with 97.46% 	 Time used:  0.01 sec
2023-04-01 15:31:24,790 		7152 of 10000 with 97.46% 	 Time used:  0.01 sec
2023-04-01 15:31:24,800 		7176 of 10000 with 97.45% 	 Time used:  0.01 sec
2023-04-01 15:31:24,810 		7200 of 10000 with 97.46% 	 Time used:  0.01 sec
2023-04-01 15:31:24,820 		7224 of 10000 with 97.45% 	 Time used:  0.01 sec
2023-04-01 15:31:24,830 		7248 of 10000 with 97.45% 	 Time used:  0.01 sec
2023-04-01 15:31:24,841 		7272 of 10000 with 97.44% 	 Time used:  0.01 sec
2023-04-01 15:31:24,851 		7296 of 10000 with 97.45% 	 Time used:  0.01 sec
2023-04-01 15:31:24,861 		7320 of 10000 with 97.46% 	 Time used:  0.01 sec
2023-04-01 15:31:24,871 		7344 of 10000 with 97.45% 	 Time used:  0.01 sec
2023-04-01 15:31:24,881 		7368 of 10000 with 97.46% 	 Time used:  0.01 sec
2023-04-01 15:31:24,891 		7392 of 10000 with 97.46% 	 Time used:  0.01 sec
2023-04-01 15:31:24,902 		7416 of 10000 with 97.46% 	 Time used:  0.01 sec
2023-04-01 15:31:24,912 		7440 of 10000 with 97.47% 	 Time used:  0.01 sec
2023-04-01 15:31:24,922 		7464 of 10000 with 97.47% 	 Time used:  0.01 sec
2023-04-01 15:31:24,932 		7488 of 10000 with 97.48% 	 Time used:  0.01 sec
2023-04-01 15:31:24,943 		7512 of 10000 with 97.48% 	 Time used:  0.01 sec
2023-04-01 15:31:24,953 		7536 of 10000 with 97.49% 	 Time used:  0.01 sec
2023-04-01 15:31:24,963 		7560 of 10000 with 97.50% 	 Time used:  0.01 sec
2023-04-01 15:31:24,973 		7584 of 10000 with 97.51% 	 Time used:  0.01 sec
2023-04-01 15:31:24,983 		7608 of 10000 with 97.52% 	 Time used:  0.01 sec
2023-04-01 15:31:24,994 		7632 of 10000 with 97.52% 	 Time used:  0.01 sec
2023-04-01 15:31:25,004 		7656 of 10000 with 97.51% 	 Time used:  0.01 sec
2023-04-01 15:31:25,014 		7680 of 10000 with 97.51% 	 Time used:  0.01 sec
2023-04-01 15:31:25,024 		7704 of 10000 with 97.52% 	 Time used:  0.01 sec
2023-04-01 15:31:25,034 		7728 of 10000 with 97.53% 	 Time used:  0.01 sec
2023-04-01 15:31:25,065 		7752 of 10000 with 97.54% 	 Time used:  0.03 sec
2023-04-01 15:31:25,076 		7776 of 10000 with 97.54% 	 Time used:  0.01 sec
2023-04-01 15:31:25,086 		7800 of 10000 with 97.55% 	 Time used:  0.01 sec
2023-04-01 15:31:25,097 		7824 of 10000 with 97.56% 	 Time used:  0.01 sec
2023-04-01 15:31:25,107 		7848 of 10000 with 97.57% 	 Time used:  0.01 sec
2023-04-01 15:31:25,117 		7872 of 10000 with 97.54% 	 Time used:  0.01 sec
2023-04-01 15:31:25,127 		7896 of 10000 with 97.53% 	 Time used:  0.01 sec
2023-04-01 15:31:25,138 		7920 of 10000 with 97.51% 	 Time used:  0.01 sec
2023-04-01 15:31:25,148 		7944 of 10000 with 97.51% 	 Time used:  0.01 sec
2023-04-01 15:31:25,158 		7968 of 10000 with 97.50% 	 Time used:  0.01 sec
2023-04-01 15:31:25,168 		7992 of 10000 with 97.48% 	 Time used:  0.01 sec
2023-04-01 15:31:25,179 		8016 of 10000 with 97.48% 	 Time used:  0.01 sec
2023-04-01 15:31:25,189 		8040 of 10000 with 97.48% 	 Time used:  0.01 sec
2023-04-01 15:31:25,199 		8064 of 10000 with 97.48% 	 Time used:  0.01 sec
2023-04-01 15:31:25,209 		8088 of 10000 with 97.48% 	 Time used:  0.01 sec
2023-04-01 15:31:25,220 		8112 of 10000 with 97.49% 	 Time used:  0.01 sec
2023-04-01 15:31:25,230 		8136 of 10000 with 97.49% 	 Time used:  0.01 sec
2023-04-01 15:31:25,240 		8160 of 10000 with 97.50% 	 Time used:  0.01 sec
2023-04-01 15:31:25,250 		8184 of 10000 with 97.51% 	 Time used:  0.01 sec
2023-04-01 15:31:25,261 		8208 of 10000 with 97.51% 	 Time used:  0.01 sec
2023-04-01 15:31:25,271 		8232 of 10000 with 97.51% 	 Time used:  0.01 sec
2023-04-01 15:31:25,281 		8256 of 10000 with 97.52% 	 Time used:  0.01 sec
2023-04-01 15:31:25,357 		8280 of 10000 with 97.52% 	 Time used:  0.08 sec
2023-04-01 15:31:25,394 		8304 of 10000 with 97.52% 	 Time used:  0.04 sec
2023-04-01 15:31:25,405 		8328 of 10000 with 97.51% 	 Time used:  0.01 sec
2023-04-01 15:31:25,415 		8352 of 10000 with 97.49% 	 Time used:  0.01 sec
2023-04-01 15:31:25,426 		8376 of 10000 with 97.49% 	 Time used:  0.01 sec
2023-04-01 15:31:25,436 		8400 of 10000 with 97.50% 	 Time used:  0.01 sec
2023-04-01 15:31:25,447 		8424 of 10000 with 97.50% 	 Time used:  0.01 sec
2023-04-01 15:31:25,457 		8448 of 10000 with 97.49% 	 Time used:  0.01 sec
2023-04-01 15:31:25,467 		8472 of 10000 with 97.50% 	 Time used:  0.01 sec
2023-04-01 15:31:25,478 		8496 of 10000 with 97.49% 	 Time used:  0.01 sec
2023-04-01 15:31:25,488 		8520 of 10000 with 97.48% 	 Time used:  0.01 sec
2023-04-01 15:31:25,498 		8544 of 10000 with 97.48% 	 Time used:  0.01 sec
2023-04-01 15:31:25,509 		8568 of 10000 with 97.49% 	 Time used:  0.01 sec
2023-04-01 15:31:25,519 		8592 of 10000 with 97.49% 	 Time used:  0.01 sec
2023-04-01 15:31:25,530 		8616 of 10000 with 97.49% 	 Time used:  0.01 sec
2023-04-01 15:31:25,540 		8640 of 10000 with 97.48% 	 Time used:  0.01 sec
2023-04-01 15:31:25,551 		8664 of 10000 with 97.47% 	 Time used:  0.01 sec
2023-04-01 15:31:25,561 		8688 of 10000 with 97.48% 	 Time used:  0.01 sec
2023-04-01 15:31:25,571 		8712 of 10000 with 97.47% 	 Time used:  0.01 sec
2023-04-01 15:31:25,582 		8736 of 10000 with 97.47% 	 Time used:  0.01 sec
2023-04-01 15:31:25,592 		8760 of 10000 with 97.48% 	 Time used:  0.01 sec
2023-04-01 15:31:25,602 		8784 of 10000 with 97.48% 	 Time used:  0.01 sec
2023-04-01 15:31:25,613 		8808 of 10000 with 97.47% 	 Time used:  0.01 sec
2023-04-01 15:31:25,623 		8832 of 10000 with 97.48% 	 Time used:  0.01 sec
2023-04-01 15:31:25,633 		8856 of 10000 with 97.47% 	 Time used:  0.01 sec
2023-04-01 15:31:25,644 		8880 of 10000 with 97.48% 	 Time used:  0.01 sec
2023-04-01 15:31:25,654 		8904 of 10000 with 97.48% 	 Time used:  0.01 sec
2023-04-01 15:31:25,664 		8928 of 10000 with 97.48% 	 Time used:  0.01 sec
2023-04-01 15:31:25,675 		8952 of 10000 with 97.49% 	 Time used:  0.01 sec
2023-04-01 15:31:25,685 		8976 of 10000 with 97.49% 	 Time used:  0.01 sec
2023-04-01 15:31:25,696 		9000 of 10000 with 97.49% 	 Time used:  0.01 sec
2023-04-01 15:31:25,706 		9024 of 10000 with 97.47% 	 Time used:  0.01 sec
2023-04-01 15:31:25,716 		9048 of 10000 with 97.48% 	 Time used:  0.01 sec
2023-04-01 15:31:25,727 		9072 of 10000 with 97.48% 	 Time used:  0.01 sec
2023-04-01 15:31:25,737 		9096 of 10000 with 97.48% 	 Time used:  0.01 sec
2023-04-01 15:31:25,748 		9120 of 10000 with 97.47% 	 Time used:  0.01 sec
2023-04-01 15:31:25,758 		9144 of 10000 with 97.46% 	 Time used:  0.01 sec
2023-04-01 15:31:25,768 		9168 of 10000 with 97.47% 	 Time used:  0.01 sec
2023-04-01 15:31:25,779 		9192 of 10000 with 97.48% 	 Time used:  0.01 sec
2023-04-01 15:31:25,789 		9216 of 10000 with 97.47% 	 Time used:  0.01 sec
2023-04-01 15:31:25,800 		9240 of 10000 with 97.48% 	 Time used:  0.01 sec
2023-04-01 15:31:25,810 		9264 of 10000 with 97.48% 	 Time used:  0.01 sec
2023-04-01 15:31:25,820 		9288 of 10000 with 97.49% 	 Time used:  0.01 sec
2023-04-01 15:31:25,830 		9312 of 10000 with 97.49% 	 Time used:  0.01 sec
2023-04-01 15:31:25,841 		9336 of 10000 with 97.49% 	 Time used:  0.01 sec
2023-04-01 15:31:25,851 		9360 of 10000 with 97.50% 	 Time used:  0.01 sec
2023-04-01 15:31:25,861 		9384 of 10000 with 97.51% 	 Time used:  0.01 sec
2023-04-01 15:31:25,890 		9408 of 10000 with 97.51% 	 Time used:  0.03 sec
2023-04-01 15:31:25,900 		9432 of 10000 with 97.52% 	 Time used:  0.01 sec
2023-04-01 15:31:25,911 		9456 of 10000 with 97.53% 	 Time used:  0.01 sec
2023-04-01 15:31:25,921 		9480 of 10000 with 97.52% 	 Time used:  0.01 sec
2023-04-01 15:31:25,932 		9504 of 10000 with 97.52% 	 Time used:  0.01 sec
2023-04-01 15:31:25,942 		9528 of 10000 with 97.50% 	 Time used:  0.01 sec
2023-04-01 15:31:25,953 		9552 of 10000 with 97.51% 	 Time used:  0.01 sec
2023-04-01 15:31:25,963 		9576 of 10000 with 97.51% 	 Time used:  0.01 sec
2023-04-01 15:31:25,974 		9600 of 10000 with 97.52% 	 Time used:  0.01 sec
2023-04-01 15:31:25,984 		9624 of 10000 with 97.53% 	 Time used:  0.01 sec
2023-04-01 15:31:25,995 		9648 of 10000 with 97.50% 	 Time used:  0.01 sec
2023-04-01 15:31:26,005 		9672 of 10000 with 97.51% 	 Time used:  0.01 sec
2023-04-01 15:31:26,015 		9696 of 10000 with 97.50% 	 Time used:  0.01 sec
2023-04-01 15:31:26,026 		9720 of 10000 with 97.49% 	 Time used:  0.01 sec
2023-04-01 15:31:26,036 		9744 of 10000 with 97.50% 	 Time used:  0.01 sec
2023-04-01 15:31:26,047 		9768 of 10000 with 97.48% 	 Time used:  0.01 sec
2023-04-01 15:31:26,057 		9792 of 10000 with 97.49% 	 Time used:  0.01 sec
2023-04-01 15:31:26,090 		9816 of 10000 with 97.47% 	 Time used:  0.03 sec
2023-04-01 15:31:26,101 		9840 of 10000 with 97.47% 	 Time used:  0.01 sec
2023-04-01 15:31:26,111 		9864 of 10000 with 97.48% 	 Time used:  0.01 sec
2023-04-01 15:31:26,155 		9888 of 10000 with 97.47% 	 Time used:  0.04 sec
2023-04-01 15:31:26,166 		9912 of 10000 with 97.48% 	 Time used:  0.01 sec
2023-04-01 15:31:26,176 		9936 of 10000 with 97.48% 	 Time used:  0.01 sec
2023-04-01 15:31:26,186 		9960 of 10000 with 97.48% 	 Time used:  0.01 sec
2023-04-01 15:31:26,197 		9984 of 10000 with 97.48% 	 Time used:  0.01 sec
2023-04-01 15:31:26,207 		10000 of 10000 with 97.47% 	 Time used:  0.01 sec
2023-04-01 15:31:26,207 
2023-04-01 15:31:26,212 			Learning rate: weights:   1.000e-05    
2023-04-01 15:31:26,212 			Last test performance: 97.47%
2023-04-01 15:31:26,212 ----------------
2023-04-01 15:31:26,702   86  =>  0    		Training 486 pattern with 98.33% 	Forward time: 	 0.37 sec
2023-04-01 15:31:26,702 			Loss:    1.939e-03    			Backward time: 	 0.09 sec 
2023-04-01 15:31:26,828 			Learning rate: weights:   1.000e-05    
2023-04-01 15:31:26,829 			Last test performance: 97.47%
2023-04-01 15:31:26,829 ----------------
2023-04-01 15:31:27,284   86  =>  1    		Training 486 pattern with 99.79% 	Forward time: 	 0.29 sec
2023-04-01 15:31:27,284 			Loss:    7.436e-04    			Backward time: 	 0.14 sec 
2023-04-01 15:31:27,387 			Learning rate: weights:   1.000e-05    
2023-04-01 15:31:27,388 			Last test performance: 97.47%
2023-04-01 15:31:27,388 ----------------
2023-04-01 15:31:27,813   86  =>  2    		Training 486 pattern with 98.54% 	Forward time: 	 0.31 sec
2023-04-01 15:31:27,813 			Loss:    1.922e-03    			Backward time: 	 0.10 sec 
2023-04-01 15:31:28,438 			Learning rate: weights:   1.000e-05    
2023-04-01 15:31:28,439 			Last test performance: 97.47%
2023-04-01 15:31:28,439 ----------------
2023-04-01 15:31:28,952   86  =>  3    		Training 486 pattern with 99.17% 	Forward time: 	 0.39 sec
2023-04-01 15:31:28,952 			Loss:    1.117e-03    			Backward time: 	 0.10 sec 
2023-04-01 15:31:29,117 			Learning rate: weights:   1.000e-05    
2023-04-01 15:31:29,117 			Last test performance: 97.47%
2023-04-01 15:31:29,118 ----------------
2023-04-01 15:31:29,559   86  =>  4    		Training 486 pattern with 98.54% 	Forward time: 	 0.32 sec
2023-04-01 15:31:29,559 			Loss:    1.426e-03    			Backward time: 	 0.10 sec 
2023-04-01 15:31:29,695 			Learning rate: weights:   1.000e-05    
2023-04-01 15:31:29,695 			Last test performance: 97.47%
2023-04-01 15:31:29,696 ----------------
2023-04-01 15:31:30,130   86  =>  5    		Training 486 pattern with 98.96% 	Forward time: 	 0.28 sec
2023-04-01 15:31:30,131 			Loss:    1.185e-03    			Backward time: 	 0.12 sec 
2023-04-01 15:31:30,239 			Learning rate: weights:   1.000e-05    
2023-04-01 15:31:30,240 			Last test performance: 97.47%
2023-04-01 15:31:30,240 ----------------
2023-04-01 15:31:30,617   86  =>  6    		Training 486 pattern with 98.54% 	Forward time: 	 0.25 sec
2023-04-01 15:31:30,617 			Loss:    1.915e-03    			Backward time: 	 0.09 sec 
2023-04-01 15:31:30,774 			Learning rate: weights:   1.000e-05    
2023-04-01 15:31:30,774 			Last test performance: 97.47%
2023-04-01 15:31:30,774 ----------------
2023-04-01 15:31:31,118   86  =>  7    		Training 486 pattern with 99.38% 	Forward time: 	 0.23 sec
2023-04-01 15:31:31,118 			Loss:    1.272e-03    			Backward time: 	 0.10 sec 
2023-04-01 15:31:31,254 			Learning rate: weights:   1.000e-05    
2023-04-01 15:31:31,254 			Last test performance: 97.47%
2023-04-01 15:31:31,254 ----------------
2023-04-01 15:31:31,609   86  =>  8    		Training 486 pattern with 98.96% 	Forward time: 	 0.25 sec
2023-04-01 15:31:31,609 			Loss:    1.292e-03    			Backward time: 	 0.08 sec 
2023-04-01 15:31:31,754 			Learning rate: weights:   1.000e-05    
2023-04-01 15:31:31,754 			Last test performance: 97.47%
2023-04-01 15:31:31,754 ----------------
2023-04-01 15:31:32,132   86  =>  9    		Training 486 pattern with 98.54% 	Forward time: 	 0.27 sec
2023-04-01 15:31:32,132 			Loss:    1.944e-03    			Backward time: 	 0.09 sec 
2023-04-01 15:31:32,222 			Learning rate: weights:   1.000e-05    
2023-04-01 15:31:32,222 			Last test performance: 97.47%
2023-04-01 15:31:32,223 ----------------
2023-04-01 15:31:32,596   86  =>  10   		Training 486 pattern with 99.17% 	Forward time: 	 0.26 sec
2023-04-01 15:31:32,596 			Loss:    1.253e-03    			Backward time: 	 0.09 sec 
2023-04-01 15:31:32,690 			Learning rate: weights:   1.000e-05    
2023-04-01 15:31:32,690 			Last test performance: 97.47%
2023-04-01 15:31:32,690 ----------------
2023-04-01 15:31:33,055   86  =>  11   		Training 486 pattern with 98.96% 	Forward time: 	 0.25 sec
2023-04-01 15:31:33,056 			Loss:    1.428e-03    			Backward time: 	 0.10 sec 
2023-04-01 15:31:33,192 			Learning rate: weights:   1.000e-05    
2023-04-01 15:31:33,193 			Last test performance: 97.47%
2023-04-01 15:31:33,193 ----------------
2023-04-01 15:31:33,543   86  =>  12   		Training 486 pattern with 98.12% 	Forward time: 	 0.24 sec
2023-04-01 15:31:33,543 			Loss:    2.018e-03    			Backward time: 	 0.10 sec 
2023-04-01 15:31:33,707 			Learning rate: weights:   1.000e-05    
2023-04-01 15:31:33,708 			Last test performance: 97.47%
2023-04-01 15:31:33,708 ----------------
2023-04-01 15:31:34,106   86  =>  13   		Training 486 pattern with 99.17% 	Forward time: 	 0.28 sec
2023-04-01 15:31:34,107 			Loss:    9.711e-04    			Backward time: 	 0.09 sec 
2023-04-01 15:31:34,248 			Learning rate: weights:   1.000e-05    
2023-04-01 15:31:34,248 			Last test performance: 97.47%
2023-04-01 15:31:34,248 ----------------
2023-04-01 15:31:34,606   86  =>  14   		Training 486 pattern with 98.75% 	Forward time: 	 0.24 sec
2023-04-01 15:31:34,606 			Loss:    1.031e-03    			Backward time: 	 0.09 sec 
2023-04-01 15:31:34,805 			Learning rate: weights:   1.000e-05    
2023-04-01 15:31:34,805 			Last test performance: 97.47%
2023-04-01 15:31:34,805 ----------------
2023-04-01 15:31:35,271   86  =>  15   		Training 486 pattern with 99.58% 	Forward time: 	 0.32 sec
2023-04-01 15:31:35,272 			Loss:    7.258e-04    			Backward time: 	 0.12 sec 
2023-04-01 15:31:35,457 			Learning rate: weights:   1.000e-05    
2023-04-01 15:31:35,457 			Last test performance: 97.47%
2023-04-01 15:31:35,457 ----------------
2023-04-01 15:31:35,864   86  =>  16   		Training 486 pattern with 98.12% 	Forward time: 	 0.29 sec
2023-04-01 15:31:35,864 			Loss:    2.547e-03    			Backward time: 	 0.09 sec 
2023-04-01 15:31:36,001 			Learning rate: weights:   1.000e-05    
2023-04-01 15:31:36,002 			Last test performance: 97.47%
2023-04-01 15:31:36,002 ----------------
2023-04-01 15:31:36,398   86  =>  17   		Training 486 pattern with 99.17% 	Forward time: 	 0.23 sec
2023-04-01 15:31:36,398 			Loss:    1.350e-03    			Backward time: 	 0.14 sec 
2023-04-01 15:31:36,503 			Learning rate: weights:   1.000e-05    
2023-04-01 15:31:36,503 			Last test performance: 97.47%
2023-04-01 15:31:36,504 ----------------
2023-04-01 15:31:36,897   86  =>  18   		Training 486 pattern with 98.12% 	Forward time: 	 0.26 sec
2023-04-01 15:31:36,897 			Loss:    2.049e-03    			Backward time: 	 0.10 sec 
2023-04-01 15:31:37,044 			Learning rate: weights:   1.000e-05    
2023-04-01 15:31:37,044 			Last test performance: 97.47%
2023-04-01 15:31:37,044 ----------------
2023-04-01 15:31:37,422   86  =>  19   		Training 486 pattern with 98.12% 	Forward time: 	 0.25 sec
2023-04-01 15:31:37,422 			Loss:    3.208e-03    			Backward time: 	 0.11 sec 
2023-04-01 15:31:37,529 			Learning rate: weights:   1.000e-05    
2023-04-01 15:31:37,529 			Last test performance: 97.47%
2023-04-01 15:31:37,529 ----------------
2023-04-01 15:31:37,934   86  =>  20   		Training 486 pattern with 97.71% 	Forward time: 	 0.24 sec
2023-04-01 15:31:37,934 			Loss:    2.861e-03    			Backward time: 	 0.14 sec 
2023-04-01 15:31:38,054 			Learning rate: weights:   1.000e-05    
2023-04-01 15:31:38,054 			Last test performance: 97.47%
2023-04-01 15:31:38,054 ----------------
2023-04-01 15:31:38,435   86  =>  21   		Training 486 pattern with 99.17% 	Forward time: 	 0.27 sec
2023-04-01 15:31:38,435 			Loss:    1.518e-03    			Backward time: 	 0.09 sec 
2023-04-01 15:31:38,589 			Learning rate: weights:   1.000e-05    
2023-04-01 15:31:38,590 			Last test performance: 97.47%
2023-04-01 15:31:38,590 ----------------
2023-04-01 15:31:38,990   86  =>  22   		Training 486 pattern with 99.17% 	Forward time: 	 0.29 sec
2023-04-01 15:31:38,990 			Loss:    9.493e-04    			Backward time: 	 0.09 sec 
2023-04-01 15:31:39,116 			Learning rate: weights:   1.000e-05    
2023-04-01 15:31:39,116 			Last test performance: 97.47%
2023-04-01 15:31:39,116 ----------------
2023-04-01 15:31:39,483   86  =>  23   		Training 486 pattern with 99.17% 	Forward time: 	 0.24 sec
2023-04-01 15:31:39,483 			Loss:    1.117e-03    			Backward time: 	 0.11 sec 
2023-04-01 15:31:39,629 			Learning rate: weights:   1.000e-05    
2023-04-01 15:31:39,629 			Last test performance: 97.47%
2023-04-01 15:31:39,629 ----------------
2023-04-01 15:31:40,048   86  =>  24   		Training 486 pattern with 98.96% 	Forward time: 	 0.30 sec
2023-04-01 15:31:40,048 			Loss:    1.452e-03    			Backward time: 	 0.10 sec 
2023-04-01 15:31:40,167 			Learning rate: weights:   1.000e-05    
2023-04-01 15:31:40,168 			Last test performance: 97.47%
2023-04-01 15:31:40,168 ----------------
2023-04-01 15:31:40,565   86  =>  25   		Training 486 pattern with 99.17% 	Forward time: 	 0.28 sec
2023-04-01 15:31:40,565 			Loss:    1.868e-03    			Backward time: 	 0.10 sec 
2023-04-01 15:31:40,709 			Learning rate: weights:   1.000e-05    
2023-04-01 15:31:40,709 			Last test performance: 97.47%
2023-04-01 15:31:40,709 ----------------
2023-04-01 15:31:41,134   86  =>  26   		Training 486 pattern with 98.33% 	Forward time: 	 0.31 sec
2023-04-01 15:31:41,134 			Loss:    2.005e-03    			Backward time: 	 0.09 sec 
2023-04-01 15:31:41,231 			Learning rate: weights:   1.000e-05    
2023-04-01 15:31:41,231 			Last test performance: 97.47%
2023-04-01 15:31:41,231 ----------------
2023-04-01 15:31:41,613   86  =>  27   		Training 486 pattern with 98.12% 	Forward time: 	 0.27 sec
2023-04-01 15:31:41,613 			Loss:    2.407e-03    			Backward time: 	 0.10 sec 
2023-04-01 15:31:41,763 			Learning rate: weights:   1.000e-05    
2023-04-01 15:31:41,763 			Last test performance: 97.47%
2023-04-01 15:31:41,763 ----------------
2023-04-01 15:31:42,197   86  =>  28   		Training 486 pattern with 98.33% 	Forward time: 	 0.30 sec
2023-04-01 15:31:42,197 			Loss:    1.699e-03    			Backward time: 	 0.11 sec 
2023-04-01 15:31:42,354 			Learning rate: weights:   1.000e-05    
2023-04-01 15:31:42,354 			Last test performance: 97.47%
2023-04-01 15:31:42,354 ----------------
2023-04-01 15:31:42,716   86  =>  29   		Training 486 pattern with 99.38% 	Forward time: 	 0.25 sec
2023-04-01 15:31:42,716 			Loss:    1.005e-03    			Backward time: 	 0.09 sec 
2023-04-01 15:31:42,903 			Learning rate: weights:   1.000e-05    
2023-04-01 15:31:42,907 			Last test performance: 97.47%
2023-04-01 15:31:42,907 ----------------
2023-04-01 15:31:43,283   86  =>  30   		Training 486 pattern with 98.75% 	Forward time: 	 0.26 sec
2023-04-01 15:31:43,283 			Loss:    2.228e-03    			Backward time: 	 0.10 sec 
2023-04-01 15:31:43,422 			Learning rate: weights:   1.000e-05    
2023-04-01 15:31:43,422 			Last test performance: 97.47%
2023-04-01 15:31:43,422 ----------------
2023-04-01 15:31:43,800   86  =>  31   		Training 486 pattern with 98.33% 	Forward time: 	 0.25 sec
2023-04-01 15:31:43,800 			Loss:    1.846e-03    			Backward time: 	 0.11 sec 
2023-04-01 15:31:43,950 			Learning rate: weights:   1.000e-05    
2023-04-01 15:31:43,950 			Last test performance: 97.47%
2023-04-01 15:31:43,950 ----------------
2023-04-01 15:31:44,410   86  =>  32   		Training 486 pattern with 98.96% 	Forward time: 	 0.33 sec
2023-04-01 15:31:44,411 			Loss:    1.789e-03    			Backward time: 	 0.11 sec 
2023-04-01 15:31:44,508 			Learning rate: weights:   1.000e-05    
2023-04-01 15:31:44,508 			Last test performance: 97.47%
2023-04-01 15:31:44,509 ----------------
2023-04-01 15:31:44,896   86  =>  33   		Training 486 pattern with 99.17% 	Forward time: 	 0.27 sec
2023-04-01 15:31:44,897 			Loss:    9.983e-04    			Backward time: 	 0.09 sec 
2023-04-01 15:31:45,024 			Learning rate: weights:   1.000e-05    
2023-04-01 15:31:45,024 			Last test performance: 97.47%
2023-04-01 15:31:45,024 ----------------
2023-04-01 15:31:45,373   86  =>  34   		Training 486 pattern with 98.96% 	Forward time: 	 0.23 sec
2023-04-01 15:31:45,373 			Loss:    1.029e-03    			Backward time: 	 0.10 sec 
2023-04-01 15:31:45,536 			Learning rate: weights:   1.000e-05    
2023-04-01 15:31:45,536 			Last test performance: 97.47%
2023-04-01 15:31:45,536 ----------------
2023-04-01 15:31:45,902   86  =>  35   		Training 486 pattern with 98.54% 	Forward time: 	 0.25 sec
2023-04-01 15:31:45,902 			Loss:    1.634e-03    			Backward time: 	 0.09 sec 
2023-04-01 15:31:46,015 			Learning rate: weights:   1.000e-05    
2023-04-01 15:31:46,015 			Last test performance: 97.47%
2023-04-01 15:31:46,015 ----------------
2023-04-01 15:31:46,405   86  =>  36   		Training 486 pattern with 98.33% 	Forward time: 	 0.27 sec
2023-04-01 15:31:46,405 			Loss:    2.006e-03    			Backward time: 	 0.10 sec 
2023-04-01 15:31:46,509 			Learning rate: weights:   1.000e-05    
2023-04-01 15:31:46,509 			Last test performance: 97.47%
2023-04-01 15:31:46,510 ----------------
2023-04-01 15:31:46,915   86  =>  37   		Training 486 pattern with 98.75% 	Forward time: 	 0.26 sec
2023-04-01 15:31:46,915 			Loss:    1.577e-03    			Backward time: 	 0.12 sec 
2023-04-01 15:31:47,006 			Learning rate: weights:   1.000e-05    
2023-04-01 15:31:47,006 			Last test performance: 97.47%
2023-04-01 15:31:47,006 ----------------
2023-04-01 15:31:47,370   86  =>  38   		Training 486 pattern with 98.54% 	Forward time: 	 0.26 sec
2023-04-01 15:31:47,370 			Loss:    1.129e-03    			Backward time: 	 0.08 sec 
2023-04-01 15:31:47,476 			Learning rate: weights:   1.000e-05    
2023-04-01 15:31:47,476 			Last test performance: 97.47%
2023-04-01 15:31:47,476 ----------------
2023-04-01 15:31:47,918   86  =>  39   		Training 486 pattern with 98.96% 	Forward time: 	 0.29 sec
2023-04-01 15:31:47,918 			Loss:    1.461e-03    			Backward time: 	 0.13 sec 
2023-04-01 15:31:48,095 			Learning rate: weights:   1.000e-05    
2023-04-01 15:31:48,095 			Last test performance: 97.47%
2023-04-01 15:31:48,095 ----------------
2023-04-01 15:31:48,484   86  =>  40   		Training 486 pattern with 98.12% 	Forward time: 	 0.27 sec
2023-04-01 15:31:48,485 			Loss:    2.091e-03    			Backward time: 	 0.10 sec 
2023-04-01 15:31:48,572 			Learning rate: weights:   1.000e-05    
2023-04-01 15:31:48,572 			Last test performance: 97.47%
2023-04-01 15:31:48,573 ----------------
2023-04-01 15:31:48,896   86  =>  41   		Training 486 pattern with 98.96% 	Forward time: 	 0.22 sec
2023-04-01 15:31:48,896 			Loss:    1.239e-03    			Backward time: 	 0.08 sec 
2023-04-01 15:31:49,044 			Learning rate: weights:   1.000e-05    
2023-04-01 15:31:49,044 			Last test performance: 97.47%
2023-04-01 15:31:49,044 ----------------
2023-04-01 15:31:49,499   86  =>  42   		Training 486 pattern with 98.75% 	Forward time: 	 0.33 sec
2023-04-01 15:31:49,499 			Loss:    1.642e-03    			Backward time: 	 0.10 sec 
2023-04-01 15:31:49,599 			Learning rate: weights:   1.000e-05    
2023-04-01 15:31:49,599 			Last test performance: 97.47%
2023-04-01 15:31:49,599 ----------------
2023-04-01 15:31:50,021   86  =>  43   		Training 486 pattern with 98.54% 	Forward time: 	 0.26 sec
2023-04-01 15:31:50,021 			Loss:    1.985e-03    			Backward time: 	 0.15 sec 
2023-04-01 15:31:50,188 			Learning rate: weights:   1.000e-05    
2023-04-01 15:31:50,188 			Last test performance: 97.47%
2023-04-01 15:31:50,188 ----------------
2023-04-01 15:31:50,546   86  =>  44   		Training 486 pattern with 98.75% 	Forward time: 	 0.24 sec
2023-04-01 15:31:50,546 			Loss:    1.160e-03    			Backward time: 	 0.10 sec 
2023-04-01 15:31:50,664 			Learning rate: weights:   1.000e-05    
2023-04-01 15:31:50,664 			Last test performance: 97.47%
2023-04-01 15:31:50,665 ----------------
2023-04-01 15:31:51,113   86  =>  45   		Training 486 pattern with 99.38% 	Forward time: 	 0.30 sec
2023-04-01 15:31:51,113 			Loss:    8.347e-04    			Backward time: 	 0.12 sec 
2023-04-01 15:31:51,253 			Learning rate: weights:   1.000e-05    
2023-04-01 15:31:51,253 			Last test performance: 97.47%
2023-04-01 15:31:51,253 ----------------
2023-04-01 15:31:51,613   86  =>  46   		Training 486 pattern with 98.96% 	Forward time: 	 0.24 sec
2023-04-01 15:31:51,613 			Loss:    1.211e-03    			Backward time: 	 0.10 sec 
2023-04-01 15:31:51,767 			Learning rate: weights:   1.000e-05    
2023-04-01 15:31:51,767 			Last test performance: 97.47%
2023-04-01 15:31:51,767 ----------------
2023-04-01 15:31:52,122   86  =>  47   		Training 486 pattern with 98.75% 	Forward time: 	 0.23 sec
2023-04-01 15:31:52,122 			Loss:    1.431e-03    			Backward time: 	 0.10 sec 
2023-04-01 15:31:52,212 			Learning rate: weights:   1.000e-05    
2023-04-01 15:31:52,212 			Last test performance: 97.47%
2023-04-01 15:31:52,212 ----------------
2023-04-01 15:31:52,620   86  =>  48   		Training 486 pattern with 98.33% 	Forward time: 	 0.27 sec
2023-04-01 15:31:52,621 			Loss:    1.530e-03    			Backward time: 	 0.10 sec 
2023-04-01 15:31:52,818 			Learning rate: weights:   1.000e-05    
2023-04-01 15:31:52,819 			Last test performance: 97.47%
2023-04-01 15:31:52,819 ----------------
2023-04-01 15:31:53,188   86  =>  49   		Training 486 pattern with 98.96% 	Forward time: 	 0.24 sec
2023-04-01 15:31:53,188 			Loss:    1.430e-03    			Backward time: 	 0.10 sec 
2023-04-01 15:31:53,331 			Learning rate: weights:   1.000e-05    
2023-04-01 15:31:53,331 			Last test performance: 97.47%
2023-04-01 15:31:53,331 ----------------
2023-04-01 15:31:53,727   86  =>  50   		Training 486 pattern with 99.17% 	Forward time: 	 0.27 sec
2023-04-01 15:31:53,727 			Loss:    1.066e-03    			Backward time: 	 0.10 sec 
2023-04-01 15:31:53,817 			Learning rate: weights:   1.000e-05    
2023-04-01 15:31:53,817 			Last test performance: 97.47%
2023-04-01 15:31:53,817 ----------------
2023-04-01 15:31:54,193   86  =>  51   		Training 486 pattern with 98.12% 	Forward time: 	 0.26 sec
2023-04-01 15:31:54,193 			Loss:    2.379e-03    			Backward time: 	 0.10 sec 
2023-04-01 15:31:54,407 			Learning rate: weights:   1.000e-05    
2023-04-01 15:31:54,407 			Last test performance: 97.47%
2023-04-01 15:31:54,407 ----------------
2023-04-01 15:31:54,735   86  =>  52   		Training 486 pattern with 98.96% 	Forward time: 	 0.21 sec
2023-04-01 15:31:54,736 			Loss:    1.271e-03    			Backward time: 	 0.09 sec 
2023-04-01 15:31:54,932 			Learning rate: weights:   1.000e-05    
2023-04-01 15:31:54,932 			Last test performance: 97.47%
2023-04-01 15:31:54,932 ----------------
2023-04-01 15:31:55,293   86  =>  53   		Training 486 pattern with 98.96% 	Forward time: 	 0.24 sec
2023-04-01 15:31:55,293 			Loss:    1.305e-03    			Backward time: 	 0.10 sec 
2023-04-01 15:31:55,492 			Learning rate: weights:   1.000e-05    
2023-04-01 15:31:55,492 			Last test performance: 97.47%
2023-04-01 15:31:55,492 ----------------
2023-04-01 15:31:55,853   86  =>  54   		Training 486 pattern with 99.58% 	Forward time: 	 0.25 sec
2023-04-01 15:31:55,853 			Loss:    9.815e-04    			Backward time: 	 0.09 sec 
2023-04-01 15:31:56,010 			Learning rate: weights:   1.000e-05    
2023-04-01 15:31:56,010 			Last test performance: 97.47%
2023-04-01 15:31:56,010 ----------------
2023-04-01 15:31:56,384   86  =>  55   		Training 486 pattern with 98.96% 	Forward time: 	 0.25 sec
2023-04-01 15:31:56,384 			Loss:    1.557e-03    			Backward time: 	 0.09 sec 
2023-04-01 15:31:56,556 			Learning rate: weights:   1.000e-05    
2023-04-01 15:31:56,556 			Last test performance: 97.47%
2023-04-01 15:31:56,557 ----------------
2023-04-01 15:31:56,942   86  =>  56   		Training 486 pattern with 98.54% 	Forward time: 	 0.27 sec
2023-04-01 15:31:56,942 			Loss:    1.541e-03    			Backward time: 	 0.09 sec 
2023-04-01 15:31:57,111 			Learning rate: weights:   1.000e-05    
2023-04-01 15:31:57,112 			Last test performance: 97.47%
2023-04-01 15:31:57,112 ----------------
2023-04-01 15:31:57,460   86  =>  57   		Training 486 pattern with 98.33% 	Forward time: 	 0.22 sec
2023-04-01 15:31:57,460 			Loss:    1.259e-03    			Backward time: 	 0.11 sec 
2023-04-01 15:31:57,585 			Learning rate: weights:   1.000e-05    
2023-04-01 15:31:57,585 			Last test performance: 97.47%
2023-04-01 15:31:57,586 ----------------
2023-04-01 15:31:58,010   86  =>  58   		Training 486 pattern with 98.33% 	Forward time: 	 0.30 sec
2023-04-01 15:31:58,010 			Loss:    1.767e-03    			Backward time: 	 0.11 sec 
2023-04-01 15:31:58,129 			Learning rate: weights:   1.000e-05    
2023-04-01 15:31:58,129 			Last test performance: 97.47%
2023-04-01 15:31:58,130 ----------------
2023-04-01 15:31:58,503   86  =>  59   		Training 486 pattern with 98.96% 	Forward time: 	 0.26 sec
2023-04-01 15:31:58,503 			Loss:    9.417e-04    			Backward time: 	 0.09 sec 
2023-04-01 15:31:58,654 			Learning rate: weights:   1.000e-05    
2023-04-01 15:31:58,654 			Last test performance: 97.47%
2023-04-01 15:31:58,654 ----------------
2023-04-01 15:31:59,069   86  =>  60   		Training 486 pattern with 98.75% 	Forward time: 	 0.24 sec
2023-04-01 15:31:59,069 			Loss:    1.191e-03    			Backward time: 	 0.15 sec 
2023-04-01 15:31:59,202 			Learning rate: weights:   1.000e-05    
2023-04-01 15:31:59,202 			Last test performance: 97.47%
2023-04-01 15:31:59,202 ----------------
2023-04-01 15:31:59,580   86  =>  61   		Training 486 pattern with 99.17% 	Forward time: 	 0.26 sec
2023-04-01 15:31:59,581 			Loss:    1.242e-03    			Backward time: 	 0.10 sec 
2023-04-01 15:31:59,727 			Learning rate: weights:   1.000e-05    
2023-04-01 15:31:59,727 			Last test performance: 97.47%
2023-04-01 15:31:59,727 ----------------
2023-04-01 15:32:00,236   86  =>  62   		Training 486 pattern with 99.17% 	Forward time: 	 0.33 sec
2023-04-01 15:32:00,236 			Loss:    1.410e-03    			Backward time: 	 0.15 sec 
2023-04-01 15:32:00,408 			Learning rate: weights:   1.000e-05    
2023-04-01 15:32:00,408 			Last test performance: 97.47%
2023-04-01 15:32:00,409 ----------------
2023-04-01 15:32:00,837   86  =>  63   		Training 486 pattern with 98.96% 	Forward time: 	 0.31 sec
2023-04-01 15:32:00,837 			Loss:    1.089e-03    			Backward time: 	 0.09 sec 
2023-04-01 15:32:00,972 			Learning rate: weights:   1.000e-05    
2023-04-01 15:32:00,972 			Last test performance: 97.47%
2023-04-01 15:32:00,972 ----------------
2023-04-01 15:32:01,344   86  =>  64   		Training 486 pattern with 98.54% 	Forward time: 	 0.25 sec
2023-04-01 15:32:01,344 			Loss:    2.030e-03    			Backward time: 	 0.10 sec 
2023-04-01 15:32:01,586 			Learning rate: weights:   1.000e-05    
2023-04-01 15:32:01,587 			Last test performance: 97.47%
2023-04-01 15:32:01,587 ----------------
2023-04-01 15:32:01,948   86  =>  65   		Training 486 pattern with 99.38% 	Forward time: 	 0.24 sec
2023-04-01 15:32:01,948 			Loss:    1.018e-03    			Backward time: 	 0.10 sec 
2023-04-01 15:32:02,151 			Learning rate: weights:   1.000e-05    
2023-04-01 15:32:02,151 			Last test performance: 97.47%
2023-04-01 15:32:02,152 ----------------
2023-04-01 15:32:02,512   86  =>  66   		Training 486 pattern with 97.92% 	Forward time: 	 0.25 sec
2023-04-01 15:32:02,512 			Loss:    1.776e-03    			Backward time: 	 0.09 sec 
2023-04-01 15:32:02,636 			Learning rate: weights:   1.000e-05    
2023-04-01 15:32:02,637 			Last test performance: 97.47%
2023-04-01 15:32:02,637 ----------------
2023-04-01 15:32:03,041   86  =>  67   		Training 486 pattern with 98.54% 	Forward time: 	 0.29 sec
2023-04-01 15:32:03,041 			Loss:    2.094e-03    			Backward time: 	 0.09 sec 
2023-04-01 15:32:03,200 			Learning rate: weights:   1.000e-05    
2023-04-01 15:32:03,201 			Last test performance: 97.47%
2023-04-01 15:32:03,201 ----------------
2023-04-01 15:32:03,664   86  =>  68   		Training 486 pattern with 98.75% 	Forward time: 	 0.31 sec
2023-04-01 15:32:03,665 			Loss:    1.060e-03    			Backward time: 	 0.13 sec 
2023-04-01 15:32:03,815 			Learning rate: weights:   1.000e-05    
2023-04-01 15:32:03,816 			Last test performance: 97.47%
2023-04-01 15:32:03,816 ----------------
2023-04-01 15:32:04,218   86  =>  69   		Training 486 pattern with 98.75% 	Forward time: 	 0.28 sec
2023-04-01 15:32:04,218 			Loss:    1.313e-03    			Backward time: 	 0.10 sec 
2023-04-01 15:32:04,369 			Learning rate: weights:   1.000e-05    
2023-04-01 15:32:04,369 			Last test performance: 97.47%
2023-04-01 15:32:04,370 ----------------
2023-04-01 15:32:04,760   86  =>  70   		Training 486 pattern with 99.17% 	Forward time: 	 0.27 sec
2023-04-01 15:32:04,761 			Loss:    1.164e-03    			Backward time: 	 0.10 sec 
2023-04-01 15:32:04,943 			Learning rate: weights:   1.000e-05    
2023-04-01 15:32:04,944 			Last test performance: 97.47%
2023-04-01 15:32:04,944 ----------------
2023-04-01 15:32:05,307   86  =>  71   		Training 486 pattern with 98.75% 	Forward time: 	 0.24 sec
2023-04-01 15:32:05,307 			Loss:    1.597e-03    			Backward time: 	 0.10 sec 
2023-04-01 15:32:05,436 			Learning rate: weights:   1.000e-05    
2023-04-01 15:32:05,436 			Last test performance: 97.47%
2023-04-01 15:32:05,437 ----------------
2023-04-01 15:32:05,893   86  =>  72   		Training 486 pattern with 99.17% 	Forward time: 	 0.31 sec
2023-04-01 15:32:05,894 			Loss:    1.014e-03    			Backward time: 	 0.12 sec 
2023-04-01 15:32:06,052 			Learning rate: weights:   1.000e-05    
2023-04-01 15:32:06,052 			Last test performance: 97.47%
2023-04-01 15:32:06,053 ----------------
2023-04-01 15:32:06,451   86  =>  73   		Training 486 pattern with 98.96% 	Forward time: 	 0.25 sec
2023-04-01 15:32:06,452 			Loss:    2.207e-03    			Backward time: 	 0.13 sec 
2023-04-01 15:32:06,539 			Learning rate: weights:   1.000e-05    
2023-04-01 15:32:06,539 			Last test performance: 97.47%
2023-04-01 15:32:06,539 ----------------
2023-04-01 15:32:06,943   86  =>  74   		Training 486 pattern with 98.75% 	Forward time: 	 0.27 sec
2023-04-01 15:32:06,943 			Loss:    1.029e-03    			Backward time: 	 0.10 sec 
2023-04-01 15:32:07,075 			Learning rate: weights:   1.000e-05    
2023-04-01 15:32:07,075 			Last test performance: 97.47%
2023-04-01 15:32:07,075 ----------------
2023-04-01 15:32:07,485   86  =>  75   		Training 486 pattern with 98.54% 	Forward time: 	 0.29 sec
2023-04-01 15:32:07,485 			Loss:    1.823e-03    			Backward time: 	 0.10 sec 
2023-04-01 15:32:07,653 			Learning rate: weights:   1.000e-05    
2023-04-01 15:32:07,653 			Last test performance: 97.47%
2023-04-01 15:32:07,653 ----------------
2023-04-01 15:32:08,712   86  =>  76   		Training 486 pattern with 98.96% 	Forward time: 	 0.87 sec
2023-04-01 15:32:08,712 			Loss:    8.489e-04    			Backward time: 	 0.17 sec 
2023-04-01 15:32:08,963 			Learning rate: weights:   1.000e-05    
2023-04-01 15:32:08,963 			Last test performance: 97.47%
2023-04-01 15:32:08,963 ----------------
2023-04-01 15:32:09,348   86  =>  77   		Training 486 pattern with 98.12% 	Forward time: 	 0.27 sec
2023-04-01 15:32:09,349 			Loss:    2.530e-03    			Backward time: 	 0.09 sec 
2023-04-01 15:32:09,581 			Learning rate: weights:   1.000e-05    
2023-04-01 15:32:09,581 			Last test performance: 97.47%
2023-04-01 15:32:09,581 ----------------
2023-04-01 15:32:09,942   86  =>  78   		Training 486 pattern with 98.12% 	Forward time: 	 0.24 sec
2023-04-01 15:32:09,942 			Loss:    2.505e-03    			Backward time: 	 0.09 sec 
2023-04-01 15:32:10,067 			Learning rate: weights:   1.000e-05    
2023-04-01 15:32:10,067 			Last test performance: 97.47%
2023-04-01 15:32:10,067 ----------------
2023-04-01 15:32:10,464   86  =>  79   		Training 486 pattern with 99.38% 	Forward time: 	 0.29 sec
2023-04-01 15:32:10,465 			Loss:    1.167e-03    			Backward time: 	 0.09 sec 
2023-04-01 15:32:10,626 			Learning rate: weights:   1.000e-05    
2023-04-01 15:32:10,627 			Last test performance: 97.47%
2023-04-01 15:32:10,627 ----------------
2023-04-01 15:32:11,024   86  =>  80   		Training 486 pattern with 97.92% 	Forward time: 	 0.28 sec
2023-04-01 15:32:11,024 			Loss:    1.866e-03    			Backward time: 	 0.10 sec 
2023-04-01 15:32:11,122 			Learning rate: weights:   1.000e-05    
2023-04-01 15:32:11,123 			Last test performance: 97.47%
2023-04-01 15:32:11,123 ----------------
2023-04-01 15:32:11,525   86  =>  81   		Training 486 pattern with 98.33% 	Forward time: 	 0.27 sec
2023-04-01 15:32:11,526 			Loss:    2.249e-03    			Backward time: 	 0.09 sec 
2023-04-01 15:32:11,687 			Learning rate: weights:   1.000e-05    
2023-04-01 15:32:11,688 			Last test performance: 97.47%
2023-04-01 15:32:11,688 ----------------
2023-04-01 15:32:12,075   86  =>  82   		Training 486 pattern with 98.75% 	Forward time: 	 0.27 sec
2023-04-01 15:32:12,075 			Loss:    1.203e-03    			Backward time: 	 0.09 sec 
2023-04-01 15:32:12,198 			Learning rate: weights:   1.000e-05    
2023-04-01 15:32:12,198 			Last test performance: 97.47%
2023-04-01 15:32:12,199 ----------------
2023-04-01 15:32:12,578   86  =>  83   		Training 486 pattern with 98.12% 	Forward time: 	 0.26 sec
2023-04-01 15:32:12,578 			Loss:    2.218e-03    			Backward time: 	 0.09 sec 
2023-04-01 15:32:12,717 			Learning rate: weights:   1.000e-05    
2023-04-01 15:32:12,717 			Last test performance: 97.47%
2023-04-01 15:32:12,717 ----------------
2023-04-01 15:32:13,116   86  =>  84   		Training 486 pattern with 99.38% 	Forward time: 	 0.29 sec
2023-04-01 15:32:13,116 			Loss:    1.213e-03    			Backward time: 	 0.09 sec 
2023-04-01 15:32:13,247 			Learning rate: weights:   1.000e-05    
2023-04-01 15:32:13,248 			Last test performance: 97.47%
2023-04-01 15:32:13,248 ----------------
2023-04-01 15:32:13,670   86  =>  85   		Training 486 pattern with 98.96% 	Forward time: 	 0.25 sec
2023-04-01 15:32:13,670 			Loss:    2.011e-03    			Backward time: 	 0.15 sec 
2023-04-01 15:32:13,790 			Learning rate: weights:   1.000e-05    
2023-04-01 15:32:13,790 			Last test performance: 97.47%
2023-04-01 15:32:13,790 ----------------
2023-04-01 15:32:14,236   86  =>  86   		Training 486 pattern with 98.75% 	Forward time: 	 0.25 sec
2023-04-01 15:32:14,237 			Loss:    1.786e-03    			Backward time: 	 0.18 sec 
2023-04-01 15:32:14,389 			Learning rate: weights:   1.000e-05    
2023-04-01 15:32:14,389 			Last test performance: 97.47%
2023-04-01 15:32:14,389 ----------------
2023-04-01 15:32:14,829   86  =>  87   		Training 486 pattern with 99.17% 	Forward time: 	 0.30 sec
2023-04-01 15:32:14,829 			Loss:    9.829e-04    			Backward time: 	 0.11 sec 
2023-04-01 15:32:15,046 			Learning rate: weights:   1.000e-05    
2023-04-01 15:32:15,047 			Last test performance: 97.47%
2023-04-01 15:32:15,047 ----------------
2023-04-01 15:32:15,435   86  =>  88   		Training 486 pattern with 98.96% 	Forward time: 	 0.27 sec
2023-04-01 15:32:15,436 			Loss:    1.125e-03    			Backward time: 	 0.09 sec 
2023-04-01 15:32:15,532 			Learning rate: weights:   1.000e-05    
2023-04-01 15:32:15,533 			Last test performance: 97.47%
2023-04-01 15:32:15,533 ----------------
2023-04-01 15:32:16,022   86  =>  89   		Training 486 pattern with 99.38% 	Forward time: 	 0.34 sec
2023-04-01 15:32:16,023 			Loss:    8.351e-04    			Backward time: 	 0.09 sec 
2023-04-01 15:32:16,176 			Learning rate: weights:   1.000e-05    
2023-04-01 15:32:16,176 			Last test performance: 97.47%
2023-04-01 15:32:16,176 ----------------
2023-04-01 15:32:16,647   86  =>  90   		Training 486 pattern with 98.54% 	Forward time: 	 0.27 sec
2023-04-01 15:32:16,647 			Loss:    1.789e-03    			Backward time: 	 0.15 sec 
2023-04-01 15:32:16,743 			Learning rate: weights:   1.000e-05    
2023-04-01 15:32:16,744 			Last test performance: 97.47%
2023-04-01 15:32:16,744 ----------------
2023-04-01 15:32:17,170   86  =>  91   		Training 486 pattern with 98.54% 	Forward time: 	 0.31 sec
2023-04-01 15:32:17,170 			Loss:    2.039e-03    			Backward time: 	 0.09 sec 
2023-04-01 15:32:17,694 			Learning rate: weights:   1.000e-05    
2023-04-01 15:32:17,694 			Last test performance: 97.47%
2023-04-01 15:32:17,694 ----------------
2023-04-01 15:32:18,118   86  =>  92   		Training 486 pattern with 98.75% 	Forward time: 	 0.32 sec
2023-04-01 15:32:18,118 			Loss:    1.587e-03    			Backward time: 	 0.09 sec 
2023-04-01 15:32:18,221 			Learning rate: weights:   1.000e-05    
2023-04-01 15:32:18,222 			Last test performance: 97.47%
2023-04-01 15:32:18,222 ----------------
2023-04-01 15:32:18,627   86  =>  93   		Training 486 pattern with 98.54% 	Forward time: 	 0.28 sec
2023-04-01 15:32:18,627 			Loss:    1.852e-03    			Backward time: 	 0.11 sec 
2023-04-01 15:32:18,731 			Learning rate: weights:   1.000e-05    
2023-04-01 15:32:18,732 			Last test performance: 97.47%
2023-04-01 15:32:18,732 ----------------
2023-04-01 15:32:19,133   86  =>  94   		Training 486 pattern with 98.12% 	Forward time: 	 0.29 sec
2023-04-01 15:32:19,133 			Loss:    1.923e-03    			Backward time: 	 0.09 sec 
2023-04-01 15:32:19,300 			Learning rate: weights:   1.000e-05    
2023-04-01 15:32:19,300 			Last test performance: 97.47%
2023-04-01 15:32:19,301 ----------------
2023-04-01 15:32:19,685   86  =>  95   		Training 486 pattern with 98.33% 	Forward time: 	 0.25 sec
2023-04-01 15:32:19,685 			Loss:    2.438e-03    			Backward time: 	 0.11 sec 
2023-04-01 15:32:19,943 			Learning rate: weights:   1.000e-05    
2023-04-01 15:32:19,943 			Last test performance: 97.47%
2023-04-01 15:32:19,943 ----------------
2023-04-01 15:32:20,488   86  =>  96   		Training 486 pattern with 99.17% 	Forward time: 	 0.42 sec
2023-04-01 15:32:20,489 			Loss:    1.155e-03    			Backward time: 	 0.10 sec 
2023-04-01 15:32:20,627 			Learning rate: weights:   1.000e-05    
2023-04-01 15:32:20,627 			Last test performance: 97.47%
2023-04-01 15:32:20,627 ----------------
2023-04-01 15:32:21,058   86  =>  97   		Training 486 pattern with 98.96% 	Forward time: 	 0.30 sec
2023-04-01 15:32:21,059 			Loss:    1.695e-03    			Backward time: 	 0.10 sec 
2023-04-01 15:32:21,211 			Learning rate: weights:   1.000e-05    
2023-04-01 15:32:21,211 			Last test performance: 97.47%
2023-04-01 15:32:21,211 ----------------
2023-04-01 15:32:21,698   86  =>  98   		Training 486 pattern with 98.33% 	Forward time: 	 0.36 sec
2023-04-01 15:32:21,698 			Loss:    2.251e-03    			Backward time: 	 0.10 sec 
2023-04-01 15:32:21,812 			Learning rate: weights:   1.000e-05    
2023-04-01 15:32:21,813 			Last test performance: 97.47%
2023-04-01 15:32:21,813 ----------------
2023-04-01 15:32:22,208   86  =>  99   		Training 486 pattern with 98.96% 	Forward time: 	 0.27 sec
2023-04-01 15:32:22,208 			Loss:    1.103e-03    			Backward time: 	 0.10 sec 
2023-04-01 15:32:22,479 			Learning rate: weights:   1.000e-05    
2023-04-01 15:32:22,479 			Last test performance: 97.47%
2023-04-01 15:32:22,479 ----------------
2023-04-01 15:32:22,861   86  => 100   		Training 486 pattern with 99.17% 	Forward time: 	 0.25 sec
2023-04-01 15:32:22,861 			Loss:    1.053e-03    			Backward time: 	 0.11 sec 
2023-04-01 15:32:23,140 			Learning rate: weights:   1.000e-05    
2023-04-01 15:32:23,140 			Last test performance: 97.47%
2023-04-01 15:32:23,140 ----------------
2023-04-01 15:32:23,538   86  => 101   		Training 486 pattern with 98.96% 	Forward time: 	 0.24 sec
2023-04-01 15:32:23,538 			Loss:    1.492e-03    			Backward time: 	 0.13 sec 
2023-04-01 15:32:23,773 			Learning rate: weights:   1.000e-05    
2023-04-01 15:32:23,773 			Last test performance: 97.47%
2023-04-01 15:32:23,773 ----------------
2023-04-01 15:32:24,166   86  => 102   		Training 486 pattern with 98.54% 	Forward time: 	 0.27 sec
2023-04-01 15:32:24,166 			Loss:    2.294e-03    			Backward time: 	 0.10 sec 
2023-04-01 15:32:24,363 			Learning rate: weights:   1.000e-05    
2023-04-01 15:32:24,363 			Last test performance: 97.47%
2023-04-01 15:32:24,363 ----------------
2023-04-01 15:32:24,841   86  => 103   		Training 486 pattern with 99.17% 	Forward time: 	 0.35 sec
2023-04-01 15:32:24,842 			Loss:    9.844e-04    			Backward time: 	 0.11 sec 
2023-04-01 15:32:25,076 			Learning rate: weights:   1.000e-05    
2023-04-01 15:32:25,077 			Last test performance: 97.47%
2023-04-01 15:32:25,078 ----------------
2023-04-01 15:32:25,552   86  => 104   		Training 486 pattern with 98.96% 	Forward time: 	 0.31 sec
2023-04-01 15:32:25,553 			Loss:    1.767e-03    			Backward time: 	 0.13 sec 
2023-04-01 15:32:25,764 			Learning rate: weights:   1.000e-05    
2023-04-01 15:32:25,764 			Last test performance: 97.47%
2023-04-01 15:32:25,765 ----------------
2023-04-01 15:32:26,160   86  => 105   		Training 486 pattern with 99.17% 	Forward time: 	 0.25 sec
2023-04-01 15:32:26,160 			Loss:    1.056e-03    			Backward time: 	 0.09 sec 
2023-04-01 15:32:26,296 			Learning rate: weights:   1.000e-05    
2023-04-01 15:32:26,296 			Last test performance: 97.47%
2023-04-01 15:32:26,296 ----------------
2023-04-01 15:32:26,813   86  => 106   		Training 486 pattern with 98.54% 	Forward time: 	 0.31 sec
2023-04-01 15:32:26,813 			Loss:    1.591e-03    			Backward time: 	 0.18 sec 
2023-04-01 15:32:26,961 			Learning rate: weights:   1.000e-05    
2023-04-01 15:32:26,961 			Last test performance: 97.47%
2023-04-01 15:32:26,961 ----------------
2023-04-01 15:32:27,401   86  => 107   		Training 486 pattern with 99.17% 	Forward time: 	 0.31 sec
2023-04-01 15:32:27,402 			Loss:    1.335e-03    			Backward time: 	 0.10 sec 
2023-04-01 15:32:27,570 			Learning rate: weights:   1.000e-05    
2023-04-01 15:32:27,571 			Last test performance: 97.47%
2023-04-01 15:32:27,571 ----------------
2023-04-01 15:32:28,006   86  => 108   		Training 486 pattern with 99.17% 	Forward time: 	 0.25 sec
2023-04-01 15:32:28,007 			Loss:    1.848e-03    			Backward time: 	 0.16 sec 
2023-04-01 15:32:28,131 			Learning rate: weights:   1.000e-05    
2023-04-01 15:32:28,131 			Last test performance: 97.47%
2023-04-01 15:32:28,132 ----------------
2023-04-01 15:32:28,695   86  => 109   		Training 486 pattern with 98.96% 	Forward time: 	 0.34 sec
2023-04-01 15:32:28,695 			Loss:    8.468e-04    			Backward time: 	 0.20 sec 
2023-04-01 15:32:28,793 			Learning rate: weights:   1.000e-05    
2023-04-01 15:32:28,793 			Last test performance: 97.47%
2023-04-01 15:32:28,793 ----------------
2023-04-01 15:32:29,262   86  => 110   		Training 486 pattern with 99.58% 	Forward time: 	 0.30 sec
2023-04-01 15:32:29,262 			Loss:    9.435e-04    			Backward time: 	 0.14 sec 
2023-04-01 15:32:29,423 			Learning rate: weights:   1.000e-05    
2023-04-01 15:32:29,423 			Last test performance: 97.47%
2023-04-01 15:32:29,423 ----------------
2023-04-01 15:32:29,916   86  => 111   		Training 486 pattern with 98.54% 	Forward time: 	 0.36 sec
2023-04-01 15:32:29,916 			Loss:    1.548e-03    			Backward time: 	 0.10 sec 
2023-04-01 15:32:30,054 			Learning rate: weights:   1.000e-05    
2023-04-01 15:32:30,054 			Last test performance: 97.47%
2023-04-01 15:32:30,054 ----------------
2023-04-01 15:32:30,484   86  => 112   		Training 486 pattern with 98.33% 	Forward time: 	 0.30 sec
2023-04-01 15:32:30,484 			Loss:    1.415e-03    			Backward time: 	 0.10 sec 
2023-04-01 15:32:30,561 			Learning rate: weights:   1.000e-05    
2023-04-01 15:32:30,561 			Last test performance: 97.47%
2023-04-01 15:32:30,561 ----------------
2023-04-01 15:32:31,066   86  => 113   		Training 486 pattern with 99.58% 	Forward time: 	 0.35 sec
2023-04-01 15:32:31,066 			Loss:    1.119e-03    			Backward time: 	 0.13 sec 
2023-04-01 15:32:31,194 			Learning rate: weights:   1.000e-05    
2023-04-01 15:32:31,194 			Last test performance: 97.47%
2023-04-01 15:32:31,195 ----------------
2023-04-01 15:32:31,673   86  => 114   		Training 486 pattern with 99.79% 	Forward time: 	 0.35 sec
2023-04-01 15:32:31,673 			Loss:    6.527e-04    			Backward time: 	 0.10 sec 
2023-04-01 15:32:31,814 			Learning rate: weights:   1.000e-05    
2023-04-01 15:32:31,815 			Last test performance: 97.47%
2023-04-01 15:32:31,815 ----------------
2023-04-01 15:32:32,251   86  => 115   		Training 486 pattern with 97.92% 	Forward time: 	 0.31 sec
2023-04-01 15:32:32,251 			Loss:    1.573e-03    			Backward time: 	 0.10 sec 
2023-04-01 15:32:32,446 			Learning rate: weights:   1.000e-05    
2023-04-01 15:32:32,446 			Last test performance: 97.47%
2023-04-01 15:32:32,446 ----------------
2023-04-01 15:32:32,904   86  => 116   		Training 486 pattern with 98.75% 	Forward time: 	 0.29 sec
2023-04-01 15:32:32,904 			Loss:    1.291e-03    			Backward time: 	 0.14 sec 
2023-04-01 15:32:33,048 			Learning rate: weights:   1.000e-05    
2023-04-01 15:32:33,048 			Last test performance: 97.47%
2023-04-01 15:32:33,048 ----------------
2023-04-01 15:32:33,543   86  => 117   		Training 486 pattern with 99.17% 	Forward time: 	 0.33 sec
2023-04-01 15:32:33,543 			Loss:    8.282e-04    			Backward time: 	 0.13 sec 
2023-04-01 15:32:33,687 			Learning rate: weights:   1.000e-05    
2023-04-01 15:32:33,688 			Last test performance: 97.47%
2023-04-01 15:32:33,688 ----------------
2023-04-01 15:32:34,137   86  => 118   		Training 486 pattern with 98.33% 	Forward time: 	 0.30 sec
2023-04-01 15:32:34,137 			Loss:    1.737e-03    			Backward time: 	 0.13 sec 
2023-04-01 15:32:34,244 			Learning rate: weights:   1.000e-05    
2023-04-01 15:32:34,244 			Last test performance: 97.47%
2023-04-01 15:32:34,244 ----------------
2023-04-01 15:32:34,698   86  => 119   		Training 486 pattern with 99.17% 	Forward time: 	 0.32 sec
2023-04-01 15:32:34,698 			Loss:    1.131e-03    			Backward time: 	 0.10 sec 
2023-04-01 15:32:35,064 			Learning rate: weights:   1.000e-05    
2023-04-01 15:32:35,064 			Last test performance: 97.47%
2023-04-01 15:32:35,064 ----------------
2023-04-01 15:32:35,550   86  => 120   		Training 486 pattern with 98.75% 	Forward time: 	 0.31 sec
2023-04-01 15:32:35,551 			Loss:    1.848e-03    			Backward time: 	 0.14 sec 
2023-04-01 15:32:35,641 			Learning rate: weights:   1.000e-05    
2023-04-01 15:32:35,641 			Last test performance: 97.47%
2023-04-01 15:32:35,641 ----------------
2023-04-01 15:32:36,073   86  => 121   		Training 486 pattern with 97.71% 	Forward time: 	 0.31 sec
2023-04-01 15:32:36,073 			Loss:    2.355e-03    			Backward time: 	 0.10 sec 
2023-04-01 15:32:36,224 			Learning rate: weights:   1.000e-05    
2023-04-01 15:32:36,224 			Last test performance: 97.47%
2023-04-01 15:32:36,225 ----------------
2023-04-01 15:32:36,732   86  => 122   		Training 486 pattern with 99.38% 	Forward time: 	 0.38 sec
2023-04-01 15:32:36,732 			Loss:    1.450e-03    			Backward time: 	 0.10 sec 
2023-04-01 15:32:36,869 			Learning rate: weights:   1.000e-05    
2023-04-01 15:32:36,870 			Last test performance: 97.47%
2023-04-01 15:32:36,870 ----------------
2023-04-01 15:32:37,321   86  => 123   		Training 486 pattern with 98.75% 	Forward time: 	 0.32 sec
2023-04-01 15:32:37,321 			Loss:    1.433e-03    			Backward time: 	 0.10 sec 
2023-04-01 15:32:37,404 			Learning rate: weights:   1.000e-05    
2023-04-01 15:32:37,404 			Last test performance: 97.47%
2023-04-01 15:32:37,404 ----------------
2023-04-01 15:32:37,869   86  => 124   		Training 486 pattern with 99.17% 	Forward time: 	 0.34 sec
2023-04-01 15:32:37,870 			Loss:    9.690e-04    			Backward time: 	 0.10 sec 
2023-04-01 15:32:37,985 
2023-04-01 15:32:37,985 Testing:
2023-04-01 15:32:38,054 		24 of 10000 with 91.67% 	 Time used:  0.07 sec
2023-04-01 15:32:38,064 		48 of 10000 with 91.67% 	 Time used:  0.01 sec
2023-04-01 15:32:38,075 		72 of 10000 with 94.44% 	 Time used:  0.01 sec
2023-04-01 15:32:38,085 		96 of 10000 with 94.79% 	 Time used:  0.01 sec
2023-04-01 15:32:38,096 		120 of 10000 with 95.83% 	 Time used:  0.01 sec
2023-04-01 15:32:38,106 		144 of 10000 with 95.83% 	 Time used:  0.01 sec
2023-04-01 15:32:38,117 		168 of 10000 with 96.43% 	 Time used:  0.01 sec
2023-04-01 15:32:38,128 		192 of 10000 with 96.88% 	 Time used:  0.01 sec
2023-04-01 15:32:38,138 		216 of 10000 with 96.76% 	 Time used:  0.01 sec
2023-04-01 15:32:38,149 		240 of 10000 with 96.67% 	 Time used:  0.01 sec
2023-04-01 15:32:38,159 		264 of 10000 with 96.97% 	 Time used:  0.01 sec
2023-04-01 15:32:38,170 		288 of 10000 with 96.88% 	 Time used:  0.01 sec
2023-04-01 15:32:38,180 		312 of 10000 with 96.79% 	 Time used:  0.01 sec
2023-04-01 15:32:38,191 		336 of 10000 with 96.73% 	 Time used:  0.01 sec
2023-04-01 15:32:38,202 		360 of 10000 with 96.67% 	 Time used:  0.01 sec
2023-04-01 15:32:38,213 		384 of 10000 with 96.35% 	 Time used:  0.01 sec
2023-04-01 15:32:38,223 		408 of 10000 with 96.57% 	 Time used:  0.01 sec
2023-04-01 15:32:38,234 		432 of 10000 with 96.53% 	 Time used:  0.01 sec
2023-04-01 15:32:38,245 		456 of 10000 with 96.05% 	 Time used:  0.01 sec
2023-04-01 15:32:38,256 		480 of 10000 with 96.25% 	 Time used:  0.01 sec
2023-04-01 15:32:38,267 		504 of 10000 with 96.23% 	 Time used:  0.01 sec
2023-04-01 15:32:38,277 		528 of 10000 with 96.21% 	 Time used:  0.01 sec
2023-04-01 15:32:38,288 		552 of 10000 with 96.38% 	 Time used:  0.01 sec
2023-04-01 15:32:38,299 		576 of 10000 with 96.35% 	 Time used:  0.01 sec
2023-04-01 15:32:38,310 		600 of 10000 with 96.50% 	 Time used:  0.01 sec
2023-04-01 15:32:38,320 		624 of 10000 with 96.63% 	 Time used:  0.01 sec
2023-04-01 15:32:38,331 		648 of 10000 with 96.76% 	 Time used:  0.01 sec
2023-04-01 15:32:38,342 		672 of 10000 with 96.73% 	 Time used:  0.01 sec
2023-04-01 15:32:38,353 		696 of 10000 with 96.55% 	 Time used:  0.01 sec
2023-04-01 15:32:38,363 		720 of 10000 with 96.53% 	 Time used:  0.01 sec
2023-04-01 15:32:38,373 		744 of 10000 with 96.64% 	 Time used:  0.01 sec
2023-04-01 15:32:38,383 		768 of 10000 with 96.48% 	 Time used:  0.01 sec
2023-04-01 15:32:38,394 		792 of 10000 with 96.59% 	 Time used:  0.01 sec
2023-04-01 15:32:38,404 		816 of 10000 with 96.57% 	 Time used:  0.01 sec
2023-04-01 15:32:38,414 		840 of 10000 with 96.67% 	 Time used:  0.01 sec
2023-04-01 15:32:38,424 		864 of 10000 with 96.53% 	 Time used:  0.01 sec
2023-04-01 15:32:38,435 		888 of 10000 with 96.62% 	 Time used:  0.01 sec
2023-04-01 15:32:38,445 		912 of 10000 with 96.38% 	 Time used:  0.01 sec
2023-04-01 15:32:38,455 		936 of 10000 with 96.47% 	 Time used:  0.01 sec
2023-04-01 15:32:38,465 		960 of 10000 with 96.56% 	 Time used:  0.01 sec
2023-04-01 15:32:38,475 		984 of 10000 with 96.65% 	 Time used:  0.01 sec
2023-04-01 15:32:38,486 		1008 of 10000 with 96.73% 	 Time used:  0.01 sec
2023-04-01 15:32:38,496 		1032 of 10000 with 96.71% 	 Time used:  0.01 sec
2023-04-01 15:32:38,506 		1056 of 10000 with 96.69% 	 Time used:  0.01 sec
2023-04-01 15:32:38,517 		1080 of 10000 with 96.76% 	 Time used:  0.01 sec
2023-04-01 15:32:38,527 		1104 of 10000 with 96.74% 	 Time used:  0.01 sec
2023-04-01 15:32:38,537 		1128 of 10000 with 96.81% 	 Time used:  0.01 sec
2023-04-01 15:32:38,547 		1152 of 10000 with 96.70% 	 Time used:  0.01 sec
2023-04-01 15:32:38,557 		1176 of 10000 with 96.77% 	 Time used:  0.01 sec
2023-04-01 15:32:38,568 		1200 of 10000 with 96.83% 	 Time used:  0.01 sec
2023-04-01 15:32:38,578 		1224 of 10000 with 96.81% 	 Time used:  0.01 sec
2023-04-01 15:32:38,588 		1248 of 10000 with 96.79% 	 Time used:  0.01 sec
2023-04-01 15:32:38,599 		1272 of 10000 with 96.78% 	 Time used:  0.01 sec
2023-04-01 15:32:38,609 		1296 of 10000 with 96.84% 	 Time used:  0.01 sec
2023-04-01 15:32:38,620 		1320 of 10000 with 96.89% 	 Time used:  0.01 sec
2023-04-01 15:32:38,631 		1344 of 10000 with 96.95% 	 Time used:  0.01 sec
2023-04-01 15:32:38,641 		1368 of 10000 with 96.93% 	 Time used:  0.01 sec
2023-04-01 15:32:38,651 		1392 of 10000 with 96.98% 	 Time used:  0.01 sec
2023-04-01 15:32:38,661 		1416 of 10000 with 97.03% 	 Time used:  0.01 sec
2023-04-01 15:32:38,671 		1440 of 10000 with 97.08% 	 Time used:  0.01 sec
2023-04-01 15:32:38,682 		1464 of 10000 with 97.13% 	 Time used:  0.01 sec
2023-04-01 15:32:38,692 		1488 of 10000 with 97.04% 	 Time used:  0.01 sec
2023-04-01 15:32:38,702 		1512 of 10000 with 97.02% 	 Time used:  0.01 sec
2023-04-01 15:32:38,712 		1536 of 10000 with 97.07% 	 Time used:  0.01 sec
2023-04-01 15:32:38,722 		1560 of 10000 with 97.12% 	 Time used:  0.01 sec
2023-04-01 15:32:38,733 		1584 of 10000 with 97.03% 	 Time used:  0.01 sec
2023-04-01 15:32:38,743 		1608 of 10000 with 97.08% 	 Time used:  0.01 sec
2023-04-01 15:32:38,753 		1632 of 10000 with 97.06% 	 Time used:  0.01 sec
2023-04-01 15:32:38,763 		1656 of 10000 with 97.10% 	 Time used:  0.01 sec
2023-04-01 15:32:38,774 		1680 of 10000 with 97.14% 	 Time used:  0.01 sec
2023-04-01 15:32:38,784 		1704 of 10000 with 97.07% 	 Time used:  0.01 sec
2023-04-01 15:32:38,794 		1728 of 10000 with 96.99% 	 Time used:  0.01 sec
2023-04-01 15:32:38,804 		1752 of 10000 with 97.03% 	 Time used:  0.01 sec
2023-04-01 15:32:38,815 		1776 of 10000 with 97.07% 	 Time used:  0.01 sec
2023-04-01 15:32:38,825 		1800 of 10000 with 97.06% 	 Time used:  0.01 sec
2023-04-01 15:32:38,835 		1824 of 10000 with 96.98% 	 Time used:  0.01 sec
2023-04-01 15:32:38,846 		1848 of 10000 with 96.97% 	 Time used:  0.01 sec
2023-04-01 15:32:38,856 		1872 of 10000 with 96.90% 	 Time used:  0.01 sec
2023-04-01 15:32:38,866 		1896 of 10000 with 96.94% 	 Time used:  0.01 sec
2023-04-01 15:32:38,876 		1920 of 10000 with 96.93% 	 Time used:  0.01 sec
2023-04-01 15:32:38,886 		1944 of 10000 with 96.91% 	 Time used:  0.01 sec
2023-04-01 15:32:38,897 		1968 of 10000 with 96.85% 	 Time used:  0.01 sec
2023-04-01 15:32:38,907 		1992 of 10000 with 96.89% 	 Time used:  0.01 sec
2023-04-01 15:32:38,918 		2016 of 10000 with 96.92% 	 Time used:  0.01 sec
2023-04-01 15:32:38,928 		2040 of 10000 with 96.96% 	 Time used:  0.01 sec
2023-04-01 15:32:38,938 		2064 of 10000 with 96.90% 	 Time used:  0.01 sec
2023-04-01 15:32:38,948 		2088 of 10000 with 96.89% 	 Time used:  0.01 sec
2023-04-01 15:32:38,959 		2112 of 10000 with 96.92% 	 Time used:  0.01 sec
2023-04-01 15:32:38,969 		2136 of 10000 with 96.96% 	 Time used:  0.01 sec
2023-04-01 15:32:38,979 		2160 of 10000 with 96.94% 	 Time used:  0.01 sec
2023-04-01 15:32:38,989 		2184 of 10000 with 96.98% 	 Time used:  0.01 sec
2023-04-01 15:32:38,999 		2208 of 10000 with 97.01% 	 Time used:  0.01 sec
2023-04-01 15:32:39,009 		2232 of 10000 with 97.00% 	 Time used:  0.01 sec
2023-04-01 15:32:39,020 		2256 of 10000 with 97.03% 	 Time used:  0.01 sec
2023-04-01 15:32:39,030 		2280 of 10000 with 97.02% 	 Time used:  0.01 sec
2023-04-01 15:32:39,041 		2304 of 10000 with 97.05% 	 Time used:  0.01 sec
2023-04-01 15:32:39,051 		2328 of 10000 with 97.08% 	 Time used:  0.01 sec
2023-04-01 15:32:39,078 		2352 of 10000 with 97.11% 	 Time used:  0.03 sec
2023-04-01 15:32:39,088 		2376 of 10000 with 97.10% 	 Time used:  0.01 sec
2023-04-01 15:32:39,098 		2400 of 10000 with 97.12% 	 Time used:  0.01 sec
2023-04-01 15:32:39,108 		2424 of 10000 with 97.15% 	 Time used:  0.01 sec
2023-04-01 15:32:39,118 		2448 of 10000 with 97.14% 	 Time used:  0.01 sec
2023-04-01 15:32:39,129 		2472 of 10000 with 97.17% 	 Time used:  0.01 sec
2023-04-01 15:32:39,139 		2496 of 10000 with 97.16% 	 Time used:  0.01 sec
2023-04-01 15:32:39,149 		2520 of 10000 with 97.18% 	 Time used:  0.01 sec
2023-04-01 15:32:39,159 		2544 of 10000 with 97.21% 	 Time used:  0.01 sec
2023-04-01 15:32:39,169 		2568 of 10000 with 97.24% 	 Time used:  0.01 sec
2023-04-01 15:32:39,180 		2592 of 10000 with 97.26% 	 Time used:  0.01 sec
2023-04-01 15:32:39,190 		2616 of 10000 with 97.29% 	 Time used:  0.01 sec
2023-04-01 15:32:39,200 		2640 of 10000 with 97.31% 	 Time used:  0.01 sec
2023-04-01 15:32:39,279 		2664 of 10000 with 97.33% 	 Time used:  0.08 sec
2023-04-01 15:32:39,290 		2688 of 10000 with 97.28% 	 Time used:  0.01 sec
2023-04-01 15:32:39,300 		2712 of 10000 with 97.31% 	 Time used:  0.01 sec
2023-04-01 15:32:39,310 		2736 of 10000 with 97.26% 	 Time used:  0.01 sec
2023-04-01 15:32:39,320 		2760 of 10000 with 97.28% 	 Time used:  0.01 sec
2023-04-01 15:32:39,330 		2784 of 10000 with 97.31% 	 Time used:  0.01 sec
2023-04-01 15:32:39,341 		2808 of 10000 with 97.33% 	 Time used:  0.01 sec
2023-04-01 15:32:39,351 		2832 of 10000 with 97.32% 	 Time used:  0.01 sec
2023-04-01 15:32:39,361 		2856 of 10000 with 97.27% 	 Time used:  0.01 sec
2023-04-01 15:32:39,372 		2880 of 10000 with 97.26% 	 Time used:  0.01 sec
2023-04-01 15:32:39,382 		2904 of 10000 with 97.25% 	 Time used:  0.01 sec
2023-04-01 15:32:39,392 		2928 of 10000 with 97.27% 	 Time used:  0.01 sec
2023-04-01 15:32:39,402 		2952 of 10000 with 97.29% 	 Time used:  0.01 sec
2023-04-01 15:32:39,412 		2976 of 10000 with 97.31% 	 Time used:  0.01 sec
2023-04-01 15:32:39,445 		3000 of 10000 with 97.30% 	 Time used:  0.03 sec
2023-04-01 15:32:39,455 		3024 of 10000 with 97.32% 	 Time used:  0.01 sec
2023-04-01 15:32:39,466 		3048 of 10000 with 97.31% 	 Time used:  0.01 sec
2023-04-01 15:32:39,476 		3072 of 10000 with 97.30% 	 Time used:  0.01 sec
2023-04-01 15:32:39,486 		3096 of 10000 with 97.29% 	 Time used:  0.01 sec
2023-04-01 15:32:39,496 		3120 of 10000 with 97.31% 	 Time used:  0.01 sec
2023-04-01 15:32:39,506 		3144 of 10000 with 97.30% 	 Time used:  0.01 sec
2023-04-01 15:32:39,545 		3168 of 10000 with 97.29% 	 Time used:  0.04 sec
2023-04-01 15:32:39,556 		3192 of 10000 with 97.24% 	 Time used:  0.01 sec
2023-04-01 15:32:39,566 		3216 of 10000 with 97.23% 	 Time used:  0.01 sec
2023-04-01 15:32:39,576 		3240 of 10000 with 97.22% 	 Time used:  0.01 sec
2023-04-01 15:32:39,586 		3264 of 10000 with 97.21% 	 Time used:  0.01 sec
2023-04-01 15:32:39,596 		3288 of 10000 with 97.23% 	 Time used:  0.01 sec
2023-04-01 15:32:39,607 		3312 of 10000 with 97.25% 	 Time used:  0.01 sec
2023-04-01 15:32:39,617 		3336 of 10000 with 97.27% 	 Time used:  0.01 sec
2023-04-01 15:32:39,628 		3360 of 10000 with 97.29% 	 Time used:  0.01 sec
2023-04-01 15:32:39,638 		3384 of 10000 with 97.28% 	 Time used:  0.01 sec
2023-04-01 15:32:39,648 		3408 of 10000 with 97.30% 	 Time used:  0.01 sec
2023-04-01 15:32:39,681 		3432 of 10000 with 97.32% 	 Time used:  0.03 sec
2023-04-01 15:32:39,692 		3456 of 10000 with 97.31% 	 Time used:  0.01 sec
2023-04-01 15:32:39,702 		3480 of 10000 with 97.30% 	 Time used:  0.01 sec
2023-04-01 15:32:39,712 		3504 of 10000 with 97.32% 	 Time used:  0.01 sec
2023-04-01 15:32:39,722 		3528 of 10000 with 97.34% 	 Time used:  0.01 sec
2023-04-01 15:32:39,733 		3552 of 10000 with 97.35% 	 Time used:  0.01 sec
2023-04-01 15:32:39,743 		3576 of 10000 with 97.34% 	 Time used:  0.01 sec
2023-04-01 15:32:39,782 		3600 of 10000 with 97.31% 	 Time used:  0.04 sec
2023-04-01 15:32:39,792 		3624 of 10000 with 97.32% 	 Time used:  0.01 sec
2023-04-01 15:32:39,802 		3648 of 10000 with 97.34% 	 Time used:  0.01 sec
2023-04-01 15:32:39,813 		3672 of 10000 with 97.36% 	 Time used:  0.01 sec
2023-04-01 15:32:39,823 		3696 of 10000 with 97.35% 	 Time used:  0.01 sec
2023-04-01 15:32:39,833 		3720 of 10000 with 97.31% 	 Time used:  0.01 sec
2023-04-01 15:32:39,843 		3744 of 10000 with 97.33% 	 Time used:  0.01 sec
2023-04-01 15:32:39,854 		3768 of 10000 with 97.35% 	 Time used:  0.01 sec
2023-04-01 15:32:39,864 		3792 of 10000 with 97.36% 	 Time used:  0.01 sec
2023-04-01 15:32:39,874 		3816 of 10000 with 97.33% 	 Time used:  0.01 sec
2023-04-01 15:32:39,884 		3840 of 10000 with 97.34% 	 Time used:  0.01 sec
2023-04-01 15:32:39,914 		3864 of 10000 with 97.36% 	 Time used:  0.03 sec
2023-04-01 15:32:39,925 		3888 of 10000 with 97.35% 	 Time used:  0.01 sec
2023-04-01 15:32:39,935 		3912 of 10000 with 97.37% 	 Time used:  0.01 sec
2023-04-01 15:32:39,945 		3936 of 10000 with 97.38% 	 Time used:  0.01 sec
2023-04-01 15:32:39,982 		3960 of 10000 with 97.35% 	 Time used:  0.04 sec
2023-04-01 15:32:39,993 		3984 of 10000 with 97.36% 	 Time used:  0.01 sec
2023-04-01 15:32:40,003 		4008 of 10000 with 97.33% 	 Time used:  0.01 sec
2023-04-01 15:32:40,014 		4032 of 10000 with 97.30% 	 Time used:  0.01 sec
2023-04-01 15:32:40,024 		4056 of 10000 with 97.29% 	 Time used:  0.01 sec
2023-04-01 15:32:40,035 		4080 of 10000 with 97.30% 	 Time used:  0.01 sec
2023-04-01 15:32:40,045 		4104 of 10000 with 97.32% 	 Time used:  0.01 sec
2023-04-01 15:32:40,056 		4128 of 10000 with 97.34% 	 Time used:  0.01 sec
2023-04-01 15:32:40,066 		4152 of 10000 with 97.35% 	 Time used:  0.01 sec
2023-04-01 15:32:40,076 		4176 of 10000 with 97.37% 	 Time used:  0.01 sec
2023-04-01 15:32:40,086 		4200 of 10000 with 97.36% 	 Time used:  0.01 sec
2023-04-01 15:32:40,097 		4224 of 10000 with 97.37% 	 Time used:  0.01 sec
2023-04-01 15:32:40,108 		4248 of 10000 with 97.36% 	 Time used:  0.01 sec
2023-04-01 15:32:40,118 		4272 of 10000 with 97.35% 	 Time used:  0.01 sec
2023-04-01 15:32:40,128 		4296 of 10000 with 97.35% 	 Time used:  0.01 sec
2023-04-01 15:32:40,138 		4320 of 10000 with 97.34% 	 Time used:  0.01 sec
2023-04-01 15:32:40,149 		4344 of 10000 with 97.33% 	 Time used:  0.01 sec
2023-04-01 15:32:40,159 		4368 of 10000 with 97.34% 	 Time used:  0.01 sec
2023-04-01 15:32:40,169 		4392 of 10000 with 97.34% 	 Time used:  0.01 sec
2023-04-01 15:32:40,179 		4416 of 10000 with 97.33% 	 Time used:  0.01 sec
2023-04-01 15:32:40,189 		4440 of 10000 with 97.34% 	 Time used:  0.01 sec
2023-04-01 15:32:40,200 		4464 of 10000 with 97.36% 	 Time used:  0.01 sec
2023-04-01 15:32:40,210 		4488 of 10000 with 97.37% 	 Time used:  0.01 sec
2023-04-01 15:32:40,220 		4512 of 10000 with 97.36% 	 Time used:  0.01 sec
2023-04-01 15:32:40,230 		4536 of 10000 with 97.33% 	 Time used:  0.01 sec
2023-04-01 15:32:40,240 		4560 of 10000 with 97.32% 	 Time used:  0.01 sec
2023-04-01 15:32:40,251 		4584 of 10000 with 97.32% 	 Time used:  0.01 sec
2023-04-01 15:32:40,261 		4608 of 10000 with 97.29% 	 Time used:  0.01 sec
2023-04-01 15:32:40,271 		4632 of 10000 with 97.30% 	 Time used:  0.01 sec
2023-04-01 15:32:40,282 		4656 of 10000 with 97.32% 	 Time used:  0.01 sec
2023-04-01 15:32:40,293 		4680 of 10000 with 97.33% 	 Time used:  0.01 sec
2023-04-01 15:32:40,304 		4704 of 10000 with 97.32% 	 Time used:  0.01 sec
2023-04-01 15:32:40,314 		4728 of 10000 with 97.29% 	 Time used:  0.01 sec
2023-04-01 15:32:40,325 		4752 of 10000 with 97.29% 	 Time used:  0.01 sec
2023-04-01 15:32:40,335 		4776 of 10000 with 97.30% 	 Time used:  0.01 sec
2023-04-01 15:32:40,346 		4800 of 10000 with 97.29% 	 Time used:  0.01 sec
2023-04-01 15:32:40,356 		4824 of 10000 with 97.31% 	 Time used:  0.01 sec
2023-04-01 15:32:40,367 		4848 of 10000 with 97.28% 	 Time used:  0.01 sec
2023-04-01 15:32:40,377 		4872 of 10000 with 97.29% 	 Time used:  0.01 sec
2023-04-01 15:32:40,388 		4896 of 10000 with 97.30% 	 Time used:  0.01 sec
2023-04-01 15:32:40,398 		4920 of 10000 with 97.32% 	 Time used:  0.01 sec
2023-04-01 15:32:40,409 		4944 of 10000 with 97.33% 	 Time used:  0.01 sec
2023-04-01 15:32:40,419 		4968 of 10000 with 97.34% 	 Time used:  0.01 sec
2023-04-01 15:32:40,430 		4992 of 10000 with 97.36% 	 Time used:  0.01 sec
2023-04-01 15:32:40,441 		5016 of 10000 with 97.37% 	 Time used:  0.01 sec
2023-04-01 15:32:40,451 		5040 of 10000 with 97.38% 	 Time used:  0.01 sec
2023-04-01 15:32:40,462 		5064 of 10000 with 97.37% 	 Time used:  0.01 sec
2023-04-01 15:32:40,472 		5088 of 10000 with 97.35% 	 Time used:  0.01 sec
2023-04-01 15:32:40,483 		5112 of 10000 with 97.36% 	 Time used:  0.01 sec
2023-04-01 15:32:40,493 		5136 of 10000 with 97.37% 	 Time used:  0.01 sec
2023-04-01 15:32:40,504 		5160 of 10000 with 97.38% 	 Time used:  0.01 sec
2023-04-01 15:32:40,514 		5184 of 10000 with 97.40% 	 Time used:  0.01 sec
2023-04-01 15:32:40,525 		5208 of 10000 with 97.39% 	 Time used:  0.01 sec
2023-04-01 15:32:40,535 		5232 of 10000 with 97.36% 	 Time used:  0.01 sec
2023-04-01 15:32:40,546 		5256 of 10000 with 97.36% 	 Time used:  0.01 sec
2023-04-01 15:32:40,557 		5280 of 10000 with 97.37% 	 Time used:  0.01 sec
2023-04-01 15:32:40,567 		5304 of 10000 with 97.38% 	 Time used:  0.01 sec
2023-04-01 15:32:40,579 		5328 of 10000 with 97.39% 	 Time used:  0.01 sec
2023-04-01 15:32:40,590 		5352 of 10000 with 97.40% 	 Time used:  0.01 sec
2023-04-01 15:32:40,665 		5376 of 10000 with 97.41% 	 Time used:  0.07 sec
2023-04-01 15:32:40,681 		5400 of 10000 with 97.43% 	 Time used:  0.01 sec
2023-04-01 15:32:40,697 		5424 of 10000 with 97.42% 	 Time used:  0.01 sec
2023-04-01 15:32:40,738 		5448 of 10000 with 97.43% 	 Time used:  0.04 sec
2023-04-01 15:32:40,750 		5472 of 10000 with 97.40% 	 Time used:  0.01 sec
2023-04-01 15:32:40,762 		5496 of 10000 with 97.40% 	 Time used:  0.01 sec
2023-04-01 15:32:40,774 		5520 of 10000 with 97.39% 	 Time used:  0.01 sec
2023-04-01 15:32:40,785 		5544 of 10000 with 97.38% 	 Time used:  0.01 sec
2023-04-01 15:32:40,799 		5568 of 10000 with 97.38% 	 Time used:  0.01 sec
2023-04-01 15:32:40,811 		5592 of 10000 with 97.37% 	 Time used:  0.01 sec
2023-04-01 15:32:40,823 		5616 of 10000 with 97.38% 	 Time used:  0.01 sec
2023-04-01 15:32:40,845 		5640 of 10000 with 97.38% 	 Time used:  0.02 sec
2023-04-01 15:32:40,856 		5664 of 10000 with 97.39% 	 Time used:  0.01 sec
2023-04-01 15:32:40,867 		5688 of 10000 with 97.40% 	 Time used:  0.01 sec
2023-04-01 15:32:40,879 		5712 of 10000 with 97.41% 	 Time used:  0.01 sec
2023-04-01 15:32:40,890 		5736 of 10000 with 97.42% 	 Time used:  0.01 sec
2023-04-01 15:32:40,901 		5760 of 10000 with 97.41% 	 Time used:  0.01 sec
2023-04-01 15:32:40,913 		5784 of 10000 with 97.42% 	 Time used:  0.01 sec
2023-04-01 15:32:40,924 		5808 of 10000 with 97.42% 	 Time used:  0.01 sec
2023-04-01 15:32:40,936 		5832 of 10000 with 97.39% 	 Time used:  0.01 sec
2023-04-01 15:32:40,947 		5856 of 10000 with 97.40% 	 Time used:  0.01 sec
2023-04-01 15:32:40,985 		5880 of 10000 with 97.40% 	 Time used:  0.04 sec
2023-04-01 15:32:40,996 		5904 of 10000 with 97.41% 	 Time used:  0.01 sec
2023-04-01 15:32:41,007 		5928 of 10000 with 97.42% 	 Time used:  0.01 sec
2023-04-01 15:32:41,018 		5952 of 10000 with 97.43% 	 Time used:  0.01 sec
2023-04-01 15:32:41,029 		5976 of 10000 with 97.44% 	 Time used:  0.01 sec
2023-04-01 15:32:41,040 		6000 of 10000 with 97.45% 	 Time used:  0.01 sec
2023-04-01 15:32:41,051 		6024 of 10000 with 97.46% 	 Time used:  0.01 sec
2023-04-01 15:32:41,062 		6048 of 10000 with 97.45% 	 Time used:  0.01 sec
2023-04-01 15:32:41,073 		6072 of 10000 with 97.46% 	 Time used:  0.01 sec
2023-04-01 15:32:41,084 		6096 of 10000 with 97.44% 	 Time used:  0.01 sec
2023-04-01 15:32:41,096 		6120 of 10000 with 97.45% 	 Time used:  0.01 sec
2023-04-01 15:32:41,107 		6144 of 10000 with 97.46% 	 Time used:  0.01 sec
2023-04-01 15:32:41,118 		6168 of 10000 with 97.45% 	 Time used:  0.01 sec
2023-04-01 15:32:41,129 		6192 of 10000 with 97.42% 	 Time used:  0.01 sec
2023-04-01 15:32:41,160 		6216 of 10000 with 97.41% 	 Time used:  0.03 sec
2023-04-01 15:32:41,171 		6240 of 10000 with 97.42% 	 Time used:  0.01 sec
2023-04-01 15:32:41,182 		6264 of 10000 with 97.43% 	 Time used:  0.01 sec
2023-04-01 15:32:41,193 		6288 of 10000 with 97.44% 	 Time used:  0.01 sec
2023-04-01 15:32:41,204 		6312 of 10000 with 97.45% 	 Time used:  0.01 sec
2023-04-01 15:32:41,215 		6336 of 10000 with 97.46% 	 Time used:  0.01 sec
2023-04-01 15:32:41,226 		6360 of 10000 with 97.44% 	 Time used:  0.01 sec
2023-04-01 15:32:41,238 		6384 of 10000 with 97.45% 	 Time used:  0.01 sec
2023-04-01 15:32:41,249 		6408 of 10000 with 97.46% 	 Time used:  0.01 sec
2023-04-01 15:32:41,260 		6432 of 10000 with 97.47% 	 Time used:  0.01 sec
2023-04-01 15:32:41,271 		6456 of 10000 with 97.48% 	 Time used:  0.01 sec
2023-04-01 15:32:41,283 		6480 of 10000 with 97.48% 	 Time used:  0.01 sec
2023-04-01 15:32:41,294 		6504 of 10000 with 97.48% 	 Time used:  0.01 sec
2023-04-01 15:32:41,305 		6528 of 10000 with 97.46% 	 Time used:  0.01 sec
2023-04-01 15:32:41,317 		6552 of 10000 with 97.42% 	 Time used:  0.01 sec
2023-04-01 15:32:41,328 		6576 of 10000 with 97.43% 	 Time used:  0.01 sec
2023-04-01 15:32:41,370 		6600 of 10000 with 97.44% 	 Time used:  0.04 sec
2023-04-01 15:32:41,381 		6624 of 10000 with 97.45% 	 Time used:  0.01 sec
2023-04-01 15:32:41,392 		6648 of 10000 with 97.41% 	 Time used:  0.01 sec
2023-04-01 15:32:41,403 		6672 of 10000 with 97.42% 	 Time used:  0.01 sec
2023-04-01 15:32:41,414 		6696 of 10000 with 97.42% 	 Time used:  0.01 sec
2023-04-01 15:32:41,425 		6720 of 10000 with 97.43% 	 Time used:  0.01 sec
2023-04-01 15:32:41,436 		6744 of 10000 with 97.41% 	 Time used:  0.01 sec
2023-04-01 15:32:41,448 		6768 of 10000 with 97.40% 	 Time used:  0.01 sec
2023-04-01 15:32:41,459 		6792 of 10000 with 97.41% 	 Time used:  0.01 sec
2023-04-01 15:32:41,470 		6816 of 10000 with 97.40% 	 Time used:  0.01 sec
2023-04-01 15:32:41,481 		6840 of 10000 with 97.41% 	 Time used:  0.01 sec
2023-04-01 15:32:41,511 		6864 of 10000 with 97.42% 	 Time used:  0.03 sec
2023-04-01 15:32:41,522 		6888 of 10000 with 97.43% 	 Time used:  0.01 sec
2023-04-01 15:32:41,533 		6912 of 10000 with 97.42% 	 Time used:  0.01 sec
2023-04-01 15:32:41,544 		6936 of 10000 with 97.42% 	 Time used:  0.01 sec
2023-04-01 15:32:41,555 		6960 of 10000 with 97.43% 	 Time used:  0.01 sec
2023-04-01 15:32:41,566 		6984 of 10000 with 97.42% 	 Time used:  0.01 sec
2023-04-01 15:32:41,577 		7008 of 10000 with 97.43% 	 Time used:  0.01 sec
2023-04-01 15:32:41,588 		7032 of 10000 with 97.44% 	 Time used:  0.01 sec
2023-04-01 15:32:41,599 		7056 of 10000 with 97.45% 	 Time used:  0.01 sec
2023-04-01 15:32:41,611 		7080 of 10000 with 97.46% 	 Time used:  0.01 sec
2023-04-01 15:32:41,622 		7104 of 10000 with 97.45% 	 Time used:  0.01 sec
2023-04-01 15:32:41,633 		7128 of 10000 with 97.45% 	 Time used:  0.01 sec
2023-04-01 15:32:41,645 		7152 of 10000 with 97.44% 	 Time used:  0.01 sec
2023-04-01 15:32:41,682 		7176 of 10000 with 97.44% 	 Time used:  0.04 sec
2023-04-01 15:32:41,693 		7200 of 10000 with 97.44% 	 Time used:  0.01 sec
2023-04-01 15:32:41,704 		7224 of 10000 with 97.44% 	 Time used:  0.01 sec
2023-04-01 15:32:41,715 		7248 of 10000 with 97.43% 	 Time used:  0.01 sec
2023-04-01 15:32:41,726 		7272 of 10000 with 97.43% 	 Time used:  0.01 sec
2023-04-01 15:32:41,737 		7296 of 10000 with 97.44% 	 Time used:  0.01 sec
2023-04-01 15:32:41,748 		7320 of 10000 with 97.45% 	 Time used:  0.01 sec
2023-04-01 15:32:41,759 		7344 of 10000 with 97.44% 	 Time used:  0.01 sec
2023-04-01 15:32:41,788 		7368 of 10000 with 97.45% 	 Time used:  0.03 sec
2023-04-01 15:32:41,799 		7392 of 10000 with 97.44% 	 Time used:  0.01 sec
2023-04-01 15:32:41,809 		7416 of 10000 with 97.44% 	 Time used:  0.01 sec
2023-04-01 15:32:41,821 		7440 of 10000 with 97.43% 	 Time used:  0.01 sec
2023-04-01 15:32:41,831 		7464 of 10000 with 97.43% 	 Time used:  0.01 sec
2023-04-01 15:32:41,842 		7488 of 10000 with 97.44% 	 Time used:  0.01 sec
2023-04-01 15:32:41,853 		7512 of 10000 with 97.44% 	 Time used:  0.01 sec
2023-04-01 15:32:41,892 		7536 of 10000 with 97.45% 	 Time used:  0.04 sec
2023-04-01 15:32:41,903 		7560 of 10000 with 97.46% 	 Time used:  0.01 sec
2023-04-01 15:32:41,914 		7584 of 10000 with 97.47% 	 Time used:  0.01 sec
2023-04-01 15:32:41,924 		7608 of 10000 with 97.48% 	 Time used:  0.01 sec
2023-04-01 15:32:41,935 		7632 of 10000 with 97.48% 	 Time used:  0.01 sec
2023-04-01 15:32:41,946 		7656 of 10000 with 97.47% 	 Time used:  0.01 sec
2023-04-01 15:32:41,958 		7680 of 10000 with 97.47% 	 Time used:  0.01 sec
2023-04-01 15:32:41,969 		7704 of 10000 with 97.48% 	 Time used:  0.01 sec
2023-04-01 15:32:41,997 		7728 of 10000 with 97.49% 	 Time used:  0.03 sec
2023-04-01 15:32:42,008 		7752 of 10000 with 97.50% 	 Time used:  0.01 sec
2023-04-01 15:32:42,019 		7776 of 10000 with 97.51% 	 Time used:  0.01 sec
2023-04-01 15:32:42,030 		7800 of 10000 with 97.51% 	 Time used:  0.01 sec
2023-04-01 15:32:42,041 		7824 of 10000 with 97.52% 	 Time used:  0.01 sec
2023-04-01 15:32:42,052 		7848 of 10000 with 97.53% 	 Time used:  0.01 sec
2023-04-01 15:32:42,063 		7872 of 10000 with 97.50% 	 Time used:  0.01 sec
2023-04-01 15:32:42,074 		7896 of 10000 with 97.49% 	 Time used:  0.01 sec
2023-04-01 15:32:42,085 		7920 of 10000 with 97.47% 	 Time used:  0.01 sec
2023-04-01 15:32:42,096 		7944 of 10000 with 97.47% 	 Time used:  0.01 sec
2023-04-01 15:32:42,107 		7968 of 10000 with 97.46% 	 Time used:  0.01 sec
2023-04-01 15:32:42,121 		7992 of 10000 with 97.45% 	 Time used:  0.01 sec
2023-04-01 15:32:42,170 		8016 of 10000 with 97.44% 	 Time used:  0.05 sec
2023-04-01 15:32:42,183 		8040 of 10000 with 97.44% 	 Time used:  0.01 sec
2023-04-01 15:32:42,194 		8064 of 10000 with 97.45% 	 Time used:  0.01 sec
2023-04-01 15:32:42,206 		8088 of 10000 with 97.44% 	 Time used:  0.01 sec
2023-04-01 15:32:42,217 		8112 of 10000 with 97.45% 	 Time used:  0.01 sec
2023-04-01 15:32:42,228 		8136 of 10000 with 97.46% 	 Time used:  0.01 sec
2023-04-01 15:32:42,240 		8160 of 10000 with 97.46% 	 Time used:  0.01 sec
2023-04-01 15:32:42,251 		8184 of 10000 with 97.47% 	 Time used:  0.01 sec
2023-04-01 15:32:42,262 		8208 of 10000 with 97.48% 	 Time used:  0.01 sec
2023-04-01 15:32:42,273 		8232 of 10000 with 97.47% 	 Time used:  0.01 sec
2023-04-01 15:32:42,285 		8256 of 10000 with 97.48% 	 Time used:  0.01 sec
2023-04-01 15:32:42,297 		8280 of 10000 with 97.49% 	 Time used:  0.01 sec
2023-04-01 15:32:42,308 		8304 of 10000 with 97.48% 	 Time used:  0.01 sec
2023-04-01 15:32:42,319 		8328 of 10000 with 97.48% 	 Time used:  0.01 sec
2023-04-01 15:32:42,331 		8352 of 10000 with 97.45% 	 Time used:  0.01 sec
2023-04-01 15:32:42,342 		8376 of 10000 with 97.46% 	 Time used:  0.01 sec
2023-04-01 15:32:42,353 		8400 of 10000 with 97.46% 	 Time used:  0.01 sec
2023-04-01 15:32:42,381 		8424 of 10000 with 97.46% 	 Time used:  0.03 sec
2023-04-01 15:32:42,393 		8448 of 10000 with 97.46% 	 Time used:  0.01 sec
2023-04-01 15:32:42,403 		8472 of 10000 with 97.46% 	 Time used:  0.01 sec
2023-04-01 15:32:42,415 		8496 of 10000 with 97.46% 	 Time used:  0.01 sec
2023-04-01 15:32:42,426 		8520 of 10000 with 97.44% 	 Time used:  0.01 sec
2023-04-01 15:32:42,437 		8544 of 10000 with 97.45% 	 Time used:  0.01 sec
2023-04-01 15:32:42,449 		8568 of 10000 with 97.46% 	 Time used:  0.01 sec
2023-04-01 15:32:42,460 		8592 of 10000 with 97.45% 	 Time used:  0.01 sec
2023-04-01 15:32:42,471 		8616 of 10000 with 97.46% 	 Time used:  0.01 sec
2023-04-01 15:32:42,482 		8640 of 10000 with 97.44% 	 Time used:  0.01 sec
2023-04-01 15:32:42,493 		8664 of 10000 with 97.44% 	 Time used:  0.01 sec
2023-04-01 15:32:42,503 		8688 of 10000 with 97.44% 	 Time used:  0.01 sec
2023-04-01 15:32:42,514 		8712 of 10000 with 97.44% 	 Time used:  0.01 sec
2023-04-01 15:32:42,524 		8736 of 10000 with 97.44% 	 Time used:  0.01 sec
2023-04-01 15:32:42,534 		8760 of 10000 with 97.44% 	 Time used:  0.01 sec
2023-04-01 15:32:42,544 		8784 of 10000 with 97.45% 	 Time used:  0.01 sec
2023-04-01 15:32:42,555 		8808 of 10000 with 97.43% 	 Time used:  0.01 sec
2023-04-01 15:32:42,565 		8832 of 10000 with 97.44% 	 Time used:  0.01 sec
2023-04-01 15:32:42,575 		8856 of 10000 with 97.44% 	 Time used:  0.01 sec
2023-04-01 15:32:42,586 		8880 of 10000 with 97.44% 	 Time used:  0.01 sec
2023-04-01 15:32:42,596 		8904 of 10000 with 97.45% 	 Time used:  0.01 sec
2023-04-01 15:32:42,606 		8928 of 10000 with 97.45% 	 Time used:  0.01 sec
2023-04-01 15:32:42,616 		8952 of 10000 with 97.45% 	 Time used:  0.01 sec
2023-04-01 15:32:42,627 		8976 of 10000 with 97.46% 	 Time used:  0.01 sec
2023-04-01 15:32:42,637 		9000 of 10000 with 97.46% 	 Time used:  0.01 sec
2023-04-01 15:32:42,647 		9024 of 10000 with 97.44% 	 Time used:  0.01 sec
2023-04-01 15:32:42,657 		9048 of 10000 with 97.45% 	 Time used:  0.01 sec
2023-04-01 15:32:42,667 		9072 of 10000 with 97.44% 	 Time used:  0.01 sec
2023-04-01 15:32:42,677 		9096 of 10000 with 97.45% 	 Time used:  0.01 sec
2023-04-01 15:32:42,688 		9120 of 10000 with 97.43% 	 Time used:  0.01 sec
2023-04-01 15:32:42,698 		9144 of 10000 with 97.43% 	 Time used:  0.01 sec
2023-04-01 15:32:42,708 		9168 of 10000 with 97.44% 	 Time used:  0.01 sec
2023-04-01 15:32:42,718 		9192 of 10000 with 97.44% 	 Time used:  0.01 sec
2023-04-01 15:32:42,728 		9216 of 10000 with 97.44% 	 Time used:  0.01 sec
2023-04-01 15:32:42,738 		9240 of 10000 with 97.45% 	 Time used:  0.01 sec
2023-04-01 15:32:42,748 		9264 of 10000 with 97.45% 	 Time used:  0.01 sec
2023-04-01 15:32:42,759 		9288 of 10000 with 97.46% 	 Time used:  0.01 sec
2023-04-01 15:32:42,769 		9312 of 10000 with 97.45% 	 Time used:  0.01 sec
2023-04-01 15:32:42,779 		9336 of 10000 with 97.46% 	 Time used:  0.01 sec
2023-04-01 15:32:42,789 		9360 of 10000 with 97.47% 	 Time used:  0.01 sec
2023-04-01 15:32:42,799 		9384 of 10000 with 97.47% 	 Time used:  0.01 sec
2023-04-01 15:32:42,810 		9408 of 10000 with 97.48% 	 Time used:  0.01 sec
2023-04-01 15:32:42,820 		9432 of 10000 with 97.49% 	 Time used:  0.01 sec
2023-04-01 15:32:42,830 		9456 of 10000 with 97.49% 	 Time used:  0.01 sec
2023-04-01 15:32:42,841 		9480 of 10000 with 97.49% 	 Time used:  0.01 sec
2023-04-01 15:32:42,851 		9504 of 10000 with 97.49% 	 Time used:  0.01 sec
2023-04-01 15:32:42,862 		9528 of 10000 with 97.47% 	 Time used:  0.01 sec
2023-04-01 15:32:42,874 		9552 of 10000 with 97.48% 	 Time used:  0.01 sec
2023-04-01 15:32:42,885 		9576 of 10000 with 97.48% 	 Time used:  0.01 sec
2023-04-01 15:32:42,897 		9600 of 10000 with 97.49% 	 Time used:  0.01 sec
2023-04-01 15:32:42,908 		9624 of 10000 with 97.50% 	 Time used:  0.01 sec
2023-04-01 15:32:42,951 		9648 of 10000 with 97.47% 	 Time used:  0.04 sec
2023-04-01 15:32:42,962 		9672 of 10000 with 97.48% 	 Time used:  0.01 sec
2023-04-01 15:32:42,973 		9696 of 10000 with 97.47% 	 Time used:  0.01 sec
2023-04-01 15:32:42,984 		9720 of 10000 with 97.46% 	 Time used:  0.01 sec
2023-04-01 15:32:42,996 		9744 of 10000 with 97.47% 	 Time used:  0.01 sec
2023-04-01 15:32:43,007 		9768 of 10000 with 97.45% 	 Time used:  0.01 sec
2023-04-01 15:32:43,018 		9792 of 10000 with 97.46% 	 Time used:  0.01 sec
2023-04-01 15:32:43,030 		9816 of 10000 with 97.44% 	 Time used:  0.01 sec
2023-04-01 15:32:43,041 		9840 of 10000 with 97.44% 	 Time used:  0.01 sec
2023-04-01 15:32:43,052 		9864 of 10000 with 97.45% 	 Time used:  0.01 sec
2023-04-01 15:32:43,092 		9888 of 10000 with 97.44% 	 Time used:  0.04 sec
2023-04-01 15:32:43,103 		9912 of 10000 with 97.45% 	 Time used:  0.01 sec
2023-04-01 15:32:43,115 		9936 of 10000 with 97.45% 	 Time used:  0.01 sec
2023-04-01 15:32:43,126 		9960 of 10000 with 97.45% 	 Time used:  0.01 sec
2023-04-01 15:32:43,137 		9984 of 10000 with 97.45% 	 Time used:  0.01 sec
2023-04-01 15:32:43,149 		10000 of 10000 with 97.44% 	 Time used:  0.01 sec
2023-04-01 15:32:43,149 
2023-04-01 15:32:43,156 			Learning rate: weights:   1.000e-05    
2023-04-01 15:32:43,156 			Last test performance: 97.44%
2023-04-01 15:32:43,156 ----------------
2023-04-01 15:32:43,590   87  =>  0    		Training 486 pattern with 98.54% 	Forward time: 	 0.28 sec
2023-04-01 15:32:43,590 			Loss:    1.575e-03    			Backward time: 	 0.13 sec 
2023-04-01 15:32:43,760 			Learning rate: weights:   1.000e-05    
2023-04-01 15:32:43,761 			Last test performance: 97.44%
2023-04-01 15:32:43,761 ----------------
2023-04-01 15:32:44,171   87  =>  1    		Training 486 pattern with 99.17% 	Forward time: 	 0.27 sec
2023-04-01 15:32:44,171 			Loss:    1.250e-03    			Backward time: 	 0.12 sec 
2023-04-01 15:32:44,297 			Learning rate: weights:   1.000e-05    
2023-04-01 15:32:44,297 			Last test performance: 97.44%
2023-04-01 15:32:44,298 ----------------
2023-04-01 15:32:44,715   87  =>  2    		Training 486 pattern with 98.54% 	Forward time: 	 0.29 sec
2023-04-01 15:32:44,715 			Loss:    1.457e-03    			Backward time: 	 0.11 sec 
2023-04-01 15:32:44,818 			Learning rate: weights:   1.000e-05    
2023-04-01 15:32:44,818 			Last test performance: 97.44%
2023-04-01 15:32:44,818 ----------------
2023-04-01 15:32:45,244   87  =>  3    		Training 486 pattern with 99.17% 	Forward time: 	 0.31 sec
2023-04-01 15:32:45,244 			Loss:    1.266e-03    			Backward time: 	 0.09 sec 
2023-04-01 15:32:45,448 			Learning rate: weights:   1.000e-05    
2023-04-01 15:32:45,448 			Last test performance: 97.44%
2023-04-01 15:32:45,448 ----------------
2023-04-01 15:32:45,970   87  =>  4    		Training 486 pattern with 98.75% 	Forward time: 	 0.38 sec
2023-04-01 15:32:45,971 			Loss:    1.538e-03    			Backward time: 	 0.11 sec 
2023-04-01 15:32:46,083 			Learning rate: weights:   1.000e-05    
2023-04-01 15:32:46,083 			Last test performance: 97.44%
2023-04-01 15:32:46,083 ----------------
2023-04-01 15:32:46,568   87  =>  5    		Training 486 pattern with 99.38% 	Forward time: 	 0.32 sec
2023-04-01 15:32:46,568 			Loss:    9.421e-04    			Backward time: 	 0.10 sec 
2023-04-01 15:32:46,759 			Learning rate: weights:   1.000e-05    
2023-04-01 15:32:46,760 			Last test performance: 97.44%
2023-04-01 15:32:46,760 ----------------
2023-04-01 15:32:47,192   87  =>  6    		Training 486 pattern with 98.54% 	Forward time: 	 0.31 sec
2023-04-01 15:32:47,192 			Loss:    2.101e-03    			Backward time: 	 0.10 sec 
2023-04-01 15:32:47,327 			Learning rate: weights:   1.000e-05    
2023-04-01 15:32:47,328 			Last test performance: 97.44%
2023-04-01 15:32:47,328 ----------------
2023-04-01 15:32:47,714   87  =>  7    		Training 486 pattern with 98.33% 	Forward time: 	 0.27 sec
2023-04-01 15:32:47,715 			Loss:    1.514e-03    			Backward time: 	 0.10 sec 
2023-04-01 15:32:47,826 			Learning rate: weights:   1.000e-05    
2023-04-01 15:32:47,827 			Last test performance: 97.44%
2023-04-01 15:32:47,828 ----------------
2023-04-01 15:32:48,283   87  =>  8    		Training 486 pattern with 99.58% 	Forward time: 	 0.28 sec
2023-04-01 15:32:48,283 			Loss:    1.308e-03    			Backward time: 	 0.15 sec 
2023-04-01 15:32:48,461 			Learning rate: weights:   1.000e-05    
2023-04-01 15:32:48,488 			Last test performance: 97.44%
2023-04-01 15:32:48,488 ----------------
2023-04-01 15:32:48,889   87  =>  9    		Training 486 pattern with 97.71% 	Forward time: 	 0.30 sec
2023-04-01 15:32:48,890 			Loss:    3.780e-03    			Backward time: 	 0.10 sec 
2023-04-01 15:32:49,063 			Learning rate: weights:   1.000e-05    
2023-04-01 15:32:49,063 			Last test performance: 97.44%
2023-04-01 15:32:49,063 ----------------
2023-04-01 15:32:49,453   87  =>  10   		Training 486 pattern with 98.75% 	Forward time: 	 0.24 sec
2023-04-01 15:32:49,453 			Loss:    1.578e-03    			Backward time: 	 0.13 sec 
2023-04-01 15:32:49,616 			Learning rate: weights:   1.000e-05    
2023-04-01 15:32:49,617 			Last test performance: 97.44%
2023-04-01 15:32:49,617 ----------------
2023-04-01 15:32:49,980   87  =>  11   		Training 486 pattern with 98.96% 	Forward time: 	 0.25 sec
2023-04-01 15:32:49,980 			Loss:    1.338e-03    			Backward time: 	 0.09 sec 
2023-04-01 15:32:50,234 			Learning rate: weights:   1.000e-05    
2023-04-01 15:32:50,234 			Last test performance: 97.44%
2023-04-01 15:32:50,234 ----------------
2023-04-01 15:32:50,608   87  =>  12   		Training 486 pattern with 99.38% 	Forward time: 	 0.24 sec
2023-04-01 15:32:50,609 			Loss:    1.042e-03    			Backward time: 	 0.10 sec 
2023-04-01 15:32:50,776 			Learning rate: weights:   1.000e-05    
2023-04-01 15:32:50,777 			Last test performance: 97.44%
2023-04-01 15:32:50,777 ----------------
2023-04-01 15:32:51,192   87  =>  13   		Training 486 pattern with 98.96% 	Forward time: 	 0.28 sec
2023-04-01 15:32:51,192 			Loss:    1.122e-03    			Backward time: 	 0.10 sec 
2023-04-01 15:32:51,352 			Learning rate: weights:   1.000e-05    
2023-04-01 15:32:51,353 			Last test performance: 97.44%
2023-04-01 15:32:51,353 ----------------
2023-04-01 15:32:51,742   87  =>  14   		Training 486 pattern with 98.96% 	Forward time: 	 0.26 sec
2023-04-01 15:32:51,742 			Loss:    1.241e-03    			Backward time: 	 0.10 sec 
2023-04-01 15:32:51,996 			Learning rate: weights:   1.000e-05    
2023-04-01 15:32:51,996 			Last test performance: 97.44%
2023-04-01 15:32:51,996 ----------------
2023-04-01 15:32:52,385   87  =>  15   		Training 486 pattern with 98.54% 	Forward time: 	 0.26 sec
2023-04-01 15:32:52,385 			Loss:    1.711e-03    			Backward time: 	 0.10 sec 
2023-04-01 15:32:52,528 			Learning rate: weights:   1.000e-05    
2023-04-01 15:32:52,529 			Last test performance: 97.44%
2023-04-01 15:32:52,529 ----------------
2023-04-01 15:32:52,917   87  =>  16   		Training 486 pattern with 98.96% 	Forward time: 	 0.26 sec
2023-04-01 15:32:52,918 			Loss:    1.611e-03    			Backward time: 	 0.10 sec 
2023-04-01 15:32:53,027 			Learning rate: weights:   1.000e-05    
2023-04-01 15:32:53,027 			Last test performance: 97.44%
2023-04-01 15:32:53,027 ----------------
2023-04-01 15:32:53,412   87  =>  17   		Training 486 pattern with 99.38% 	Forward time: 	 0.26 sec
2023-04-01 15:32:53,412 			Loss:    8.590e-04    			Backward time: 	 0.10 sec 
2023-04-01 15:32:53,607 			Learning rate: weights:   1.000e-05    
2023-04-01 15:32:53,622 			Last test performance: 97.44%
2023-04-01 15:32:53,622 ----------------
2023-04-01 15:32:54,042   87  =>  18   		Training 486 pattern with 98.12% 	Forward time: 	 0.31 sec
2023-04-01 15:32:54,042 			Loss:    1.693e-03    			Backward time: 	 0.10 sec 
2023-04-01 15:32:54,137 			Learning rate: weights:   1.000e-05    
2023-04-01 15:32:54,138 			Last test performance: 97.44%
2023-04-01 15:32:54,138 ----------------
2023-04-01 15:32:54,536   87  =>  19   		Training 486 pattern with 98.12% 	Forward time: 	 0.28 sec
2023-04-01 15:32:54,537 			Loss:    1.836e-03    			Backward time: 	 0.10 sec 
2023-04-01 15:32:54,681 			Learning rate: weights:   1.000e-05    
2023-04-01 15:32:54,682 			Last test performance: 97.44%
2023-04-01 15:32:54,682 ----------------
2023-04-01 15:32:55,173   87  =>  20   		Training 486 pattern with 97.92% 	Forward time: 	 0.33 sec
2023-04-01 15:32:55,173 			Loss:    1.775e-03    			Backward time: 	 0.14 sec 
2023-04-01 15:32:55,250 			Learning rate: weights:   1.000e-05    
2023-04-01 15:32:55,250 			Last test performance: 97.44%
2023-04-01 15:32:55,250 ----------------
2023-04-01 15:32:55,620   87  =>  21   		Training 486 pattern with 99.17% 	Forward time: 	 0.24 sec
2023-04-01 15:32:55,621 			Loss:    1.699e-03    			Backward time: 	 0.10 sec 
2023-04-01 15:32:55,744 			Learning rate: weights:   1.000e-05    
2023-04-01 15:32:55,745 			Last test performance: 97.44%
2023-04-01 15:32:55,745 ----------------
2023-04-01 15:32:56,191   87  =>  22   		Training 486 pattern with 99.38% 	Forward time: 	 0.31 sec
2023-04-01 15:32:56,191 			Loss:    2.011e-03    			Backward time: 	 0.11 sec 
2023-04-01 15:32:56,344 			Learning rate: weights:   1.000e-05    
2023-04-01 15:32:56,344 			Last test performance: 97.44%
2023-04-01 15:32:56,345 ----------------
2023-04-01 15:32:56,735   87  =>  23   		Training 486 pattern with 98.54% 	Forward time: 	 0.26 sec
2023-04-01 15:32:56,736 			Loss:    2.082e-03    			Backward time: 	 0.10 sec 
2023-04-01 15:32:57,266 			Learning rate: weights:   1.000e-05    
2023-04-01 15:32:57,266 			Last test performance: 97.44%
2023-04-01 15:32:57,266 ----------------
2023-04-01 15:32:57,654   87  =>  24   		Training 486 pattern with 98.96% 	Forward time: 	 0.27 sec
2023-04-01 15:32:57,655 			Loss:    1.209e-03    			Backward time: 	 0.10 sec 
2023-04-01 15:32:57,773 			Learning rate: weights:   1.000e-05    
2023-04-01 15:32:57,773 			Last test performance: 97.44%
2023-04-01 15:32:57,773 ----------------
2023-04-01 15:32:58,245   87  =>  25   		Training 486 pattern with 98.33% 	Forward time: 	 0.30 sec
2023-04-01 15:32:58,245 			Loss:    1.664e-03    			Backward time: 	 0.15 sec 
2023-04-01 15:32:58,398 			Learning rate: weights:   1.000e-05    
2023-04-01 15:32:58,399 			Last test performance: 97.44%
2023-04-01 15:32:58,399 ----------------
2023-04-01 15:32:58,922   87  =>  26   		Training 486 pattern with 98.33% 	Forward time: 	 0.39 sec
2023-04-01 15:32:58,922 			Loss:    2.179e-03    			Backward time: 	 0.10 sec 
2023-04-01 15:32:59,058 			Learning rate: weights:   1.000e-05    
2023-04-01 15:32:59,059 			Last test performance: 97.44%
2023-04-01 15:32:59,059 ----------------
2023-04-01 15:32:59,458   87  =>  27   		Training 486 pattern with 99.17% 	Forward time: 	 0.26 sec
2023-04-01 15:32:59,458 			Loss:    8.904e-04    			Backward time: 	 0.12 sec 
2023-04-01 15:32:59,625 			Learning rate: weights:   1.000e-05    
2023-04-01 15:32:59,626 			Last test performance: 97.44%
2023-04-01 15:32:59,626 ----------------
2023-04-01 15:32:59,999   87  =>  28   		Training 486 pattern with 98.96% 	Forward time: 	 0.26 sec
2023-04-01 15:33:00,000 			Loss:    1.228e-03    			Backward time: 	 0.10 sec 
2023-04-01 15:33:00,137 			Learning rate: weights:   1.000e-05    
2023-04-01 15:33:00,137 			Last test performance: 97.44%
2023-04-01 15:33:00,137 ----------------
2023-04-01 15:33:00,515   87  =>  29   		Training 486 pattern with 98.75% 	Forward time: 	 0.26 sec
2023-04-01 15:33:00,515 			Loss:    1.970e-03    			Backward time: 	 0.09 sec 
2023-04-01 15:33:00,619 			Learning rate: weights:   1.000e-05    
2023-04-01 15:33:00,620 			Last test performance: 97.44%
2023-04-01 15:33:00,620 ----------------
2023-04-01 15:33:01,006   87  =>  30   		Training 486 pattern with 98.96% 	Forward time: 	 0.27 sec
2023-04-01 15:33:01,006 			Loss:    1.716e-03    			Backward time: 	 0.10 sec 
2023-04-01 15:33:01,144 			Learning rate: weights:   1.000e-05    
2023-04-01 15:33:01,144 			Last test performance: 97.44%
2023-04-01 15:33:01,144 ----------------
2023-04-01 15:33:01,514   87  =>  31   		Training 486 pattern with 99.17% 	Forward time: 	 0.26 sec
2023-04-01 15:33:01,514 			Loss:    1.222e-03    			Backward time: 	 0.09 sec 
2023-04-01 15:33:01,717 			Learning rate: weights:   1.000e-05    
2023-04-01 15:33:01,717 			Last test performance: 97.44%
2023-04-01 15:33:01,717 ----------------
2023-04-01 15:33:02,061   87  =>  32   		Training 486 pattern with 98.75% 	Forward time: 	 0.23 sec
2023-04-01 15:33:02,061 			Loss:    1.555e-03    			Backward time: 	 0.09 sec 
2023-04-01 15:33:02,162 			Learning rate: weights:   1.000e-05    
2023-04-01 15:33:02,162 			Last test performance: 97.44%
2023-04-01 15:33:02,162 ----------------
2023-04-01 15:33:02,634   87  =>  33   		Training 486 pattern with 99.17% 	Forward time: 	 0.35 sec
2023-04-01 15:33:02,634 			Loss:    1.445e-03    			Backward time: 	 0.10 sec 
2023-04-01 15:33:02,729 			Learning rate: weights:   1.000e-05    
2023-04-01 15:33:02,730 			Last test performance: 97.44%
2023-04-01 15:33:02,730 ----------------
2023-04-01 15:33:03,197   87  =>  34   		Training 486 pattern with 99.79% 	Forward time: 	 0.34 sec
2023-04-01 15:33:03,197 			Loss:    8.364e-04    			Backward time: 	 0.10 sec 
2023-04-01 15:33:03,332 			Learning rate: weights:   1.000e-05    
2023-04-01 15:33:03,332 			Last test performance: 97.44%
2023-04-01 15:33:03,332 ----------------
2023-04-01 15:33:03,757   87  =>  35   		Training 486 pattern with 98.33% 	Forward time: 	 0.30 sec
2023-04-01 15:33:03,757 			Loss:    1.684e-03    			Backward time: 	 0.10 sec 
2023-04-01 15:33:03,863 			Learning rate: weights:   1.000e-05    
2023-04-01 15:33:03,863 			Last test performance: 97.44%
2023-04-01 15:33:03,863 ----------------
2023-04-01 15:33:04,254   87  =>  36   		Training 486 pattern with 99.58% 	Forward time: 	 0.28 sec
2023-04-01 15:33:04,254 			Loss:    8.768e-04    			Backward time: 	 0.09 sec 
2023-04-01 15:33:04,378 			Learning rate: weights:   1.000e-05    
2023-04-01 15:33:04,379 			Last test performance: 97.44%
2023-04-01 15:33:04,379 ----------------
2023-04-01 15:33:04,751   87  =>  37   		Training 486 pattern with 98.75% 	Forward time: 	 0.26 sec
2023-04-01 15:33:04,751 			Loss:    1.399e-03    			Backward time: 	 0.09 sec 
2023-04-01 15:33:04,880 			Learning rate: weights:   1.000e-05    
2023-04-01 15:33:04,880 			Last test performance: 97.44%
2023-04-01 15:33:04,880 ----------------
2023-04-01 15:33:05,316   87  =>  38   		Training 486 pattern with 97.71% 	Forward time: 	 0.32 sec
2023-04-01 15:33:05,316 			Loss:    2.071e-03    			Backward time: 	 0.09 sec 
2023-04-01 15:33:05,464 			Learning rate: weights:   1.000e-05    
2023-04-01 15:33:05,464 			Last test performance: 97.44%
2023-04-01 15:33:05,464 ----------------
2023-04-01 15:33:05,874   87  =>  39   		Training 486 pattern with 99.38% 	Forward time: 	 0.29 sec
2023-04-01 15:33:05,874 			Loss:    1.523e-03    			Backward time: 	 0.09 sec 
2023-04-01 15:33:05,974 			Learning rate: weights:   1.000e-05    
2023-04-01 15:33:05,974 			Last test performance: 97.44%
2023-04-01 15:33:05,974 ----------------
2023-04-01 15:33:06,369   87  =>  40   		Training 486 pattern with 99.58% 	Forward time: 	 0.27 sec
2023-04-01 15:33:06,370 			Loss:    8.404e-04    			Backward time: 	 0.09 sec 
2023-04-01 15:33:06,468 			Learning rate: weights:   1.000e-05    
2023-04-01 15:33:06,468 			Last test performance: 97.44%
2023-04-01 15:33:06,468 ----------------
2023-04-01 15:33:06,850   87  =>  41   		Training 486 pattern with 99.38% 	Forward time: 	 0.26 sec
2023-04-01 15:33:06,851 			Loss:    1.003e-03    			Backward time: 	 0.10 sec 
2023-04-01 15:33:07,032 			Learning rate: weights:   1.000e-05    
2023-04-01 15:33:07,033 			Last test performance: 97.44%
2023-04-01 15:33:07,033 ----------------
2023-04-01 15:33:07,410   87  =>  42   		Training 486 pattern with 98.75% 	Forward time: 	 0.27 sec
2023-04-01 15:33:07,410 			Loss:    1.284e-03    			Backward time: 	 0.09 sec 
2023-04-01 15:33:07,536 			Learning rate: weights:   1.000e-05    
2023-04-01 15:33:07,536 			Last test performance: 97.44%
2023-04-01 15:33:07,536 ----------------
2023-04-01 15:33:08,039   87  =>  43   		Training 486 pattern with 99.58% 	Forward time: 	 0.36 sec
2023-04-01 15:33:08,040 			Loss:    7.523e-04    			Backward time: 	 0.12 sec 
2023-04-01 15:33:08,175 			Learning rate: weights:   1.000e-05    
2023-04-01 15:33:08,176 			Last test performance: 97.44%
2023-04-01 15:33:08,176 ----------------
2023-04-01 15:33:08,554   87  =>  44   		Training 486 pattern with 98.54% 	Forward time: 	 0.26 sec
2023-04-01 15:33:08,554 			Loss:    1.445e-03    			Backward time: 	 0.09 sec 
2023-04-01 15:33:08,668 			Learning rate: weights:   1.000e-05    
2023-04-01 15:33:08,668 			Last test performance: 97.44%
2023-04-01 15:33:08,668 ----------------
2023-04-01 15:33:09,076   87  =>  45   		Training 486 pattern with 99.58% 	Forward time: 	 0.30 sec
2023-04-01 15:33:09,076 			Loss:    9.140e-04    			Backward time: 	 0.09 sec 
2023-04-01 15:33:09,283 			Learning rate: weights:   1.000e-05    
2023-04-01 15:33:09,284 			Last test performance: 97.44%
2023-04-01 15:33:09,284 ----------------
2023-04-01 15:33:09,820   87  =>  46   		Training 486 pattern with 98.96% 	Forward time: 	 0.41 sec
2023-04-01 15:33:09,820 			Loss:    1.244e-03    			Backward time: 	 0.10 sec 
2023-04-01 15:33:10,035 			Learning rate: weights:   1.000e-05    
2023-04-01 15:33:10,035 			Last test performance: 97.44%
2023-04-01 15:33:10,036 ----------------
2023-04-01 15:33:10,411   87  =>  47   		Training 486 pattern with 98.75% 	Forward time: 	 0.25 sec
2023-04-01 15:33:10,411 			Loss:    1.138e-03    			Backward time: 	 0.10 sec 
2023-04-01 15:33:10,598 			Learning rate: weights:   1.000e-05    
2023-04-01 15:33:10,599 			Last test performance: 97.44%
2023-04-01 15:33:10,599 ----------------
2023-04-01 15:33:10,967   87  =>  48   		Training 486 pattern with 98.33% 	Forward time: 	 0.26 sec
2023-04-01 15:33:10,968 			Loss:    1.594e-03    			Backward time: 	 0.09 sec 
2023-04-01 15:33:11,726 			Learning rate: weights:   1.000e-05    
2023-04-01 15:33:11,728 			Last test performance: 97.44%
2023-04-01 15:33:11,728 ----------------
2023-04-01 15:33:12,256   87  =>  49   		Training 486 pattern with 98.33% 	Forward time: 	 0.43 sec
2023-04-01 15:33:12,257 			Loss:    1.988e-03    			Backward time: 	 0.08 sec 
2023-04-01 15:33:12,384 			Learning rate: weights:   1.000e-05    
2023-04-01 15:33:12,385 			Last test performance: 97.44%
2023-04-01 15:33:12,385 ----------------
2023-04-01 15:33:12,815   87  =>  50   		Training 486 pattern with 99.38% 	Forward time: 	 0.32 sec
2023-04-01 15:33:12,816 			Loss:    1.264e-03    			Backward time: 	 0.09 sec 
2023-04-01 15:33:12,973 			Learning rate: weights:   1.000e-05    
2023-04-01 15:33:12,973 			Last test performance: 97.44%
2023-04-01 15:33:12,974 ----------------
2023-04-01 15:33:13,341   87  =>  51   		Training 486 pattern with 98.54% 	Forward time: 	 0.26 sec
2023-04-01 15:33:13,341 			Loss:    1.364e-03    			Backward time: 	 0.09 sec 
2023-04-01 15:33:13,433 			Learning rate: weights:   1.000e-05    
2023-04-01 15:33:13,433 			Last test performance: 97.44%
2023-04-01 15:33:13,433 ----------------
2023-04-01 15:33:13,821   87  =>  52   		Training 486 pattern with 99.17% 	Forward time: 	 0.28 sec
2023-04-01 15:33:13,821 			Loss:    1.052e-03    			Backward time: 	 0.09 sec 
2023-04-01 15:33:13,907 			Learning rate: weights:   1.000e-05    
2023-04-01 15:33:13,907 			Last test performance: 97.44%
2023-04-01 15:33:13,907 ----------------
2023-04-01 15:33:14,277   87  =>  53   		Training 486 pattern with 97.92% 	Forward time: 	 0.26 sec
2023-04-01 15:33:14,277 			Loss:    2.135e-03    			Backward time: 	 0.09 sec 
2023-04-01 15:33:14,428 			Learning rate: weights:   1.000e-05    
2023-04-01 15:33:14,428 			Last test performance: 97.44%
2023-04-01 15:33:14,428 ----------------
2023-04-01 15:33:14,814   87  =>  54   		Training 486 pattern with 98.54% 	Forward time: 	 0.27 sec
2023-04-01 15:33:14,814 			Loss:    1.434e-03    			Backward time: 	 0.09 sec 
2023-04-01 15:33:14,962 			Learning rate: weights:   1.000e-05    
2023-04-01 15:33:14,962 			Last test performance: 97.44%
2023-04-01 15:33:14,962 ----------------
2023-04-01 15:33:15,320   87  =>  55   		Training 486 pattern with 98.75% 	Forward time: 	 0.24 sec
2023-04-01 15:33:15,321 			Loss:    1.272e-03    			Backward time: 	 0.10 sec 
2023-04-01 15:33:15,453 			Learning rate: weights:   1.000e-05    
2023-04-01 15:33:15,453 			Last test performance: 97.44%
2023-04-01 15:33:15,453 ----------------
2023-04-01 15:33:15,868   87  =>  56   		Training 486 pattern with 98.75% 	Forward time: 	 0.29 sec
2023-04-01 15:33:15,868 			Loss:    1.467e-03    			Backward time: 	 0.10 sec 
2023-04-01 15:33:15,972 			Learning rate: weights:   1.000e-05    
2023-04-01 15:33:15,973 			Last test performance: 97.44%
2023-04-01 15:33:15,973 ----------------
2023-04-01 15:33:16,359   87  =>  57   		Training 486 pattern with 99.17% 	Forward time: 	 0.26 sec
2023-04-01 15:33:16,359 			Loss:    1.118e-03    			Backward time: 	 0.10 sec 
2023-04-01 15:33:16,488 			Learning rate: weights:   1.000e-05    
2023-04-01 15:33:16,488 			Last test performance: 97.44%
2023-04-01 15:33:16,489 ----------------
2023-04-01 15:33:16,880   87  =>  58   		Training 486 pattern with 98.75% 	Forward time: 	 0.27 sec
2023-04-01 15:33:16,880 			Loss:    2.013e-03    			Backward time: 	 0.10 sec 
2023-04-01 15:33:17,079 			Learning rate: weights:   1.000e-05    
2023-04-01 15:33:17,079 			Last test performance: 97.44%
2023-04-01 15:33:17,080 ----------------
2023-04-01 15:33:17,506   87  =>  59   		Training 486 pattern with 98.96% 	Forward time: 	 0.31 sec
2023-04-01 15:33:17,506 			Loss:    1.306e-03    			Backward time: 	 0.10 sec 
2023-04-01 15:33:17,663 			Learning rate: weights:   1.000e-05    
2023-04-01 15:33:17,663 			Last test performance: 97.44%
2023-04-01 15:33:17,663 ----------------
2023-04-01 15:33:18,110   87  =>  60   		Training 486 pattern with 99.17% 	Forward time: 	 0.31 sec
2023-04-01 15:33:18,110 			Loss:    1.312e-03    			Backward time: 	 0.11 sec 
2023-04-01 15:33:18,268 			Learning rate: weights:   1.000e-05    
2023-04-01 15:33:18,269 			Last test performance: 97.44%
2023-04-01 15:33:18,269 ----------------
2023-04-01 15:33:18,662   87  =>  61   		Training 486 pattern with 98.96% 	Forward time: 	 0.28 sec
2023-04-01 15:33:18,662 			Loss:    1.152e-03    			Backward time: 	 0.10 sec 
2023-04-01 15:33:18,792 			Learning rate: weights:   1.000e-05    
2023-04-01 15:33:18,792 			Last test performance: 97.44%
2023-04-01 15:33:18,792 ----------------
2023-04-01 15:33:19,180   87  =>  62   		Training 486 pattern with 98.96% 	Forward time: 	 0.26 sec
2023-04-01 15:33:19,180 			Loss:    1.287e-03    			Backward time: 	 0.10 sec 
2023-04-01 15:33:19,271 			Learning rate: weights:   1.000e-05    
2023-04-01 15:33:19,271 			Last test performance: 97.44%
2023-04-01 15:33:19,271 ----------------
2023-04-01 15:33:19,706   87  =>  63   		Training 486 pattern with 97.92% 	Forward time: 	 0.26 sec
2023-04-01 15:33:19,706 			Loss:    3.017e-03    			Backward time: 	 0.15 sec 
2023-04-01 15:33:19,864 			Learning rate: weights:   1.000e-05    
2023-04-01 15:33:19,864 			Last test performance: 97.44%
2023-04-01 15:33:19,864 ----------------
2023-04-01 15:33:20,318   87  =>  64   		Training 486 pattern with 98.54% 	Forward time: 	 0.32 sec
2023-04-01 15:33:20,318 			Loss:    1.407e-03    			Backward time: 	 0.11 sec 
2023-04-01 15:33:20,449 			Learning rate: weights:   1.000e-05    
2023-04-01 15:33:20,450 			Last test performance: 97.44%
2023-04-01 15:33:20,450 ----------------
2023-04-01 15:33:20,854   87  =>  65   		Training 486 pattern with 99.17% 	Forward time: 	 0.29 sec
2023-04-01 15:33:20,855 			Loss:    1.093e-03    			Backward time: 	 0.09 sec 
2023-04-01 15:33:20,950 			Learning rate: weights:   1.000e-05    
2023-04-01 15:33:20,950 			Last test performance: 97.44%
2023-04-01 15:33:20,951 ----------------
2023-04-01 15:33:21,370   87  =>  66   		Training 486 pattern with 98.54% 	Forward time: 	 0.30 sec
2023-04-01 15:33:21,371 			Loss:    1.666e-03    			Backward time: 	 0.10 sec 
2023-04-01 15:33:21,519 			Learning rate: weights:   1.000e-05    
2023-04-01 15:33:21,520 			Last test performance: 97.44%
2023-04-01 15:33:21,520 ----------------
2023-04-01 15:33:21,908   87  =>  67   		Training 486 pattern with 99.38% 	Forward time: 	 0.27 sec
2023-04-01 15:33:21,908 			Loss:    1.006e-03    			Backward time: 	 0.09 sec 
2023-04-01 15:33:22,165 			Learning rate: weights:   1.000e-05    
2023-04-01 15:33:22,165 			Last test performance: 97.44%
2023-04-01 15:33:22,165 ----------------
2023-04-01 15:33:22,585   87  =>  68   		Training 486 pattern with 98.54% 	Forward time: 	 0.28 sec
2023-04-01 15:33:22,585 			Loss:    1.928e-03    			Backward time: 	 0.12 sec 
2023-04-01 15:33:22,714 			Learning rate: weights:   1.000e-05    
2023-04-01 15:33:22,714 			Last test performance: 97.44%
2023-04-01 15:33:22,715 ----------------
2023-04-01 15:33:23,306   87  =>  69   		Training 486 pattern with 98.96% 	Forward time: 	 0.49 sec
2023-04-01 15:33:23,306 			Loss:    1.357e-03    			Backward time: 	 0.08 sec 
2023-04-01 15:33:23,485 			Learning rate: weights:   1.000e-05    
2023-04-01 15:33:23,485 			Last test performance: 97.44%
2023-04-01 15:33:23,485 ----------------
2023-04-01 15:33:23,921   87  =>  70   		Training 486 pattern with 97.92% 	Forward time: 	 0.31 sec
2023-04-01 15:33:23,921 			Loss:    2.217e-03    			Backward time: 	 0.10 sec 
2023-04-01 15:33:24,011 			Learning rate: weights:   1.000e-05    
2023-04-01 15:33:24,012 			Last test performance: 97.44%
2023-04-01 15:33:24,012 ----------------
2023-04-01 15:33:24,442   87  =>  71   		Training 486 pattern with 98.33% 	Forward time: 	 0.25 sec
2023-04-01 15:33:24,442 			Loss:    1.524e-03    			Backward time: 	 0.15 sec 
2023-04-01 15:33:25,019 			Learning rate: weights:   1.000e-05    
2023-04-01 15:33:25,020 			Last test performance: 97.44%
2023-04-01 15:33:25,020 ----------------
2023-04-01 15:33:25,408   87  =>  72   		Training 486 pattern with 98.33% 	Forward time: 	 0.26 sec
2023-04-01 15:33:25,408 			Loss:    2.203e-03    			Backward time: 	 0.10 sec 
2023-04-01 15:33:25,520 			Learning rate: weights:   1.000e-05    
2023-04-01 15:33:25,520 			Last test performance: 97.44%
2023-04-01 15:33:25,520 ----------------
2023-04-01 15:33:25,951   87  =>  73   		Training 486 pattern with 98.96% 	Forward time: 	 0.26 sec
2023-04-01 15:33:25,951 			Loss:    2.118e-03    			Backward time: 	 0.14 sec 
2023-04-01 15:33:26,096 			Learning rate: weights:   1.000e-05    
2023-04-01 15:33:26,096 			Last test performance: 97.44%
2023-04-01 15:33:26,096 ----------------
2023-04-01 15:33:26,499   87  =>  74   		Training 486 pattern with 98.12% 	Forward time: 	 0.29 sec
2023-04-01 15:33:26,499 			Loss:    2.432e-03    			Backward time: 	 0.09 sec 
2023-04-01 15:33:26,665 			Learning rate: weights:   1.000e-05    
2023-04-01 15:33:26,666 			Last test performance: 97.44%
2023-04-01 15:33:26,666 ----------------
2023-04-01 15:33:27,002   87  =>  75   		Training 486 pattern with 98.54% 	Forward time: 	 0.23 sec
2023-04-01 15:33:27,002 			Loss:    2.235e-03    			Backward time: 	 0.09 sec 
2023-04-01 15:33:27,170 			Learning rate: weights:   1.000e-05    
2023-04-01 15:33:27,171 			Last test performance: 97.44%
2023-04-01 15:33:27,171 ----------------
2023-04-01 15:33:27,515   87  =>  76   		Training 486 pattern with 99.17% 	Forward time: 	 0.23 sec
2023-04-01 15:33:27,515 			Loss:    9.263e-04    			Backward time: 	 0.10 sec 
2023-04-01 15:33:27,736 			Learning rate: weights:   1.000e-05    
2023-04-01 15:33:27,736 			Last test performance: 97.44%
2023-04-01 15:33:27,736 ----------------
2023-04-01 15:33:28,182   87  =>  77   		Training 486 pattern with 97.92% 	Forward time: 	 0.34 sec
2023-04-01 15:33:28,182 			Loss:    1.782e-03    			Backward time: 	 0.09 sec 
2023-04-01 15:33:28,304 			Learning rate: weights:   1.000e-05    
2023-04-01 15:33:28,304 			Last test performance: 97.44%
2023-04-01 15:33:28,304 ----------------
2023-04-01 15:33:28,784   87  =>  78   		Training 486 pattern with 99.38% 	Forward time: 	 0.37 sec
2023-04-01 15:33:28,784 			Loss:    1.090e-03    			Backward time: 	 0.09 sec 
2023-04-01 15:33:28,936 			Learning rate: weights:   1.000e-05    
2023-04-01 15:33:28,937 			Last test performance: 97.44%
2023-04-01 15:33:28,937 ----------------
2023-04-01 15:33:29,341   87  =>  79   		Training 486 pattern with 98.54% 	Forward time: 	 0.25 sec
2023-04-01 15:33:29,342 			Loss:    1.809e-03    			Backward time: 	 0.14 sec 
2023-04-01 15:33:29,893 			Learning rate: weights:   1.000e-05    
2023-04-01 15:33:29,893 			Last test performance: 97.44%
2023-04-01 15:33:29,893 ----------------
2023-04-01 15:33:30,292   87  =>  80   		Training 486 pattern with 99.17% 	Forward time: 	 0.30 sec
2023-04-01 15:33:30,292 			Loss:    1.065e-03    			Backward time: 	 0.09 sec 
2023-04-01 15:33:30,484 			Learning rate: weights:   1.000e-05    
2023-04-01 15:33:30,484 			Last test performance: 97.44%
2023-04-01 15:33:30,485 ----------------
2023-04-01 15:33:30,873   87  =>  81   		Training 486 pattern with 99.17% 	Forward time: 	 0.27 sec
2023-04-01 15:33:30,873 			Loss:    1.224e-03    			Backward time: 	 0.09 sec 
2023-04-01 15:33:31,031 			Learning rate: weights:   1.000e-05    
2023-04-01 15:33:31,031 			Last test performance: 97.44%
2023-04-01 15:33:31,031 ----------------
2023-04-01 15:33:31,486   87  =>  82   		Training 486 pattern with 98.54% 	Forward time: 	 0.30 sec
2023-04-01 15:33:31,486 			Loss:    1.996e-03    			Backward time: 	 0.13 sec 
2023-04-01 15:33:31,626 			Learning rate: weights:   1.000e-05    
2023-04-01 15:33:31,627 			Last test performance: 97.44%
2023-04-01 15:33:31,627 ----------------
2023-04-01 15:33:32,036   87  =>  83   		Training 486 pattern with 99.17% 	Forward time: 	 0.26 sec
2023-04-01 15:33:32,036 			Loss:    9.781e-04    			Backward time: 	 0.12 sec 
2023-04-01 15:33:32,172 			Learning rate: weights:   1.000e-05    
2023-04-01 15:33:32,172 			Last test performance: 97.44%
2023-04-01 15:33:32,173 ----------------
2023-04-01 15:33:32,589   87  =>  84   		Training 486 pattern with 98.54% 	Forward time: 	 0.29 sec
2023-04-01 15:33:32,589 			Loss:    1.221e-03    			Backward time: 	 0.10 sec 
2023-04-01 15:33:32,830 			Learning rate: weights:   1.000e-05    
2023-04-01 15:33:32,830 			Last test performance: 97.44%
2023-04-01 15:33:32,831 ----------------
2023-04-01 15:33:33,207   87  =>  85   		Training 486 pattern with 99.58% 	Forward time: 	 0.26 sec
2023-04-01 15:33:33,207 			Loss:    8.514e-04    			Backward time: 	 0.09 sec 
2023-04-01 15:33:33,316 			Learning rate: weights:   1.000e-05    
2023-04-01 15:33:33,316 			Last test performance: 97.44%
2023-04-01 15:33:33,316 ----------------
2023-04-01 15:33:33,672   87  =>  86   		Training 486 pattern with 98.54% 	Forward time: 	 0.25 sec
2023-04-01 15:33:33,672 			Loss:    1.494e-03    			Backward time: 	 0.09 sec 
2023-04-01 15:33:33,936 			Learning rate: weights:   1.000e-05    
2023-04-01 15:33:33,936 			Last test performance: 97.44%
2023-04-01 15:33:33,936 ----------------
2023-04-01 15:33:34,326   87  =>  87   		Training 486 pattern with 99.38% 	Forward time: 	 0.25 sec
2023-04-01 15:33:34,326 			Loss:    6.810e-04    			Backward time: 	 0.10 sec 
2023-04-01 15:33:34,491 			Learning rate: weights:   1.000e-05    
2023-04-01 15:33:34,491 			Last test performance: 97.44%
2023-04-01 15:33:34,491 ----------------
2023-04-01 15:33:34,944   87  =>  88   		Training 486 pattern with 98.75% 	Forward time: 	 0.29 sec
2023-04-01 15:33:34,945 			Loss:    1.316e-03    			Backward time: 	 0.14 sec 
2023-04-01 15:33:35,208 			Learning rate: weights:   1.000e-05    
2023-04-01 15:33:35,208 			Last test performance: 97.44%
2023-04-01 15:33:35,208 ----------------
2023-04-01 15:33:35,629   87  =>  89   		Training 486 pattern with 98.33% 	Forward time: 	 0.29 sec
2023-04-01 15:33:35,629 			Loss:    2.279e-03    			Backward time: 	 0.10 sec 
2023-04-01 15:33:35,752 			Learning rate: weights:   1.000e-05    
2023-04-01 15:33:35,753 			Last test performance: 97.44%
2023-04-01 15:33:35,769 ----------------
2023-04-01 15:33:36,173   87  =>  90   		Training 486 pattern with 98.96% 	Forward time: 	 0.28 sec
2023-04-01 15:33:36,173 			Loss:    1.252e-03    			Backward time: 	 0.11 sec 
2023-04-01 15:33:36,340 			Learning rate: weights:   1.000e-05    
2023-04-01 15:33:36,341 			Last test performance: 97.44%
2023-04-01 15:33:36,341 ----------------
2023-04-01 15:33:37,127   87  =>  91   		Training 486 pattern with 98.75% 	Forward time: 	 0.60 sec
2023-04-01 15:33:37,127 			Loss:    2.380e-03    			Backward time: 	 0.16 sec 
2023-04-01 15:33:37,227 			Learning rate: weights:   1.000e-05    
2023-04-01 15:33:37,227 			Last test performance: 97.44%
2023-04-01 15:33:37,227 ----------------
2023-04-01 15:33:37,648   87  =>  92   		Training 486 pattern with 98.33% 	Forward time: 	 0.27 sec
2023-04-01 15:33:37,649 			Loss:    1.874e-03    			Backward time: 	 0.13 sec 
2023-04-01 15:33:37,749 			Learning rate: weights:   1.000e-05    
2023-04-01 15:33:37,749 			Last test performance: 97.44%
2023-04-01 15:33:37,749 ----------------
2023-04-01 15:33:38,122   87  =>  93   		Training 486 pattern with 98.96% 	Forward time: 	 0.26 sec
2023-04-01 15:33:38,122 			Loss:    1.708e-03    			Backward time: 	 0.09 sec 
2023-04-01 15:33:38,296 			Learning rate: weights:   1.000e-05    
2023-04-01 15:33:38,297 			Last test performance: 97.44%
2023-04-01 15:33:38,297 ----------------
2023-04-01 15:33:38,735   87  =>  94   		Training 486 pattern with 98.96% 	Forward time: 	 0.31 sec
2023-04-01 15:33:38,735 			Loss:    1.185e-03    			Backward time: 	 0.10 sec 
2023-04-01 15:33:38,878 			Learning rate: weights:   1.000e-05    
2023-04-01 15:33:38,878 			Last test performance: 97.44%
2023-04-01 15:33:38,885 ----------------
2023-04-01 15:33:39,287   87  =>  95   		Training 486 pattern with 99.58% 	Forward time: 	 0.26 sec
2023-04-01 15:33:39,288 			Loss:    1.239e-03    			Backward time: 	 0.13 sec 
2023-04-01 15:33:39,380 			Learning rate: weights:   1.000e-05    
2023-04-01 15:33:39,380 			Last test performance: 97.44%
2023-04-01 15:33:39,380 ----------------
2023-04-01 15:33:39,834   87  =>  96   		Training 486 pattern with 99.38% 	Forward time: 	 0.30 sec
2023-04-01 15:33:39,835 			Loss:    1.125e-03    			Backward time: 	 0.13 sec 
2023-04-01 15:33:39,999 			Learning rate: weights:   1.000e-05    
2023-04-01 15:33:39,999 			Last test performance: 97.44%
2023-04-01 15:33:40,000 ----------------
2023-04-01 15:33:40,423   87  =>  97   		Training 486 pattern with 98.54% 	Forward time: 	 0.30 sec
2023-04-01 15:33:40,423 			Loss:    1.605e-03    			Backward time: 	 0.10 sec 
2023-04-01 15:33:40,540 			Learning rate: weights:   1.000e-05    
2023-04-01 15:33:40,540 			Last test performance: 97.44%
2023-04-01 15:33:40,540 ----------------
2023-04-01 15:33:40,929   87  =>  98   		Training 486 pattern with 99.17% 	Forward time: 	 0.28 sec
2023-04-01 15:33:40,929 			Loss:    1.281e-03    			Backward time: 	 0.09 sec 
2023-04-01 15:33:41,118 			Learning rate: weights:   1.000e-05    
2023-04-01 15:33:41,118 			Last test performance: 97.44%
2023-04-01 15:33:41,118 ----------------
2023-04-01 15:33:41,509   87  =>  99   		Training 486 pattern with 99.17% 	Forward time: 	 0.26 sec
2023-04-01 15:33:41,509 			Loss:    1.398e-03    			Backward time: 	 0.11 sec 
2023-04-01 15:33:41,647 			Learning rate: weights:   1.000e-05    
2023-04-01 15:33:41,648 			Last test performance: 97.44%
2023-04-01 15:33:41,649 ----------------
2023-04-01 15:33:42,029   87  => 100   		Training 486 pattern with 98.12% 	Forward time: 	 0.26 sec
2023-04-01 15:33:42,029 			Loss:    1.661e-03    			Backward time: 	 0.10 sec 
2023-04-01 15:33:42,220 			Learning rate: weights:   1.000e-05    
2023-04-01 15:33:42,220 			Last test performance: 97.44%
2023-04-01 15:33:42,220 ----------------
2023-04-01 15:33:42,644   87  => 101   		Training 486 pattern with 98.12% 	Forward time: 	 0.30 sec
2023-04-01 15:33:42,644 			Loss:    2.234e-03    			Backward time: 	 0.10 sec 
2023-04-01 15:33:42,743 			Learning rate: weights:   1.000e-05    
2023-04-01 15:33:42,743 			Last test performance: 97.44%
2023-04-01 15:33:42,743 ----------------
2023-04-01 15:33:43,151   87  => 102   		Training 486 pattern with 99.17% 	Forward time: 	 0.26 sec
2023-04-01 15:33:43,151 			Loss:    1.664e-03    			Backward time: 	 0.13 sec 
2023-04-01 15:33:43,305 			Learning rate: weights:   1.000e-05    
2023-04-01 15:33:43,306 			Last test performance: 97.44%
2023-04-01 15:33:43,306 ----------------
2023-04-01 15:33:43,900   87  => 103   		Training 486 pattern with 99.38% 	Forward time: 	 0.42 sec
2023-04-01 15:33:43,900 			Loss:    1.078e-03    			Backward time: 	 0.15 sec 
2023-04-01 15:33:44,071 			Learning rate: weights:   1.000e-05    
2023-04-01 15:33:44,071 			Last test performance: 97.44%
2023-04-01 15:33:44,071 ----------------
2023-04-01 15:33:44,510   87  => 104   		Training 486 pattern with 99.17% 	Forward time: 	 0.31 sec
2023-04-01 15:33:44,511 			Loss:    1.375e-03    			Backward time: 	 0.10 sec 
2023-04-01 15:33:44,645 			Learning rate: weights:   1.000e-05    
2023-04-01 15:33:44,646 			Last test performance: 97.44%
2023-04-01 15:33:44,646 ----------------
2023-04-01 15:33:45,057   87  => 105   		Training 486 pattern with 98.75% 	Forward time: 	 0.28 sec
2023-04-01 15:33:45,057 			Loss:    2.057e-03    			Backward time: 	 0.11 sec 
2023-04-01 15:33:45,162 			Learning rate: weights:   1.000e-05    
2023-04-01 15:33:45,163 			Last test performance: 97.44%
2023-04-01 15:33:45,163 ----------------
2023-04-01 15:33:45,588   87  => 106   		Training 486 pattern with 99.38% 	Forward time: 	 0.30 sec
2023-04-01 15:33:45,588 			Loss:    8.883e-04    			Backward time: 	 0.10 sec 
2023-04-01 15:33:45,793 			Learning rate: weights:   1.000e-05    
2023-04-01 15:33:45,793 			Last test performance: 97.44%
2023-04-01 15:33:45,793 ----------------
2023-04-01 15:33:46,187   87  => 107   		Training 486 pattern with 99.17% 	Forward time: 	 0.29 sec
2023-04-01 15:33:46,187 			Loss:    1.225e-03    			Backward time: 	 0.09 sec 
2023-04-01 15:33:46,360 			Learning rate: weights:   1.000e-05    
2023-04-01 15:33:46,361 			Last test performance: 97.44%
2023-04-01 15:33:46,361 ----------------
2023-04-01 15:33:46,798   87  => 108   		Training 486 pattern with 98.33% 	Forward time: 	 0.30 sec
2023-04-01 15:33:46,798 			Loss:    1.546e-03    			Backward time: 	 0.10 sec 
2023-04-01 15:33:46,918 			Learning rate: weights:   1.000e-05    
2023-04-01 15:33:46,918 			Last test performance: 97.44%
2023-04-01 15:33:46,918 ----------------
2023-04-01 15:33:47,318   87  => 109   		Training 486 pattern with 99.38% 	Forward time: 	 0.27 sec
2023-04-01 15:33:47,318 			Loss:    1.002e-03    			Backward time: 	 0.11 sec 
2023-04-01 15:33:47,459 			Learning rate: weights:   1.000e-05    
2023-04-01 15:33:47,460 			Last test performance: 97.44%
2023-04-01 15:33:47,460 ----------------
2023-04-01 15:33:47,880   87  => 110   		Training 486 pattern with 98.75% 	Forward time: 	 0.29 sec
2023-04-01 15:33:47,881 			Loss:    1.805e-03    			Backward time: 	 0.11 sec 
2023-04-01 15:33:48,064 			Learning rate: weights:   1.000e-05    
2023-04-01 15:33:48,065 			Last test performance: 97.44%
2023-04-01 15:33:48,066 ----------------
2023-04-01 15:33:48,434   87  => 111   		Training 486 pattern with 98.75% 	Forward time: 	 0.25 sec
2023-04-01 15:33:48,434 			Loss:    1.459e-03    			Backward time: 	 0.10 sec 
2023-04-01 15:33:48,562 			Learning rate: weights:   1.000e-05    
2023-04-01 15:33:48,562 			Last test performance: 97.44%
2023-04-01 15:33:48,563 ----------------
2023-04-01 15:33:48,977   87  => 112   		Training 486 pattern with 98.96% 	Forward time: 	 0.30 sec
2023-04-01 15:33:48,977 			Loss:    8.958e-04    			Backward time: 	 0.09 sec 
2023-04-01 15:33:49,115 			Learning rate: weights:   1.000e-05    
2023-04-01 15:33:49,115 			Last test performance: 97.44%
2023-04-01 15:33:49,115 ----------------
2023-04-01 15:33:49,545   87  => 113   		Training 486 pattern with 98.54% 	Forward time: 	 0.30 sec
2023-04-01 15:33:49,545 			Loss:    2.168e-03    			Backward time: 	 0.10 sec 
2023-04-01 15:33:49,769 			Learning rate: weights:   1.000e-05    
2023-04-01 15:33:49,769 			Last test performance: 97.44%
2023-04-01 15:33:49,769 ----------------
2023-04-01 15:33:50,222   87  => 114   		Training 486 pattern with 98.33% 	Forward time: 	 0.32 sec
2023-04-01 15:33:50,222 			Loss:    2.831e-03    			Backward time: 	 0.11 sec 
2023-04-01 15:33:50,359 			Learning rate: weights:   1.000e-05    
2023-04-01 15:33:50,360 			Last test performance: 97.44%
2023-04-01 15:33:50,360 ----------------
2023-04-01 15:33:50,781   87  => 115   		Training 486 pattern with 98.75% 	Forward time: 	 0.28 sec
2023-04-01 15:33:50,781 			Loss:    1.483e-03    			Backward time: 	 0.11 sec 
2023-04-01 15:33:50,929 			Learning rate: weights:   1.000e-05    
2023-04-01 15:33:50,930 			Last test performance: 97.44%
2023-04-01 15:33:50,930 ----------------
2023-04-01 15:33:51,368   87  => 116   		Training 486 pattern with 98.54% 	Forward time: 	 0.31 sec
2023-04-01 15:33:51,368 			Loss:    1.354e-03    			Backward time: 	 0.10 sec 
2023-04-01 15:33:51,546 			Learning rate: weights:   1.000e-05    
2023-04-01 15:33:51,547 			Last test performance: 97.44%
2023-04-01 15:33:51,547 ----------------
2023-04-01 15:33:51,956   87  => 117   		Training 486 pattern with 97.71% 	Forward time: 	 0.28 sec
2023-04-01 15:33:51,956 			Loss:    2.610e-03    			Backward time: 	 0.11 sec 
2023-04-01 15:33:52,126 			Learning rate: weights:   1.000e-05    
2023-04-01 15:33:52,126 			Last test performance: 97.44%
2023-04-01 15:33:52,126 ----------------
2023-04-01 15:33:52,546   87  => 118   		Training 486 pattern with 98.33% 	Forward time: 	 0.28 sec
2023-04-01 15:33:52,546 			Loss:    1.785e-03    			Backward time: 	 0.11 sec 
2023-04-01 15:33:52,733 			Learning rate: weights:   1.000e-05    
2023-04-01 15:33:52,734 			Last test performance: 97.44%
2023-04-01 15:33:52,734 ----------------
2023-04-01 15:33:53,225   87  => 119   		Training 486 pattern with 98.75% 	Forward time: 	 0.35 sec
2023-04-01 15:33:53,225 			Loss:    1.905e-03    			Backward time: 	 0.11 sec 
2023-04-01 15:33:53,372 			Learning rate: weights:   1.000e-05    
2023-04-01 15:33:53,373 			Last test performance: 97.44%
2023-04-01 15:33:53,373 ----------------
2023-04-01 15:33:53,787   87  => 120   		Training 486 pattern with 99.38% 	Forward time: 	 0.30 sec
2023-04-01 15:33:53,787 			Loss:    9.877e-04    			Backward time: 	 0.10 sec 
2023-04-01 15:33:53,960 			Learning rate: weights:   1.000e-05    
2023-04-01 15:33:53,960 			Last test performance: 97.44%
2023-04-01 15:33:53,960 ----------------
2023-04-01 15:33:54,448   87  => 121   		Training 486 pattern with 98.75% 	Forward time: 	 0.36 sec
2023-04-01 15:33:54,448 			Loss:    1.108e-03    			Backward time: 	 0.11 sec 
2023-04-01 15:33:54,611 			Learning rate: weights:   1.000e-05    
2023-04-01 15:33:54,612 			Last test performance: 97.44%
2023-04-01 15:33:54,612 ----------------
2023-04-01 15:33:55,016   87  => 122   		Training 486 pattern with 98.54% 	Forward time: 	 0.28 sec
2023-04-01 15:33:55,017 			Loss:    1.744e-03    			Backward time: 	 0.10 sec 
2023-04-01 15:33:55,121 			Learning rate: weights:   1.000e-05    
2023-04-01 15:33:55,121 			Last test performance: 97.44%
2023-04-01 15:33:55,121 ----------------
2023-04-01 15:33:55,579   87  => 123   		Training 486 pattern with 99.58% 	Forward time: 	 0.32 sec
2023-04-01 15:33:55,580 			Loss:    1.033e-03    			Backward time: 	 0.11 sec 
2023-04-01 15:33:55,747 			Learning rate: weights:   1.000e-05    
2023-04-01 15:33:55,747 			Last test performance: 97.44%
2023-04-01 15:33:55,747 ----------------
2023-04-01 15:33:56,166   87  => 124   		Training 486 pattern with 98.54% 	Forward time: 	 0.28 sec
2023-04-01 15:33:56,167 			Loss:    1.342e-03    			Backward time: 	 0.11 sec 
2023-04-01 15:33:56,337 
2023-04-01 15:33:56,337 Testing:
2023-04-01 15:33:56,409 		24 of 10000 with 91.67% 	 Time used:  0.07 sec
2023-04-01 15:33:56,419 		48 of 10000 with 91.67% 	 Time used:  0.01 sec
2023-04-01 15:33:56,430 		72 of 10000 with 94.44% 	 Time used:  0.01 sec
2023-04-01 15:33:56,440 		96 of 10000 with 94.79% 	 Time used:  0.01 sec
2023-04-01 15:33:56,450 		120 of 10000 with 95.83% 	 Time used:  0.01 sec
2023-04-01 15:33:56,461 		144 of 10000 with 95.83% 	 Time used:  0.01 sec
2023-04-01 15:33:56,471 		168 of 10000 with 96.43% 	 Time used:  0.01 sec
2023-04-01 15:33:56,482 		192 of 10000 with 96.88% 	 Time used:  0.01 sec
2023-04-01 15:33:56,492 		216 of 10000 with 96.76% 	 Time used:  0.01 sec
2023-04-01 15:33:56,503 		240 of 10000 with 96.67% 	 Time used:  0.01 sec
2023-04-01 15:33:56,514 		264 of 10000 with 96.97% 	 Time used:  0.01 sec
2023-04-01 15:33:56,524 		288 of 10000 with 97.22% 	 Time used:  0.01 sec
2023-04-01 15:33:56,535 		312 of 10000 with 97.12% 	 Time used:  0.01 sec
2023-04-01 15:33:56,546 		336 of 10000 with 97.02% 	 Time used:  0.01 sec
2023-04-01 15:33:56,556 		360 of 10000 with 96.94% 	 Time used:  0.01 sec
2023-04-01 15:33:56,567 		384 of 10000 with 96.61% 	 Time used:  0.01 sec
2023-04-01 15:33:56,578 		408 of 10000 with 96.81% 	 Time used:  0.01 sec
2023-04-01 15:33:56,588 		432 of 10000 with 96.76% 	 Time used:  0.01 sec
2023-04-01 15:33:56,599 		456 of 10000 with 96.27% 	 Time used:  0.01 sec
2023-04-01 15:33:56,610 		480 of 10000 with 96.46% 	 Time used:  0.01 sec
2023-04-01 15:33:56,622 		504 of 10000 with 96.43% 	 Time used:  0.01 sec
2023-04-01 15:33:56,633 		528 of 10000 with 96.40% 	 Time used:  0.01 sec
2023-04-01 15:33:56,670 		552 of 10000 with 96.56% 	 Time used:  0.04 sec
2023-04-01 15:33:56,681 		576 of 10000 with 96.53% 	 Time used:  0.01 sec
2023-04-01 15:33:56,693 		600 of 10000 with 96.67% 	 Time used:  0.01 sec
2023-04-01 15:33:56,704 		624 of 10000 with 96.79% 	 Time used:  0.01 sec
2023-04-01 15:33:56,715 		648 of 10000 with 96.91% 	 Time used:  0.01 sec
2023-04-01 15:33:56,726 		672 of 10000 with 96.88% 	 Time used:  0.01 sec
2023-04-01 15:33:56,738 		696 of 10000 with 96.84% 	 Time used:  0.01 sec
2023-04-01 15:33:56,775 		720 of 10000 with 96.81% 	 Time used:  0.04 sec
2023-04-01 15:33:56,787 		744 of 10000 with 96.91% 	 Time used:  0.01 sec
2023-04-01 15:33:56,798 		768 of 10000 with 96.74% 	 Time used:  0.01 sec
2023-04-01 15:33:56,810 		792 of 10000 with 96.84% 	 Time used:  0.01 sec
2023-04-01 15:33:56,821 		816 of 10000 with 96.81% 	 Time used:  0.01 sec
2023-04-01 15:33:56,833 		840 of 10000 with 96.90% 	 Time used:  0.01 sec
2023-04-01 15:33:56,844 		864 of 10000 with 96.76% 	 Time used:  0.01 sec
2023-04-01 15:33:56,856 		888 of 10000 with 96.85% 	 Time used:  0.01 sec
2023-04-01 15:33:56,867 		912 of 10000 with 96.60% 	 Time used:  0.01 sec
2023-04-01 15:33:56,879 		936 of 10000 with 96.69% 	 Time used:  0.01 sec
2023-04-01 15:33:56,890 		960 of 10000 with 96.77% 	 Time used:  0.01 sec
2023-04-01 15:33:56,901 		984 of 10000 with 96.85% 	 Time used:  0.01 sec
2023-04-01 15:33:56,914 		1008 of 10000 with 96.92% 	 Time used:  0.01 sec
2023-04-01 15:33:56,925 		1032 of 10000 with 96.90% 	 Time used:  0.01 sec
2023-04-01 15:33:56,937 		1056 of 10000 with 96.88% 	 Time used:  0.01 sec
2023-04-01 15:33:56,949 		1080 of 10000 with 96.94% 	 Time used:  0.01 sec
2023-04-01 15:33:56,960 		1104 of 10000 with 96.92% 	 Time used:  0.01 sec
2023-04-01 15:33:56,972 		1128 of 10000 with 96.99% 	 Time used:  0.01 sec
2023-04-01 15:33:56,983 		1152 of 10000 with 96.88% 	 Time used:  0.01 sec
2023-04-01 15:33:56,994 		1176 of 10000 with 96.94% 	 Time used:  0.01 sec
2023-04-01 15:33:57,006 		1200 of 10000 with 97.00% 	 Time used:  0.01 sec
2023-04-01 15:33:57,017 		1224 of 10000 with 96.98% 	 Time used:  0.01 sec
2023-04-01 15:33:57,029 		1248 of 10000 with 96.96% 	 Time used:  0.01 sec
2023-04-01 15:33:57,040 		1272 of 10000 with 96.93% 	 Time used:  0.01 sec
2023-04-01 15:33:57,051 		1296 of 10000 with 96.99% 	 Time used:  0.01 sec
2023-04-01 15:33:57,063 		1320 of 10000 with 97.05% 	 Time used:  0.01 sec
2023-04-01 15:33:57,075 		1344 of 10000 with 97.10% 	 Time used:  0.01 sec
2023-04-01 15:33:57,087 		1368 of 10000 with 97.08% 	 Time used:  0.01 sec
2023-04-01 15:33:57,098 		1392 of 10000 with 97.13% 	 Time used:  0.01 sec
2023-04-01 15:33:57,109 		1416 of 10000 with 97.18% 	 Time used:  0.01 sec
2023-04-01 15:33:57,121 		1440 of 10000 with 97.22% 	 Time used:  0.01 sec
2023-04-01 15:33:57,133 		1464 of 10000 with 97.27% 	 Time used:  0.01 sec
2023-04-01 15:33:57,144 		1488 of 10000 with 97.18% 	 Time used:  0.01 sec
2023-04-01 15:33:57,155 		1512 of 10000 with 97.16% 	 Time used:  0.01 sec
2023-04-01 15:33:57,167 		1536 of 10000 with 97.20% 	 Time used:  0.01 sec
2023-04-01 15:33:57,178 		1560 of 10000 with 97.24% 	 Time used:  0.01 sec
2023-04-01 15:33:57,190 		1584 of 10000 with 97.16% 	 Time used:  0.01 sec
2023-04-01 15:33:57,201 		1608 of 10000 with 97.20% 	 Time used:  0.01 sec
2023-04-01 15:33:57,212 		1632 of 10000 with 97.18% 	 Time used:  0.01 sec
2023-04-01 15:33:57,224 		1656 of 10000 with 97.22% 	 Time used:  0.01 sec
2023-04-01 15:33:57,235 		1680 of 10000 with 97.26% 	 Time used:  0.01 sec
2023-04-01 15:33:57,247 		1704 of 10000 with 97.18% 	 Time used:  0.01 sec
2023-04-01 15:33:57,258 		1728 of 10000 with 97.11% 	 Time used:  0.01 sec
2023-04-01 15:33:57,270 		1752 of 10000 with 97.15% 	 Time used:  0.01 sec
2023-04-01 15:33:57,281 		1776 of 10000 with 97.18% 	 Time used:  0.01 sec
2023-04-01 15:33:57,292 		1800 of 10000 with 97.17% 	 Time used:  0.01 sec
2023-04-01 15:33:57,304 		1824 of 10000 with 97.09% 	 Time used:  0.01 sec
2023-04-01 15:33:57,315 		1848 of 10000 with 97.08% 	 Time used:  0.01 sec
2023-04-01 15:33:57,327 		1872 of 10000 with 97.01% 	 Time used:  0.01 sec
2023-04-01 15:33:57,339 		1896 of 10000 with 97.05% 	 Time used:  0.01 sec
2023-04-01 15:33:57,350 		1920 of 10000 with 97.03% 	 Time used:  0.01 sec
2023-04-01 15:33:57,361 		1944 of 10000 with 97.02% 	 Time used:  0.01 sec
2023-04-01 15:33:57,373 		1968 of 10000 with 96.95% 	 Time used:  0.01 sec
2023-04-01 15:33:57,384 		1992 of 10000 with 96.99% 	 Time used:  0.01 sec
2023-04-01 15:33:57,395 		2016 of 10000 with 97.02% 	 Time used:  0.01 sec
2023-04-01 15:33:57,407 		2040 of 10000 with 97.06% 	 Time used:  0.01 sec
2023-04-01 15:33:57,419 		2064 of 10000 with 97.00% 	 Time used:  0.01 sec
2023-04-01 15:33:57,430 		2088 of 10000 with 96.98% 	 Time used:  0.01 sec
2023-04-01 15:33:57,441 		2112 of 10000 with 97.02% 	 Time used:  0.01 sec
2023-04-01 15:33:57,453 		2136 of 10000 with 97.05% 	 Time used:  0.01 sec
2023-04-01 15:33:57,464 		2160 of 10000 with 97.04% 	 Time used:  0.01 sec
2023-04-01 15:33:57,476 		2184 of 10000 with 97.07% 	 Time used:  0.01 sec
2023-04-01 15:33:57,487 		2208 of 10000 with 97.10% 	 Time used:  0.01 sec
2023-04-01 15:33:57,498 		2232 of 10000 with 97.09% 	 Time used:  0.01 sec
2023-04-01 15:33:57,510 		2256 of 10000 with 97.12% 	 Time used:  0.01 sec
2023-04-01 15:33:57,521 		2280 of 10000 with 97.11% 	 Time used:  0.01 sec
2023-04-01 15:33:57,533 		2304 of 10000 with 97.14% 	 Time used:  0.01 sec
2023-04-01 15:33:57,544 		2328 of 10000 with 97.16% 	 Time used:  0.01 sec
2023-04-01 15:33:57,555 		2352 of 10000 with 97.19% 	 Time used:  0.01 sec
2023-04-01 15:33:57,567 		2376 of 10000 with 97.18% 	 Time used:  0.01 sec
2023-04-01 15:33:57,578 		2400 of 10000 with 97.21% 	 Time used:  0.01 sec
2023-04-01 15:33:57,590 		2424 of 10000 with 97.24% 	 Time used:  0.01 sec
2023-04-01 15:33:57,601 		2448 of 10000 with 97.22% 	 Time used:  0.01 sec
2023-04-01 15:33:57,613 		2472 of 10000 with 97.25% 	 Time used:  0.01 sec
2023-04-01 15:33:57,625 		2496 of 10000 with 97.24% 	 Time used:  0.01 sec
2023-04-01 15:33:57,636 		2520 of 10000 with 97.26% 	 Time used:  0.01 sec
2023-04-01 15:33:57,648 		2544 of 10000 with 97.29% 	 Time used:  0.01 sec
2023-04-01 15:33:57,659 		2568 of 10000 with 97.31% 	 Time used:  0.01 sec
2023-04-01 15:33:57,671 		2592 of 10000 with 97.34% 	 Time used:  0.01 sec
2023-04-01 15:33:57,682 		2616 of 10000 with 97.36% 	 Time used:  0.01 sec
2023-04-01 15:33:57,694 		2640 of 10000 with 97.39% 	 Time used:  0.01 sec
2023-04-01 15:33:57,705 		2664 of 10000 with 97.41% 	 Time used:  0.01 sec
2023-04-01 15:33:57,717 		2688 of 10000 with 97.36% 	 Time used:  0.01 sec
2023-04-01 15:33:57,728 		2712 of 10000 with 97.38% 	 Time used:  0.01 sec
2023-04-01 15:33:57,740 		2736 of 10000 with 97.33% 	 Time used:  0.01 sec
2023-04-01 15:33:57,751 		2760 of 10000 with 97.36% 	 Time used:  0.01 sec
2023-04-01 15:33:57,763 		2784 of 10000 with 97.38% 	 Time used:  0.01 sec
2023-04-01 15:33:57,774 		2808 of 10000 with 97.40% 	 Time used:  0.01 sec
2023-04-01 15:33:57,785 		2832 of 10000 with 97.39% 	 Time used:  0.01 sec
2023-04-01 15:33:57,797 		2856 of 10000 with 97.34% 	 Time used:  0.01 sec
2023-04-01 15:33:57,809 		2880 of 10000 with 97.33% 	 Time used:  0.01 sec
2023-04-01 15:33:57,820 		2904 of 10000 with 97.31% 	 Time used:  0.01 sec
2023-04-01 15:33:57,832 		2928 of 10000 with 97.34% 	 Time used:  0.01 sec
2023-04-01 15:33:57,843 		2952 of 10000 with 97.36% 	 Time used:  0.01 sec
2023-04-01 15:33:57,855 		2976 of 10000 with 97.38% 	 Time used:  0.01 sec
2023-04-01 15:33:57,866 		3000 of 10000 with 97.37% 	 Time used:  0.01 sec
2023-04-01 15:33:57,877 		3024 of 10000 with 97.39% 	 Time used:  0.01 sec
2023-04-01 15:33:57,889 		3048 of 10000 with 97.38% 	 Time used:  0.01 sec
2023-04-01 15:33:57,901 		3072 of 10000 with 97.36% 	 Time used:  0.01 sec
2023-04-01 15:33:57,912 		3096 of 10000 with 97.35% 	 Time used:  0.01 sec
2023-04-01 15:33:57,924 		3120 of 10000 with 97.37% 	 Time used:  0.01 sec
2023-04-01 15:33:57,935 		3144 of 10000 with 97.33% 	 Time used:  0.01 sec
2023-04-01 15:33:57,947 		3168 of 10000 with 97.32% 	 Time used:  0.01 sec
2023-04-01 15:33:57,958 		3192 of 10000 with 97.27% 	 Time used:  0.01 sec
2023-04-01 15:33:57,970 		3216 of 10000 with 97.26% 	 Time used:  0.01 sec
2023-04-01 15:33:57,981 		3240 of 10000 with 97.25% 	 Time used:  0.01 sec
2023-04-01 15:33:57,993 		3264 of 10000 with 97.24% 	 Time used:  0.01 sec
2023-04-01 15:33:58,004 		3288 of 10000 with 97.26% 	 Time used:  0.01 sec
2023-04-01 15:33:58,016 		3312 of 10000 with 97.28% 	 Time used:  0.01 sec
2023-04-01 15:33:58,028 		3336 of 10000 with 97.30% 	 Time used:  0.01 sec
2023-04-01 15:33:58,040 		3360 of 10000 with 97.32% 	 Time used:  0.01 sec
2023-04-01 15:33:58,051 		3384 of 10000 with 97.31% 	 Time used:  0.01 sec
2023-04-01 15:33:58,063 		3408 of 10000 with 97.33% 	 Time used:  0.01 sec
2023-04-01 15:33:58,074 		3432 of 10000 with 97.35% 	 Time used:  0.01 sec
2023-04-01 15:33:58,086 		3456 of 10000 with 97.34% 	 Time used:  0.01 sec
2023-04-01 15:33:58,097 		3480 of 10000 with 97.33% 	 Time used:  0.01 sec
2023-04-01 15:33:58,109 		3504 of 10000 with 97.35% 	 Time used:  0.01 sec
2023-04-01 15:33:58,120 		3528 of 10000 with 97.36% 	 Time used:  0.01 sec
2023-04-01 15:33:58,132 		3552 of 10000 with 97.38% 	 Time used:  0.01 sec
2023-04-01 15:33:58,143 		3576 of 10000 with 97.37% 	 Time used:  0.01 sec
2023-04-01 15:33:58,155 		3600 of 10000 with 97.36% 	 Time used:  0.01 sec
2023-04-01 15:33:58,166 		3624 of 10000 with 97.38% 	 Time used:  0.01 sec
2023-04-01 15:33:58,178 		3648 of 10000 with 97.40% 	 Time used:  0.01 sec
2023-04-01 15:33:58,189 		3672 of 10000 with 97.41% 	 Time used:  0.01 sec
2023-04-01 15:33:58,201 		3696 of 10000 with 97.40% 	 Time used:  0.01 sec
2023-04-01 15:33:58,212 		3720 of 10000 with 97.37% 	 Time used:  0.01 sec
2023-04-01 15:33:58,223 		3744 of 10000 with 97.38% 	 Time used:  0.01 sec
2023-04-01 15:33:58,235 		3768 of 10000 with 97.40% 	 Time used:  0.01 sec
2023-04-01 15:33:58,246 		3792 of 10000 with 97.42% 	 Time used:  0.01 sec
2023-04-01 15:33:58,258 		3816 of 10000 with 97.38% 	 Time used:  0.01 sec
2023-04-01 15:33:58,270 		3840 of 10000 with 97.40% 	 Time used:  0.01 sec
2023-04-01 15:33:58,281 		3864 of 10000 with 97.41% 	 Time used:  0.01 sec
2023-04-01 15:33:58,292 		3888 of 10000 with 97.40% 	 Time used:  0.01 sec
2023-04-01 15:33:58,304 		3912 of 10000 with 97.42% 	 Time used:  0.01 sec
2023-04-01 15:33:58,315 		3936 of 10000 with 97.43% 	 Time used:  0.01 sec
2023-04-01 15:33:58,327 		3960 of 10000 with 97.40% 	 Time used:  0.01 sec
2023-04-01 15:33:58,338 		3984 of 10000 with 97.41% 	 Time used:  0.01 sec
2023-04-01 15:33:58,350 		4008 of 10000 with 97.38% 	 Time used:  0.01 sec
2023-04-01 15:33:58,361 		4032 of 10000 with 97.35% 	 Time used:  0.01 sec
2023-04-01 15:33:58,373 		4056 of 10000 with 97.34% 	 Time used:  0.01 sec
2023-04-01 15:33:58,385 		4080 of 10000 with 97.35% 	 Time used:  0.01 sec
2023-04-01 15:33:58,396 		4104 of 10000 with 97.37% 	 Time used:  0.01 sec
2023-04-01 15:33:58,407 		4128 of 10000 with 97.38% 	 Time used:  0.01 sec
2023-04-01 15:33:58,419 		4152 of 10000 with 97.40% 	 Time used:  0.01 sec
2023-04-01 15:33:58,430 		4176 of 10000 with 97.41% 	 Time used:  0.01 sec
2023-04-01 15:33:58,442 		4200 of 10000 with 97.40% 	 Time used:  0.01 sec
2023-04-01 15:33:58,453 		4224 of 10000 with 97.42% 	 Time used:  0.01 sec
2023-04-01 15:33:58,464 		4248 of 10000 with 97.41% 	 Time used:  0.01 sec
2023-04-01 15:33:58,476 		4272 of 10000 with 97.40% 	 Time used:  0.01 sec
2023-04-01 15:33:58,487 		4296 of 10000 with 97.39% 	 Time used:  0.01 sec
2023-04-01 15:33:58,499 		4320 of 10000 with 97.38% 	 Time used:  0.01 sec
2023-04-01 15:33:58,510 		4344 of 10000 with 97.38% 	 Time used:  0.01 sec
2023-04-01 15:33:58,521 		4368 of 10000 with 97.39% 	 Time used:  0.01 sec
2023-04-01 15:33:58,533 		4392 of 10000 with 97.38% 	 Time used:  0.01 sec
2023-04-01 15:33:58,544 		4416 of 10000 with 97.37% 	 Time used:  0.01 sec
2023-04-01 15:33:58,557 		4440 of 10000 with 97.39% 	 Time used:  0.01 sec
2023-04-01 15:33:58,568 		4464 of 10000 with 97.40% 	 Time used:  0.01 sec
2023-04-01 15:33:58,579 		4488 of 10000 with 97.42% 	 Time used:  0.01 sec
2023-04-01 15:33:58,591 		4512 of 10000 with 97.41% 	 Time used:  0.01 sec
2023-04-01 15:33:58,604 		4536 of 10000 with 97.38% 	 Time used:  0.01 sec
2023-04-01 15:33:58,615 		4560 of 10000 with 97.37% 	 Time used:  0.01 sec
2023-04-01 15:33:58,627 		4584 of 10000 with 97.36% 	 Time used:  0.01 sec
2023-04-01 15:33:58,638 		4608 of 10000 with 97.33% 	 Time used:  0.01 sec
2023-04-01 15:33:58,650 		4632 of 10000 with 97.34% 	 Time used:  0.01 sec
2023-04-01 15:33:58,661 		4656 of 10000 with 97.36% 	 Time used:  0.01 sec
2023-04-01 15:33:58,672 		4680 of 10000 with 97.37% 	 Time used:  0.01 sec
2023-04-01 15:33:58,684 		4704 of 10000 with 97.36% 	 Time used:  0.01 sec
2023-04-01 15:33:58,695 		4728 of 10000 with 97.34% 	 Time used:  0.01 sec
2023-04-01 15:33:58,707 		4752 of 10000 with 97.33% 	 Time used:  0.01 sec
2023-04-01 15:33:58,718 		4776 of 10000 with 97.34% 	 Time used:  0.01 sec
2023-04-01 15:33:58,729 		4800 of 10000 with 97.33% 	 Time used:  0.01 sec
2023-04-01 15:33:58,741 		4824 of 10000 with 97.35% 	 Time used:  0.01 sec
2023-04-01 15:33:58,752 		4848 of 10000 with 97.32% 	 Time used:  0.01 sec
2023-04-01 15:33:58,764 		4872 of 10000 with 97.33% 	 Time used:  0.01 sec
2023-04-01 15:33:58,776 		4896 of 10000 with 97.34% 	 Time used:  0.01 sec
2023-04-01 15:33:58,816 		4920 of 10000 with 97.36% 	 Time used:  0.04 sec
2023-04-01 15:33:58,828 		4944 of 10000 with 97.37% 	 Time used:  0.01 sec
2023-04-01 15:33:58,839 		4968 of 10000 with 97.38% 	 Time used:  0.01 sec
2023-04-01 15:33:58,851 		4992 of 10000 with 97.40% 	 Time used:  0.01 sec
2023-04-01 15:33:58,862 		5016 of 10000 with 97.41% 	 Time used:  0.01 sec
2023-04-01 15:33:58,874 		5040 of 10000 with 97.42% 	 Time used:  0.01 sec
2023-04-01 15:33:58,885 		5064 of 10000 with 97.41% 	 Time used:  0.01 sec
2023-04-01 15:33:58,896 		5088 of 10000 with 97.39% 	 Time used:  0.01 sec
2023-04-01 15:33:58,906 		5112 of 10000 with 97.40% 	 Time used:  0.01 sec
2023-04-01 15:33:58,917 		5136 of 10000 with 97.41% 	 Time used:  0.01 sec
2023-04-01 15:33:58,928 		5160 of 10000 with 97.42% 	 Time used:  0.01 sec
2023-04-01 15:33:58,938 		5184 of 10000 with 97.43% 	 Time used:  0.01 sec
2023-04-01 15:33:58,949 		5208 of 10000 with 97.43% 	 Time used:  0.01 sec
2023-04-01 15:33:58,959 		5232 of 10000 with 97.42% 	 Time used:  0.01 sec
2023-04-01 15:33:58,970 		5256 of 10000 with 97.41% 	 Time used:  0.01 sec
2023-04-01 15:33:58,980 		5280 of 10000 with 97.42% 	 Time used:  0.01 sec
2023-04-01 15:33:58,991 		5304 of 10000 with 97.44% 	 Time used:  0.01 sec
2023-04-01 15:33:59,001 		5328 of 10000 with 97.43% 	 Time used:  0.01 sec
2023-04-01 15:33:59,012 		5352 of 10000 with 97.44% 	 Time used:  0.01 sec
2023-04-01 15:33:59,022 		5376 of 10000 with 97.45% 	 Time used:  0.01 sec
2023-04-01 15:33:59,033 		5400 of 10000 with 97.46% 	 Time used:  0.01 sec
2023-04-01 15:33:59,044 		5424 of 10000 with 97.46% 	 Time used:  0.01 sec
2023-04-01 15:33:59,054 		5448 of 10000 with 97.47% 	 Time used:  0.01 sec
2023-04-01 15:33:59,065 		5472 of 10000 with 97.44% 	 Time used:  0.01 sec
2023-04-01 15:33:59,075 		5496 of 10000 with 97.43% 	 Time used:  0.01 sec
2023-04-01 15:33:59,086 		5520 of 10000 with 97.43% 	 Time used:  0.01 sec
2023-04-01 15:33:59,097 		5544 of 10000 with 97.42% 	 Time used:  0.01 sec
2023-04-01 15:33:59,108 		5568 of 10000 with 97.41% 	 Time used:  0.01 sec
2023-04-01 15:33:59,119 		5592 of 10000 with 97.41% 	 Time used:  0.01 sec
2023-04-01 15:33:59,131 		5616 of 10000 with 97.42% 	 Time used:  0.01 sec
2023-04-01 15:33:59,143 		5640 of 10000 with 97.41% 	 Time used:  0.01 sec
2023-04-01 15:33:59,154 		5664 of 10000 with 97.42% 	 Time used:  0.01 sec
2023-04-01 15:33:59,166 		5688 of 10000 with 97.43% 	 Time used:  0.01 sec
2023-04-01 15:33:59,177 		5712 of 10000 with 97.44% 	 Time used:  0.01 sec
2023-04-01 15:33:59,189 		5736 of 10000 with 97.45% 	 Time used:  0.01 sec
2023-04-01 15:33:59,200 		5760 of 10000 with 97.45% 	 Time used:  0.01 sec
2023-04-01 15:33:59,212 		5784 of 10000 with 97.46% 	 Time used:  0.01 sec
2023-04-01 15:33:59,223 		5808 of 10000 with 97.45% 	 Time used:  0.01 sec
2023-04-01 15:33:59,235 		5832 of 10000 with 97.43% 	 Time used:  0.01 sec
2023-04-01 15:33:59,246 		5856 of 10000 with 97.44% 	 Time used:  0.01 sec
2023-04-01 15:33:59,258 		5880 of 10000 with 97.43% 	 Time used:  0.01 sec
2023-04-01 15:33:59,269 		5904 of 10000 with 97.44% 	 Time used:  0.01 sec
2023-04-01 15:33:59,280 		5928 of 10000 with 97.45% 	 Time used:  0.01 sec
2023-04-01 15:33:59,292 		5952 of 10000 with 97.46% 	 Time used:  0.01 sec
2023-04-01 15:33:59,303 		5976 of 10000 with 97.47% 	 Time used:  0.01 sec
2023-04-01 15:33:59,315 		6000 of 10000 with 97.48% 	 Time used:  0.01 sec
2023-04-01 15:33:59,326 		6024 of 10000 with 97.49% 	 Time used:  0.01 sec
2023-04-01 15:33:59,338 		6048 of 10000 with 97.49% 	 Time used:  0.01 sec
2023-04-01 15:33:59,349 		6072 of 10000 with 97.50% 	 Time used:  0.01 sec
2023-04-01 15:33:59,360 		6096 of 10000 with 97.47% 	 Time used:  0.01 sec
2023-04-01 15:33:59,372 		6120 of 10000 with 97.48% 	 Time used:  0.01 sec
2023-04-01 15:33:59,384 		6144 of 10000 with 97.49% 	 Time used:  0.01 sec
2023-04-01 15:33:59,395 		6168 of 10000 with 97.49% 	 Time used:  0.01 sec
2023-04-01 15:33:59,406 		6192 of 10000 with 97.45% 	 Time used:  0.01 sec
2023-04-01 15:33:59,418 		6216 of 10000 with 97.44% 	 Time used:  0.01 sec
2023-04-01 15:33:59,430 		6240 of 10000 with 97.45% 	 Time used:  0.01 sec
2023-04-01 15:33:59,441 		6264 of 10000 with 97.46% 	 Time used:  0.01 sec
2023-04-01 15:33:59,452 		6288 of 10000 with 97.47% 	 Time used:  0.01 sec
2023-04-01 15:33:59,464 		6312 of 10000 with 97.48% 	 Time used:  0.01 sec
2023-04-01 15:33:59,475 		6336 of 10000 with 97.49% 	 Time used:  0.01 sec
2023-04-01 15:33:59,487 		6360 of 10000 with 97.47% 	 Time used:  0.01 sec
2023-04-01 15:33:59,498 		6384 of 10000 with 97.48% 	 Time used:  0.01 sec
2023-04-01 15:33:59,509 		6408 of 10000 with 97.49% 	 Time used:  0.01 sec
2023-04-01 15:33:59,521 		6432 of 10000 with 97.50% 	 Time used:  0.01 sec
2023-04-01 15:33:59,532 		6456 of 10000 with 97.51% 	 Time used:  0.01 sec
2023-04-01 15:33:59,544 		6480 of 10000 with 97.52% 	 Time used:  0.01 sec
2023-04-01 15:33:59,556 		6504 of 10000 with 97.51% 	 Time used:  0.01 sec
2023-04-01 15:33:59,567 		6528 of 10000 with 97.49% 	 Time used:  0.01 sec
2023-04-01 15:33:59,578 		6552 of 10000 with 97.45% 	 Time used:  0.01 sec
2023-04-01 15:33:59,590 		6576 of 10000 with 97.46% 	 Time used:  0.01 sec
2023-04-01 15:33:59,601 		6600 of 10000 with 97.47% 	 Time used:  0.01 sec
2023-04-01 15:33:59,613 		6624 of 10000 with 97.48% 	 Time used:  0.01 sec
2023-04-01 15:33:59,624 		6648 of 10000 with 97.44% 	 Time used:  0.01 sec
2023-04-01 15:33:59,635 		6672 of 10000 with 97.45% 	 Time used:  0.01 sec
2023-04-01 15:33:59,647 		6696 of 10000 with 97.45% 	 Time used:  0.01 sec
2023-04-01 15:33:59,658 		6720 of 10000 with 97.46% 	 Time used:  0.01 sec
2023-04-01 15:33:59,670 		6744 of 10000 with 97.43% 	 Time used:  0.01 sec
2023-04-01 15:33:59,681 		6768 of 10000 with 97.43% 	 Time used:  0.01 sec
2023-04-01 15:33:59,692 		6792 of 10000 with 97.44% 	 Time used:  0.01 sec
2023-04-01 15:33:59,704 		6816 of 10000 with 97.43% 	 Time used:  0.01 sec
2023-04-01 15:33:59,716 		6840 of 10000 with 97.44% 	 Time used:  0.01 sec
2023-04-01 15:33:59,727 		6864 of 10000 with 97.45% 	 Time used:  0.01 sec
2023-04-01 15:33:59,739 		6888 of 10000 with 97.46% 	 Time used:  0.01 sec
2023-04-01 15:33:59,750 		6912 of 10000 with 97.45% 	 Time used:  0.01 sec
2023-04-01 15:33:59,762 		6936 of 10000 with 97.45% 	 Time used:  0.01 sec
2023-04-01 15:33:59,773 		6960 of 10000 with 97.46% 	 Time used:  0.01 sec
2023-04-01 15:33:59,784 		6984 of 10000 with 97.45% 	 Time used:  0.01 sec
2023-04-01 15:33:59,796 		7008 of 10000 with 97.46% 	 Time used:  0.01 sec
2023-04-01 15:33:59,807 		7032 of 10000 with 97.47% 	 Time used:  0.01 sec
2023-04-01 15:33:59,819 		7056 of 10000 with 97.48% 	 Time used:  0.01 sec
2023-04-01 15:33:59,830 		7080 of 10000 with 97.49% 	 Time used:  0.01 sec
2023-04-01 15:33:59,841 		7104 of 10000 with 97.48% 	 Time used:  0.01 sec
2023-04-01 15:33:59,853 		7128 of 10000 with 97.47% 	 Time used:  0.01 sec
2023-04-01 15:33:59,865 		7152 of 10000 with 97.47% 	 Time used:  0.01 sec
2023-04-01 15:33:59,876 		7176 of 10000 with 97.46% 	 Time used:  0.01 sec
2023-04-01 15:33:59,888 		7200 of 10000 with 97.47% 	 Time used:  0.01 sec
2023-04-01 15:33:59,899 		7224 of 10000 with 97.47% 	 Time used:  0.01 sec
2023-04-01 15:33:59,911 		7248 of 10000 with 97.46% 	 Time used:  0.01 sec
2023-04-01 15:33:59,922 		7272 of 10000 with 97.46% 	 Time used:  0.01 sec
2023-04-01 15:33:59,934 		7296 of 10000 with 97.46% 	 Time used:  0.01 sec
2023-04-01 15:33:59,945 		7320 of 10000 with 97.47% 	 Time used:  0.01 sec
2023-04-01 15:33:59,957 		7344 of 10000 with 97.47% 	 Time used:  0.01 sec
2023-04-01 15:33:59,968 		7368 of 10000 with 97.48% 	 Time used:  0.01 sec
2023-04-01 15:33:59,979 		7392 of 10000 with 97.47% 	 Time used:  0.01 sec
2023-04-01 15:33:59,991 		7416 of 10000 with 97.46% 	 Time used:  0.01 sec
2023-04-01 15:34:00,003 		7440 of 10000 with 97.47% 	 Time used:  0.01 sec
2023-04-01 15:34:00,014 		7464 of 10000 with 97.47% 	 Time used:  0.01 sec
2023-04-01 15:34:00,026 		7488 of 10000 with 97.48% 	 Time used:  0.01 sec
2023-04-01 15:34:00,037 		7512 of 10000 with 97.48% 	 Time used:  0.01 sec
2023-04-01 15:34:00,049 		7536 of 10000 with 97.49% 	 Time used:  0.01 sec
2023-04-01 15:34:00,061 		7560 of 10000 with 97.50% 	 Time used:  0.01 sec
2023-04-01 15:34:00,072 		7584 of 10000 with 97.51% 	 Time used:  0.01 sec
2023-04-01 15:34:00,084 		7608 of 10000 with 97.52% 	 Time used:  0.01 sec
2023-04-01 15:34:00,095 		7632 of 10000 with 97.52% 	 Time used:  0.01 sec
2023-04-01 15:34:00,106 		7656 of 10000 with 97.51% 	 Time used:  0.01 sec
2023-04-01 15:34:00,118 		7680 of 10000 with 97.51% 	 Time used:  0.01 sec
2023-04-01 15:34:00,129 		7704 of 10000 with 97.52% 	 Time used:  0.01 sec
2023-04-01 15:34:00,140 		7728 of 10000 with 97.53% 	 Time used:  0.01 sec
2023-04-01 15:34:00,152 		7752 of 10000 with 97.54% 	 Time used:  0.01 sec
2023-04-01 15:34:00,163 		7776 of 10000 with 97.54% 	 Time used:  0.01 sec
2023-04-01 15:34:00,175 		7800 of 10000 with 97.55% 	 Time used:  0.01 sec
2023-04-01 15:34:00,186 		7824 of 10000 with 97.56% 	 Time used:  0.01 sec
2023-04-01 15:34:00,197 		7848 of 10000 with 97.57% 	 Time used:  0.01 sec
2023-04-01 15:34:00,209 		7872 of 10000 with 97.54% 	 Time used:  0.01 sec
2023-04-01 15:34:00,220 		7896 of 10000 with 97.53% 	 Time used:  0.01 sec
2023-04-01 15:34:00,232 		7920 of 10000 with 97.51% 	 Time used:  0.01 sec
2023-04-01 15:34:00,244 		7944 of 10000 with 97.51% 	 Time used:  0.01 sec
2023-04-01 15:34:00,255 		7968 of 10000 with 97.50% 	 Time used:  0.01 sec
2023-04-01 15:34:00,266 		7992 of 10000 with 97.48% 	 Time used:  0.01 sec
2023-04-01 15:34:00,278 		8016 of 10000 with 97.48% 	 Time used:  0.01 sec
2023-04-01 15:34:00,290 		8040 of 10000 with 97.48% 	 Time used:  0.01 sec
2023-04-01 15:34:00,301 		8064 of 10000 with 97.48% 	 Time used:  0.01 sec
2023-04-01 15:34:00,312 		8088 of 10000 with 97.48% 	 Time used:  0.01 sec
2023-04-01 15:34:00,324 		8112 of 10000 with 97.49% 	 Time used:  0.01 sec
2023-04-01 15:34:00,335 		8136 of 10000 with 97.49% 	 Time used:  0.01 sec
2023-04-01 15:34:00,346 		8160 of 10000 with 97.50% 	 Time used:  0.01 sec
2023-04-01 15:34:00,358 		8184 of 10000 with 97.51% 	 Time used:  0.01 sec
2023-04-01 15:34:00,369 		8208 of 10000 with 97.51% 	 Time used:  0.01 sec
2023-04-01 15:34:00,381 		8232 of 10000 with 97.51% 	 Time used:  0.01 sec
2023-04-01 15:34:00,392 		8256 of 10000 with 97.52% 	 Time used:  0.01 sec
2023-04-01 15:34:00,403 		8280 of 10000 with 97.52% 	 Time used:  0.01 sec
2023-04-01 15:34:00,415 		8304 of 10000 with 97.52% 	 Time used:  0.01 sec
2023-04-01 15:34:00,426 		8328 of 10000 with 97.51% 	 Time used:  0.01 sec
2023-04-01 15:34:00,438 		8352 of 10000 with 97.50% 	 Time used:  0.01 sec
2023-04-01 15:34:00,449 		8376 of 10000 with 97.50% 	 Time used:  0.01 sec
2023-04-01 15:34:00,460 		8400 of 10000 with 97.51% 	 Time used:  0.01 sec
2023-04-01 15:34:00,472 		8424 of 10000 with 97.51% 	 Time used:  0.01 sec
2023-04-01 15:34:00,484 		8448 of 10000 with 97.50% 	 Time used:  0.01 sec
2023-04-01 15:34:00,496 		8472 of 10000 with 97.51% 	 Time used:  0.01 sec
2023-04-01 15:34:00,507 		8496 of 10000 with 97.50% 	 Time used:  0.01 sec
2023-04-01 15:34:00,519 		8520 of 10000 with 97.49% 	 Time used:  0.01 sec
2023-04-01 15:34:00,530 		8544 of 10000 with 97.50% 	 Time used:  0.01 sec
2023-04-01 15:34:00,542 		8568 of 10000 with 97.50% 	 Time used:  0.01 sec
2023-04-01 15:34:00,553 		8592 of 10000 with 97.50% 	 Time used:  0.01 sec
2023-04-01 15:34:00,564 		8616 of 10000 with 97.50% 	 Time used:  0.01 sec
2023-04-01 15:34:00,577 		8640 of 10000 with 97.49% 	 Time used:  0.01 sec
2023-04-01 15:34:00,588 		8664 of 10000 with 97.48% 	 Time used:  0.01 sec
2023-04-01 15:34:00,600 		8688 of 10000 with 97.49% 	 Time used:  0.01 sec
2023-04-01 15:34:00,611 		8712 of 10000 with 97.49% 	 Time used:  0.01 sec
2023-04-01 15:34:00,623 		8736 of 10000 with 97.48% 	 Time used:  0.01 sec
2023-04-01 15:34:00,634 		8760 of 10000 with 97.49% 	 Time used:  0.01 sec
2023-04-01 15:34:00,645 		8784 of 10000 with 97.50% 	 Time used:  0.01 sec
2023-04-01 15:34:00,657 		8808 of 10000 with 97.48% 	 Time used:  0.01 sec
2023-04-01 15:34:00,668 		8832 of 10000 with 97.49% 	 Time used:  0.01 sec
2023-04-01 15:34:00,680 		8856 of 10000 with 97.48% 	 Time used:  0.01 sec
2023-04-01 15:34:00,691 		8880 of 10000 with 97.49% 	 Time used:  0.01 sec
2023-04-01 15:34:00,703 		8904 of 10000 with 97.48% 	 Time used:  0.01 sec
2023-04-01 15:34:00,714 		8928 of 10000 with 97.48% 	 Time used:  0.01 sec
2023-04-01 15:34:00,725 		8952 of 10000 with 97.49% 	 Time used:  0.01 sec
2023-04-01 15:34:00,737 		8976 of 10000 with 97.49% 	 Time used:  0.01 sec
2023-04-01 15:34:00,748 		9000 of 10000 with 97.49% 	 Time used:  0.01 sec
2023-04-01 15:34:00,760 		9024 of 10000 with 97.47% 	 Time used:  0.01 sec
2023-04-01 15:34:00,772 		9048 of 10000 with 97.48% 	 Time used:  0.01 sec
2023-04-01 15:34:00,784 		9072 of 10000 with 97.48% 	 Time used:  0.01 sec
2023-04-01 15:34:00,795 		9096 of 10000 with 97.48% 	 Time used:  0.01 sec
2023-04-01 15:34:00,807 		9120 of 10000 with 97.47% 	 Time used:  0.01 sec
2023-04-01 15:34:00,818 		9144 of 10000 with 97.46% 	 Time used:  0.01 sec
2023-04-01 15:34:00,829 		9168 of 10000 with 97.47% 	 Time used:  0.01 sec
2023-04-01 15:34:00,841 		9192 of 10000 with 97.48% 	 Time used:  0.01 sec
2023-04-01 15:34:00,852 		9216 of 10000 with 97.47% 	 Time used:  0.01 sec
2023-04-01 15:34:00,864 		9240 of 10000 with 97.48% 	 Time used:  0.01 sec
2023-04-01 15:34:00,876 		9264 of 10000 with 97.48% 	 Time used:  0.01 sec
2023-04-01 15:34:00,887 		9288 of 10000 with 97.49% 	 Time used:  0.01 sec
2023-04-01 15:34:00,899 		9312 of 10000 with 97.49% 	 Time used:  0.01 sec
2023-04-01 15:34:00,910 		9336 of 10000 with 97.49% 	 Time used:  0.01 sec
2023-04-01 15:34:00,922 		9360 of 10000 with 97.50% 	 Time used:  0.01 sec
2023-04-01 15:34:00,933 		9384 of 10000 with 97.51% 	 Time used:  0.01 sec
2023-04-01 15:34:00,945 		9408 of 10000 with 97.51% 	 Time used:  0.01 sec
2023-04-01 15:34:00,956 		9432 of 10000 with 97.52% 	 Time used:  0.01 sec
2023-04-01 15:34:00,968 		9456 of 10000 with 97.53% 	 Time used:  0.01 sec
2023-04-01 15:34:00,979 		9480 of 10000 with 97.52% 	 Time used:  0.01 sec
2023-04-01 15:34:00,991 		9504 of 10000 with 97.52% 	 Time used:  0.01 sec
2023-04-01 15:34:01,002 		9528 of 10000 with 97.50% 	 Time used:  0.01 sec
2023-04-01 15:34:01,013 		9552 of 10000 with 97.51% 	 Time used:  0.01 sec
2023-04-01 15:34:01,025 		9576 of 10000 with 97.51% 	 Time used:  0.01 sec
2023-04-01 15:34:01,037 		9600 of 10000 with 97.52% 	 Time used:  0.01 sec
2023-04-01 15:34:01,048 		9624 of 10000 with 97.53% 	 Time used:  0.01 sec
2023-04-01 15:34:01,060 		9648 of 10000 with 97.50% 	 Time used:  0.01 sec
2023-04-01 15:34:01,071 		9672 of 10000 with 97.51% 	 Time used:  0.01 sec
2023-04-01 15:34:01,082 		9696 of 10000 with 97.50% 	 Time used:  0.01 sec
2023-04-01 15:34:01,094 		9720 of 10000 with 97.49% 	 Time used:  0.01 sec
2023-04-01 15:34:01,106 		9744 of 10000 with 97.50% 	 Time used:  0.01 sec
2023-04-01 15:34:01,117 		9768 of 10000 with 97.48% 	 Time used:  0.01 sec
2023-04-01 15:34:01,129 		9792 of 10000 with 97.49% 	 Time used:  0.01 sec
2023-04-01 15:34:01,140 		9816 of 10000 with 97.47% 	 Time used:  0.01 sec
2023-04-01 15:34:01,151 		9840 of 10000 with 97.47% 	 Time used:  0.01 sec
2023-04-01 15:34:01,161 		9864 of 10000 with 97.48% 	 Time used:  0.01 sec
2023-04-01 15:34:01,172 		9888 of 10000 with 97.47% 	 Time used:  0.01 sec
2023-04-01 15:34:01,183 		9912 of 10000 with 97.48% 	 Time used:  0.01 sec
2023-04-01 15:34:01,193 		9936 of 10000 with 97.48% 	 Time used:  0.01 sec
2023-04-01 15:34:01,204 		9960 of 10000 with 97.48% 	 Time used:  0.01 sec
2023-04-01 15:34:01,214 		9984 of 10000 with 97.48% 	 Time used:  0.01 sec
2023-04-01 15:34:01,225 		10000 of 10000 with 97.47% 	 Time used:  0.01 sec
2023-04-01 15:34:01,225 
2023-04-01 15:34:01,231 			Learning rate: weights:   1.000e-05    
2023-04-01 15:34:01,231 			Last test performance: 97.47%
2023-04-01 15:34:01,231 ----------------
2023-04-01 15:34:01,665   88  =>  0    		Training 486 pattern with 99.58% 	Forward time: 	 0.29 sec
2023-04-01 15:34:01,665 			Loss:    8.873e-04    			Backward time: 	 0.12 sec 
2023-04-01 15:34:01,789 			Learning rate: weights:   1.000e-05    
2023-04-01 15:34:01,789 			Last test performance: 97.47%
2023-04-01 15:34:01,789 ----------------
2023-04-01 15:34:02,196   88  =>  1    		Training 486 pattern with 97.71% 	Forward time: 	 0.27 sec
2023-04-01 15:34:02,196 			Loss:    1.690e-03    			Backward time: 	 0.11 sec 
2023-04-01 15:34:02,407 			Learning rate: weights:   1.000e-05    
2023-04-01 15:34:02,408 			Last test performance: 97.47%
2023-04-01 15:34:02,408 ----------------
2023-04-01 15:34:02,811   88  =>  2    		Training 486 pattern with 98.54% 	Forward time: 	 0.29 sec
2023-04-01 15:34:02,811 			Loss:    1.885e-03    			Backward time: 	 0.09 sec 
2023-04-01 15:34:02,935 			Learning rate: weights:   1.000e-05    
2023-04-01 15:34:02,935 			Last test performance: 97.47%
2023-04-01 15:34:02,936 ----------------
2023-04-01 15:34:03,453   88  =>  3    		Training 486 pattern with 99.58% 	Forward time: 	 0.39 sec
2023-04-01 15:34:03,453 			Loss:    1.275e-03    			Backward time: 	 0.10 sec 
2023-04-01 15:34:03,587 			Learning rate: weights:   1.000e-05    
2023-04-01 15:34:03,587 			Last test performance: 97.47%
2023-04-01 15:34:03,587 ----------------
2023-04-01 15:34:04,025   88  =>  4    		Training 486 pattern with 98.96% 	Forward time: 	 0.32 sec
2023-04-01 15:34:04,025 			Loss:    1.352e-03    			Backward time: 	 0.10 sec 
2023-04-01 15:34:04,234 			Learning rate: weights:   1.000e-05    
2023-04-01 15:34:04,234 			Last test performance: 97.47%
2023-04-01 15:34:04,234 ----------------
2023-04-01 15:34:04,606   88  =>  5    		Training 486 pattern with 99.79% 	Forward time: 	 0.26 sec
2023-04-01 15:34:04,606 			Loss:    7.685e-04    			Backward time: 	 0.09 sec 
2023-04-01 15:34:04,993 			Learning rate: weights:   1.000e-05    
2023-04-01 15:34:04,993 			Last test performance: 97.47%
2023-04-01 15:34:04,993 ----------------
2023-04-01 15:34:05,354   88  =>  6    		Training 486 pattern with 98.96% 	Forward time: 	 0.24 sec
2023-04-01 15:34:05,354 			Loss:    1.403e-03    			Backward time: 	 0.10 sec 
2023-04-01 15:34:05,465 			Learning rate: weights:   1.000e-05    
2023-04-01 15:34:05,465 			Last test performance: 97.47%
2023-04-01 15:34:05,465 ----------------
2023-04-01 15:34:05,810   88  =>  7    		Training 486 pattern with 98.33% 	Forward time: 	 0.24 sec
2023-04-01 15:34:05,810 			Loss:    1.815e-03    			Backward time: 	 0.09 sec 
2023-04-01 15:34:05,964 			Learning rate: weights:   1.000e-05    
2023-04-01 15:34:05,964 			Last test performance: 97.47%
2023-04-01 15:34:05,964 ----------------
2023-04-01 15:34:06,366   88  =>  8    		Training 486 pattern with 98.96% 	Forward time: 	 0.26 sec
2023-04-01 15:34:06,366 			Loss:    1.994e-03    			Backward time: 	 0.12 sec 
2023-04-01 15:34:06,520 			Learning rate: weights:   1.000e-05    
2023-04-01 15:34:06,549 			Last test performance: 97.47%
2023-04-01 15:34:06,549 ----------------
2023-04-01 15:34:06,897   88  =>  9    		Training 486 pattern with 98.33% 	Forward time: 	 0.26 sec
2023-04-01 15:34:06,898 			Loss:    1.927e-03    			Backward time: 	 0.10 sec 
2023-04-01 15:34:07,148 			Learning rate: weights:   1.000e-05    
2023-04-01 15:34:07,149 			Last test performance: 97.47%
2023-04-01 15:34:07,149 ----------------
2023-04-01 15:34:07,469   88  =>  10   		Training 486 pattern with 98.54% 	Forward time: 	 0.21 sec
2023-04-01 15:34:07,469 			Loss:    1.974e-03    			Backward time: 	 0.09 sec 
2023-04-01 15:34:07,612 			Learning rate: weights:   1.000e-05    
2023-04-01 15:34:07,612 			Last test performance: 97.47%
2023-04-01 15:34:07,613 ----------------
2023-04-01 15:34:07,955   88  =>  11   		Training 486 pattern with 98.96% 	Forward time: 	 0.23 sec
2023-04-01 15:34:07,955 			Loss:    8.335e-04    			Backward time: 	 0.09 sec 
2023-04-01 15:34:08,047 			Learning rate: weights:   1.000e-05    
2023-04-01 15:34:08,047 			Last test performance: 97.47%
2023-04-01 15:34:08,047 ----------------
2023-04-01 15:34:08,426   88  =>  12   		Training 486 pattern with 98.75% 	Forward time: 	 0.26 sec
2023-04-01 15:34:08,426 			Loss:    1.188e-03    			Backward time: 	 0.10 sec 
2023-04-01 15:34:08,553 			Learning rate: weights:   1.000e-05    
2023-04-01 15:34:08,554 			Last test performance: 97.47%
2023-04-01 15:34:08,554 ----------------
2023-04-01 15:34:08,933   88  =>  13   		Training 486 pattern with 98.96% 	Forward time: 	 0.26 sec
2023-04-01 15:34:08,933 			Loss:    1.423e-03    			Backward time: 	 0.10 sec 
2023-04-01 15:34:09,057 			Learning rate: weights:   1.000e-05    
2023-04-01 15:34:09,057 			Last test performance: 97.47%
2023-04-01 15:34:09,057 ----------------
2023-04-01 15:34:09,400   88  =>  14   		Training 486 pattern with 98.75% 	Forward time: 	 0.23 sec
2023-04-01 15:34:09,400 			Loss:    1.382e-03    			Backward time: 	 0.09 sec 
2023-04-01 15:34:09,581 			Learning rate: weights:   1.000e-05    
2023-04-01 15:34:09,581 			Last test performance: 97.47%
2023-04-01 15:34:09,582 ----------------
2023-04-01 15:34:09,910   88  =>  15   		Training 486 pattern with 98.75% 	Forward time: 	 0.22 sec
2023-04-01 15:34:09,910 			Loss:    1.518e-03    			Backward time: 	 0.09 sec 
2023-04-01 15:34:10,045 			Learning rate: weights:   1.000e-05    
2023-04-01 15:34:10,045 			Last test performance: 97.47%
2023-04-01 15:34:10,045 ----------------
2023-04-01 15:34:10,376   88  =>  16   		Training 486 pattern with 98.75% 	Forward time: 	 0.22 sec
2023-04-01 15:34:10,376 			Loss:    1.487e-03    			Backward time: 	 0.09 sec 
2023-04-01 15:34:10,590 			Learning rate: weights:   1.000e-05    
2023-04-01 15:34:10,590 			Last test performance: 97.47%
2023-04-01 15:34:10,591 ----------------
2023-04-01 15:34:10,971   88  =>  17   		Training 486 pattern with 98.75% 	Forward time: 	 0.24 sec
2023-04-01 15:34:10,971 			Loss:    1.443e-03    			Backward time: 	 0.12 sec 
2023-04-01 15:34:11,090 			Learning rate: weights:   1.000e-05    
2023-04-01 15:34:11,090 			Last test performance: 97.47%
2023-04-01 15:34:11,090 ----------------
2023-04-01 15:34:11,450   88  =>  18   		Training 486 pattern with 97.92% 	Forward time: 	 0.25 sec
2023-04-01 15:34:11,450 			Loss:    1.845e-03    			Backward time: 	 0.10 sec 
2023-04-01 15:34:11,602 			Learning rate: weights:   1.000e-05    
2023-04-01 15:34:11,602 			Last test performance: 97.47%
2023-04-01 15:34:11,602 ----------------
2023-04-01 15:34:11,934   88  =>  19   		Training 486 pattern with 98.75% 	Forward time: 	 0.22 sec
2023-04-01 15:34:11,934 			Loss:    1.592e-03    			Backward time: 	 0.09 sec 
2023-04-01 15:34:12,052 			Learning rate: weights:   1.000e-05    
2023-04-01 15:34:12,053 			Last test performance: 97.47%
2023-04-01 15:34:12,053 ----------------
2023-04-01 15:34:12,450   88  =>  20   		Training 486 pattern with 99.38% 	Forward time: 	 0.26 sec
2023-04-01 15:34:12,451 			Loss:    1.694e-03    			Backward time: 	 0.12 sec 
2023-04-01 15:34:12,595 			Learning rate: weights:   1.000e-05    
2023-04-01 15:34:12,595 			Last test performance: 97.47%
2023-04-01 15:34:12,595 ----------------
2023-04-01 15:34:12,932   88  =>  21   		Training 486 pattern with 98.96% 	Forward time: 	 0.23 sec
2023-04-01 15:34:12,932 			Loss:    2.015e-03    			Backward time: 	 0.09 sec 
2023-04-01 15:34:13,082 			Learning rate: weights:   1.000e-05    
2023-04-01 15:34:13,082 			Last test performance: 97.47%
2023-04-01 15:34:13,083 ----------------
2023-04-01 15:34:13,560   88  =>  22   		Training 486 pattern with 98.96% 	Forward time: 	 0.36 sec
2023-04-01 15:34:13,560 			Loss:    1.113e-03    			Backward time: 	 0.10 sec 
2023-04-01 15:34:13,734 			Learning rate: weights:   1.000e-05    
2023-04-01 15:34:13,734 			Last test performance: 97.47%
2023-04-01 15:34:13,734 ----------------
2023-04-01 15:34:14,131   88  =>  23   		Training 486 pattern with 98.96% 	Forward time: 	 0.27 sec
2023-04-01 15:34:14,131 			Loss:    1.209e-03    			Backward time: 	 0.10 sec 
2023-04-01 15:34:14,297 			Learning rate: weights:   1.000e-05    
2023-04-01 15:34:14,297 			Last test performance: 97.47%
2023-04-01 15:34:14,297 ----------------
2023-04-01 15:34:14,712   88  =>  24   		Training 486 pattern with 98.12% 	Forward time: 	 0.29 sec
2023-04-01 15:34:14,712 			Loss:    1.516e-03    			Backward time: 	 0.10 sec 
2023-04-01 15:34:14,939 			Learning rate: weights:   1.000e-05    
2023-04-01 15:34:14,939 			Last test performance: 97.47%
2023-04-01 15:34:14,939 ----------------
2023-04-01 15:34:15,321   88  =>  25   		Training 486 pattern with 98.96% 	Forward time: 	 0.26 sec
2023-04-01 15:34:15,321 			Loss:    9.607e-04    			Backward time: 	 0.10 sec 
2023-04-01 15:34:15,443 			Learning rate: weights:   1.000e-05    
2023-04-01 15:34:15,444 			Last test performance: 97.47%
2023-04-01 15:34:15,444 ----------------
2023-04-01 15:34:15,883   88  =>  26   		Training 486 pattern with 99.17% 	Forward time: 	 0.28 sec
2023-04-01 15:34:15,883 			Loss:    1.153e-03    			Backward time: 	 0.13 sec 
2023-04-01 15:34:16,013 			Learning rate: weights:   1.000e-05    
2023-04-01 15:34:16,013 			Last test performance: 97.47%
2023-04-01 15:34:16,013 ----------------
2023-04-01 15:34:16,444   88  =>  27   		Training 486 pattern with 98.96% 	Forward time: 	 0.29 sec
2023-04-01 15:34:16,444 			Loss:    1.580e-03    			Backward time: 	 0.11 sec 
2023-04-01 15:34:16,575 			Learning rate: weights:   1.000e-05    
2023-04-01 15:34:16,576 			Last test performance: 97.47%
2023-04-01 15:34:16,576 ----------------
2023-04-01 15:34:16,980   88  =>  28   		Training 486 pattern with 98.96% 	Forward time: 	 0.28 sec
2023-04-01 15:34:16,980 			Loss:    1.125e-03    			Backward time: 	 0.10 sec 
2023-04-01 15:34:17,110 			Learning rate: weights:   1.000e-05    
2023-04-01 15:34:17,110 			Last test performance: 97.47%
2023-04-01 15:34:17,110 ----------------
2023-04-01 15:34:17,591   88  =>  29   		Training 486 pattern with 98.75% 	Forward time: 	 0.31 sec
2023-04-01 15:34:17,591 			Loss:    1.306e-03    			Backward time: 	 0.14 sec 
2023-04-01 15:34:17,693 			Learning rate: weights:   1.000e-05    
2023-04-01 15:34:17,693 			Last test performance: 97.47%
2023-04-01 15:34:17,693 ----------------
2023-04-01 15:34:18,131   88  =>  30   		Training 486 pattern with 98.75% 	Forward time: 	 0.29 sec
2023-04-01 15:34:18,131 			Loss:    2.380e-03    			Backward time: 	 0.12 sec 
2023-04-01 15:34:18,282 			Learning rate: weights:   1.000e-05    
2023-04-01 15:34:18,282 			Last test performance: 97.47%
2023-04-01 15:34:18,282 ----------------
2023-04-01 15:34:18,684   88  =>  31   		Training 486 pattern with 98.75% 	Forward time: 	 0.28 sec
2023-04-01 15:34:18,685 			Loss:    1.439e-03    			Backward time: 	 0.10 sec 
2023-04-01 15:34:18,887 			Learning rate: weights:   1.000e-05    
2023-04-01 15:34:18,888 			Last test performance: 97.47%
2023-04-01 15:34:18,888 ----------------
2023-04-01 15:34:19,310   88  =>  32   		Training 486 pattern with 99.38% 	Forward time: 	 0.28 sec
2023-04-01 15:34:19,310 			Loss:    1.064e-03    			Backward time: 	 0.11 sec 
2023-04-01 15:34:19,475 			Learning rate: weights:   1.000e-05    
2023-04-01 15:34:19,475 			Last test performance: 97.47%
2023-04-01 15:34:19,476 ----------------
2023-04-01 15:34:19,901   88  =>  33   		Training 486 pattern with 98.33% 	Forward time: 	 0.29 sec
2023-04-01 15:34:19,901 			Loss:    1.946e-03    			Backward time: 	 0.11 sec 
2023-04-01 15:34:20,059 			Learning rate: weights:   1.000e-05    
2023-04-01 15:34:20,059 			Last test performance: 97.47%
2023-04-01 15:34:20,059 ----------------
2023-04-01 15:34:20,495   88  =>  34   		Training 486 pattern with 99.38% 	Forward time: 	 0.29 sec
2023-04-01 15:34:20,495 			Loss:    9.594e-04    			Backward time: 	 0.11 sec 
2023-04-01 15:34:20,640 			Learning rate: weights:   1.000e-05    
2023-04-01 15:34:20,640 			Last test performance: 97.47%
2023-04-01 15:34:20,641 ----------------
2023-04-01 15:34:21,035   88  =>  35   		Training 486 pattern with 98.12% 	Forward time: 	 0.27 sec
2023-04-01 15:34:21,036 			Loss:    1.454e-03    			Backward time: 	 0.10 sec 
2023-04-01 15:34:21,166 			Learning rate: weights:   1.000e-05    
2023-04-01 15:34:21,166 			Last test performance: 97.47%
2023-04-01 15:34:21,166 ----------------
2023-04-01 15:34:21,635   88  =>  36   		Training 486 pattern with 98.75% 	Forward time: 	 0.30 sec
2023-04-01 15:34:21,635 			Loss:    1.339e-03    			Backward time: 	 0.14 sec 
2023-04-01 15:34:21,819 			Learning rate: weights:   1.000e-05    
2023-04-01 15:34:21,819 			Last test performance: 97.47%
2023-04-01 15:34:21,819 ----------------
2023-04-01 15:34:22,273   88  =>  37   		Training 486 pattern with 98.33% 	Forward time: 	 0.32 sec
2023-04-01 15:34:22,273 			Loss:    2.004e-03    			Backward time: 	 0.11 sec 
2023-04-01 15:34:22,504 			Learning rate: weights:   1.000e-05    
2023-04-01 15:34:22,504 			Last test performance: 97.47%
2023-04-01 15:34:22,504 ----------------
2023-04-01 15:34:22,957   88  =>  38   		Training 486 pattern with 98.75% 	Forward time: 	 0.30 sec
2023-04-01 15:34:22,957 			Loss:    1.059e-03    			Backward time: 	 0.13 sec 
2023-04-01 15:34:23,172 			Learning rate: weights:   1.000e-05    
2023-04-01 15:34:23,173 			Last test performance: 97.47%
2023-04-01 15:34:23,173 ----------------
2023-04-01 15:34:23,629   88  =>  39   		Training 486 pattern with 99.17% 	Forward time: 	 0.29 sec
2023-04-01 15:34:23,630 			Loss:    1.542e-03    			Backward time: 	 0.14 sec 
2023-04-01 15:34:23,779 			Learning rate: weights:   1.000e-05    
2023-04-01 15:34:23,779 			Last test performance: 97.47%
2023-04-01 15:34:23,779 ----------------
2023-04-01 15:34:24,211   88  =>  40   		Training 486 pattern with 98.54% 	Forward time: 	 0.29 sec
2023-04-01 15:34:24,212 			Loss:    1.189e-03    			Backward time: 	 0.11 sec 
2023-04-01 15:34:24,319 			Learning rate: weights:   1.000e-05    
2023-04-01 15:34:24,319 			Last test performance: 97.47%
2023-04-01 15:34:24,319 ----------------
2023-04-01 15:34:24,732   88  =>  41   		Training 486 pattern with 98.96% 	Forward time: 	 0.28 sec
2023-04-01 15:34:24,732 			Loss:    1.458e-03    			Backward time: 	 0.11 sec 
2023-04-01 15:34:24,878 			Learning rate: weights:   1.000e-05    
2023-04-01 15:34:24,879 			Last test performance: 97.47%
2023-04-01 15:34:24,879 ----------------
2023-04-01 15:34:25,291   88  =>  42   		Training 486 pattern with 98.54% 	Forward time: 	 0.28 sec
2023-04-01 15:34:25,291 			Loss:    1.518e-03    			Backward time: 	 0.11 sec 
2023-04-01 15:34:25,436 			Learning rate: weights:   1.000e-05    
2023-04-01 15:34:25,437 			Last test performance: 97.47%
2023-04-01 15:34:25,437 ----------------
2023-04-01 15:34:25,851   88  =>  43   		Training 486 pattern with 98.33% 	Forward time: 	 0.28 sec
2023-04-01 15:34:25,851 			Loss:    1.516e-03    			Backward time: 	 0.11 sec 
2023-04-01 15:34:26,074 			Learning rate: weights:   1.000e-05    
2023-04-01 15:34:26,075 			Last test performance: 97.47%
2023-04-01 15:34:26,075 ----------------
2023-04-01 15:34:26,500   88  =>  44   		Training 486 pattern with 98.33% 	Forward time: 	 0.31 sec
2023-04-01 15:34:26,501 			Loss:    1.713e-03    			Backward time: 	 0.10 sec 
2023-04-01 15:34:26,636 			Learning rate: weights:   1.000e-05    
2023-04-01 15:34:26,636 			Last test performance: 97.47%
2023-04-01 15:34:26,636 ----------------
2023-04-01 15:34:27,082   88  =>  45   		Training 486 pattern with 98.54% 	Forward time: 	 0.31 sec
2023-04-01 15:34:27,082 			Loss:    1.974e-03    			Backward time: 	 0.11 sec 
2023-04-01 15:34:27,287 			Learning rate: weights:   1.000e-05    
2023-04-01 15:34:27,287 			Last test performance: 97.47%
2023-04-01 15:34:27,287 ----------------
2023-04-01 15:34:27,689   88  =>  46   		Training 486 pattern with 98.54% 	Forward time: 	 0.28 sec
2023-04-01 15:34:27,689 			Loss:    1.289e-03    			Backward time: 	 0.10 sec 
2023-04-01 15:34:27,831 			Learning rate: weights:   1.000e-05    
2023-04-01 15:34:27,831 			Last test performance: 97.47%
2023-04-01 15:34:27,831 ----------------
2023-04-01 15:34:28,219   88  =>  47   		Training 486 pattern with 98.75% 	Forward time: 	 0.26 sec
2023-04-01 15:34:28,219 			Loss:    1.648e-03    			Backward time: 	 0.11 sec 
2023-04-01 15:34:28,469 			Learning rate: weights:   1.000e-05    
2023-04-01 15:34:28,470 			Last test performance: 97.47%
2023-04-01 15:34:28,470 ----------------
2023-04-01 15:34:28,888   88  =>  48   		Training 486 pattern with 98.75% 	Forward time: 	 0.26 sec
2023-04-01 15:34:28,889 			Loss:    1.642e-03    			Backward time: 	 0.14 sec 
2023-04-01 15:34:29,033 			Learning rate: weights:   1.000e-05    
2023-04-01 15:34:29,034 			Last test performance: 97.47%
2023-04-01 15:34:29,034 ----------------
2023-04-01 15:34:29,462   88  =>  49   		Training 486 pattern with 98.96% 	Forward time: 	 0.31 sec
2023-04-01 15:34:29,462 			Loss:    1.400e-03    			Backward time: 	 0.10 sec 
2023-04-01 15:34:29,566 			Learning rate: weights:   1.000e-05    
2023-04-01 15:34:29,566 			Last test performance: 97.47%
2023-04-01 15:34:29,566 ----------------
2023-04-01 15:34:30,021   88  =>  50   		Training 486 pattern with 98.75% 	Forward time: 	 0.32 sec
2023-04-01 15:34:30,021 			Loss:    1.332e-03    			Backward time: 	 0.11 sec 
2023-04-01 15:34:30,188 			Learning rate: weights:   1.000e-05    
2023-04-01 15:34:30,188 			Last test performance: 97.47%
2023-04-01 15:34:30,188 ----------------
2023-04-01 15:34:30,665   88  =>  51   		Training 486 pattern with 98.33% 	Forward time: 	 0.30 sec
2023-04-01 15:34:30,666 			Loss:    1.521e-03    			Backward time: 	 0.16 sec 
2023-04-01 15:34:30,973 			Learning rate: weights:   1.000e-05    
2023-04-01 15:34:30,973 			Last test performance: 97.47%
2023-04-01 15:34:30,973 ----------------
2023-04-01 15:34:31,380   88  =>  52   		Training 486 pattern with 98.96% 	Forward time: 	 0.27 sec
2023-04-01 15:34:31,380 			Loss:    1.224e-03    			Backward time: 	 0.11 sec 
2023-04-01 15:34:31,449 			Learning rate: weights:   1.000e-05    
2023-04-01 15:34:31,449 			Last test performance: 97.47%
2023-04-01 15:34:31,449 ----------------
2023-04-01 15:34:31,847   88  =>  53   		Training 486 pattern with 99.58% 	Forward time: 	 0.26 sec
2023-04-01 15:34:31,847 			Loss:    8.868e-04    			Backward time: 	 0.11 sec 
2023-04-01 15:34:31,975 			Learning rate: weights:   1.000e-05    
2023-04-01 15:34:31,975 			Last test performance: 97.47%
2023-04-01 15:34:31,976 ----------------
2023-04-01 15:34:32,416   88  =>  54   		Training 486 pattern with 99.58% 	Forward time: 	 0.30 sec
2023-04-01 15:34:32,416 			Loss:    7.991e-04    			Backward time: 	 0.12 sec 
2023-04-01 15:34:32,672 			Learning rate: weights:   1.000e-05    
2023-04-01 15:34:32,673 			Last test performance: 97.47%
2023-04-01 15:34:32,673 ----------------
2023-04-01 15:34:33,109   88  =>  55   		Training 486 pattern with 98.33% 	Forward time: 	 0.28 sec
2023-04-01 15:34:33,109 			Loss:    1.475e-03    			Backward time: 	 0.13 sec 
2023-04-01 15:34:33,256 			Learning rate: weights:   1.000e-05    
2023-04-01 15:34:33,256 			Last test performance: 97.47%
2023-04-01 15:34:33,257 ----------------
2023-04-01 15:34:33,657   88  =>  56   		Training 486 pattern with 99.58% 	Forward time: 	 0.27 sec
2023-04-01 15:34:33,658 			Loss:    7.887e-04    			Backward time: 	 0.10 sec 
2023-04-01 15:34:33,795 			Learning rate: weights:   1.000e-05    
2023-04-01 15:34:33,795 			Last test performance: 97.47%
2023-04-01 15:34:33,796 ----------------
2023-04-01 15:34:34,210   88  =>  57   		Training 486 pattern with 99.58% 	Forward time: 	 0.28 sec
2023-04-01 15:34:34,210 			Loss:    7.888e-04    			Backward time: 	 0.11 sec 
2023-04-01 15:34:34,312 			Learning rate: weights:   1.000e-05    
2023-04-01 15:34:34,312 			Last test performance: 97.47%
2023-04-01 15:34:34,313 ----------------
2023-04-01 15:34:34,731   88  =>  58   		Training 486 pattern with 98.54% 	Forward time: 	 0.29 sec
2023-04-01 15:34:34,731 			Loss:    1.545e-03    			Backward time: 	 0.10 sec 
2023-04-01 15:34:34,944 			Learning rate: weights:   1.000e-05    
2023-04-01 15:34:34,944 			Last test performance: 97.47%
2023-04-01 15:34:34,944 ----------------
2023-04-01 15:34:35,345   88  =>  59   		Training 486 pattern with 98.33% 	Forward time: 	 0.28 sec
2023-04-01 15:34:35,345 			Loss:    1.688e-03    			Backward time: 	 0.10 sec 
2023-04-01 15:34:35,571 			Learning rate: weights:   1.000e-05    
2023-04-01 15:34:35,572 			Last test performance: 97.47%
2023-04-01 15:34:35,572 ----------------
2023-04-01 15:34:35,997   88  =>  60   		Training 486 pattern with 98.33% 	Forward time: 	 0.31 sec
2023-04-01 15:34:35,997 			Loss:    1.487e-03    			Backward time: 	 0.09 sec 
2023-04-01 15:34:36,140 			Learning rate: weights:   1.000e-05    
2023-04-01 15:34:36,140 			Last test performance: 97.47%
2023-04-01 15:34:36,140 ----------------
2023-04-01 15:34:36,551   88  =>  61   		Training 486 pattern with 98.12% 	Forward time: 	 0.28 sec
2023-04-01 15:34:36,551 			Loss:    2.313e-03    			Backward time: 	 0.10 sec 
2023-04-01 15:34:36,620 			Learning rate: weights:   1.000e-05    
2023-04-01 15:34:36,620 			Last test performance: 97.47%
2023-04-01 15:34:36,621 ----------------
2023-04-01 15:34:37,045   88  =>  62   		Training 486 pattern with 99.17% 	Forward time: 	 0.31 sec
2023-04-01 15:34:37,045 			Loss:    1.587e-03    			Backward time: 	 0.09 sec 
2023-04-01 15:34:37,151 			Learning rate: weights:   1.000e-05    
2023-04-01 15:34:37,151 			Last test performance: 97.47%
2023-04-01 15:34:37,152 ----------------
2023-04-01 15:34:37,590   88  =>  63   		Training 486 pattern with 98.54% 	Forward time: 	 0.25 sec
2023-04-01 15:34:37,591 			Loss:    1.372e-03    			Backward time: 	 0.16 sec 
2023-04-01 15:34:37,708 			Learning rate: weights:   1.000e-05    
2023-04-01 15:34:37,709 			Last test performance: 97.47%
2023-04-01 15:34:37,709 ----------------
2023-04-01 15:34:38,083   88  =>  64   		Training 486 pattern with 98.75% 	Forward time: 	 0.26 sec
2023-04-01 15:34:38,084 			Loss:    1.422e-03    			Backward time: 	 0.09 sec 
2023-04-01 15:34:38,278 			Learning rate: weights:   1.000e-05    
2023-04-01 15:34:38,279 			Last test performance: 97.47%
2023-04-01 15:34:38,280 ----------------
2023-04-01 15:34:38,673   88  =>  65   		Training 486 pattern with 99.58% 	Forward time: 	 0.26 sec
2023-04-01 15:34:38,673 			Loss:    1.441e-03    			Backward time: 	 0.11 sec 
2023-04-01 15:34:38,813 			Learning rate: weights:   1.000e-05    
2023-04-01 15:34:38,813 			Last test performance: 97.47%
2023-04-01 15:34:38,814 ----------------
2023-04-01 15:34:39,229   88  =>  66   		Training 486 pattern with 99.17% 	Forward time: 	 0.29 sec
2023-04-01 15:34:39,229 			Loss:    9.241e-04    			Backward time: 	 0.10 sec 
2023-04-01 15:34:39,393 			Learning rate: weights:   1.000e-05    
2023-04-01 15:34:39,404 			Last test performance: 97.47%
2023-04-01 15:34:39,405 ----------------
2023-04-01 15:34:39,855   88  =>  67   		Training 486 pattern with 99.17% 	Forward time: 	 0.34 sec
2023-04-01 15:34:39,855 			Loss:    1.109e-03    			Backward time: 	 0.10 sec 
2023-04-01 15:34:40,001 			Learning rate: weights:   1.000e-05    
2023-04-01 15:34:40,001 			Last test performance: 97.47%
2023-04-01 15:34:40,001 ----------------
2023-04-01 15:34:40,395   88  =>  68   		Training 486 pattern with 98.54% 	Forward time: 	 0.26 sec
2023-04-01 15:34:40,395 			Loss:    1.789e-03    			Backward time: 	 0.11 sec 
2023-04-01 15:34:40,559 			Learning rate: weights:   1.000e-05    
2023-04-01 15:34:40,560 			Last test performance: 97.47%
2023-04-01 15:34:40,561 ----------------
2023-04-01 15:34:40,998   88  =>  69   		Training 486 pattern with 98.96% 	Forward time: 	 0.26 sec
2023-04-01 15:34:40,998 			Loss:    1.678e-03    			Backward time: 	 0.15 sec 
2023-04-01 15:34:41,138 			Learning rate: weights:   1.000e-05    
2023-04-01 15:34:41,138 			Last test performance: 97.47%
2023-04-01 15:34:41,139 ----------------
2023-04-01 15:34:41,579   88  =>  70   		Training 486 pattern with 98.54% 	Forward time: 	 0.29 sec
2023-04-01 15:34:41,579 			Loss:    1.859e-03    			Backward time: 	 0.13 sec 
2023-04-01 15:34:41,686 			Learning rate: weights:   1.000e-05    
2023-04-01 15:34:41,686 			Last test performance: 97.47%
2023-04-01 15:34:41,687 ----------------
2023-04-01 15:34:42,135   88  =>  71   		Training 486 pattern with 99.17% 	Forward time: 	 0.33 sec
2023-04-01 15:34:42,135 			Loss:    1.321e-03    			Backward time: 	 0.10 sec 
2023-04-01 15:34:42,330 			Learning rate: weights:   1.000e-05    
2023-04-01 15:34:42,330 			Last test performance: 97.47%
2023-04-01 15:34:42,331 ----------------
2023-04-01 15:34:42,787   88  =>  72   		Training 486 pattern with 98.75% 	Forward time: 	 0.33 sec
2023-04-01 15:34:42,788 			Loss:    1.413e-03    			Backward time: 	 0.10 sec 
2023-04-01 15:34:42,920 			Learning rate: weights:   1.000e-05    
2023-04-01 15:34:42,921 			Last test performance: 97.47%
2023-04-01 15:34:42,921 ----------------
2023-04-01 15:34:43,354   88  =>  73   		Training 486 pattern with 98.75% 	Forward time: 	 0.28 sec
2023-04-01 15:34:43,354 			Loss:    1.399e-03    			Backward time: 	 0.13 sec 
2023-04-01 15:34:43,535 			Learning rate: weights:   1.000e-05    
2023-04-01 15:34:43,535 			Last test performance: 97.47%
2023-04-01 15:34:43,535 ----------------
2023-04-01 15:34:44,008   88  =>  74   		Training 486 pattern with 98.96% 	Forward time: 	 0.32 sec
2023-04-01 15:34:44,009 			Loss:    1.631e-03    			Backward time: 	 0.13 sec 
2023-04-01 15:34:44,169 			Learning rate: weights:   1.000e-05    
2023-04-01 15:34:44,178 			Last test performance: 97.47%
2023-04-01 15:34:44,179 ----------------
2023-04-01 15:34:44,619   88  =>  75   		Training 486 pattern with 98.12% 	Forward time: 	 0.29 sec
2023-04-01 15:34:44,619 			Loss:    1.909e-03    			Backward time: 	 0.14 sec 
2023-04-01 15:34:44,760 			Learning rate: weights:   1.000e-05    
2023-04-01 15:34:44,760 			Last test performance: 97.47%
2023-04-01 15:34:44,761 ----------------
2023-04-01 15:34:45,238   88  =>  76   		Training 486 pattern with 98.96% 	Forward time: 	 0.31 sec
2023-04-01 15:34:45,238 			Loss:    1.103e-03    			Backward time: 	 0.14 sec 
2023-04-01 15:34:45,403 			Learning rate: weights:   1.000e-05    
2023-04-01 15:34:45,403 			Last test performance: 97.47%
2023-04-01 15:34:45,403 ----------------
2023-04-01 15:34:45,862   88  =>  77   		Training 486 pattern with 98.54% 	Forward time: 	 0.34 sec
2023-04-01 15:34:45,862 			Loss:    2.031e-03    			Backward time: 	 0.10 sec 
2023-04-01 15:34:46,038 			Learning rate: weights:   1.000e-05    
2023-04-01 15:34:46,039 			Last test performance: 97.47%
2023-04-01 15:34:46,040 ----------------
2023-04-01 15:34:46,446   88  =>  78   		Training 486 pattern with 98.96% 	Forward time: 	 0.24 sec
2023-04-01 15:34:46,446 			Loss:    1.158e-03    			Backward time: 	 0.15 sec 
2023-04-01 15:34:46,639 			Learning rate: weights:   1.000e-05    
2023-04-01 15:34:46,639 			Last test performance: 97.47%
2023-04-01 15:34:46,639 ----------------
2023-04-01 15:34:47,077   88  =>  79   		Training 486 pattern with 99.38% 	Forward time: 	 0.32 sec
2023-04-01 15:34:47,077 			Loss:    1.290e-03    			Backward time: 	 0.10 sec 
2023-04-01 15:34:47,222 			Learning rate: weights:   1.000e-05    
2023-04-01 15:34:47,223 			Last test performance: 97.47%
2023-04-01 15:34:47,223 ----------------
2023-04-01 15:34:47,707   88  =>  80   		Training 486 pattern with 98.75% 	Forward time: 	 0.35 sec
2023-04-01 15:34:47,707 			Loss:    1.228e-03    			Backward time: 	 0.11 sec 
2023-04-01 15:34:47,876 			Learning rate: weights:   1.000e-05    
2023-04-01 15:34:47,877 			Last test performance: 97.47%
2023-04-01 15:34:47,877 ----------------
2023-04-01 15:34:48,273   88  =>  81   		Training 486 pattern with 98.75% 	Forward time: 	 0.27 sec
2023-04-01 15:34:48,273 			Loss:    1.688e-03    			Backward time: 	 0.10 sec 
2023-04-01 15:34:48,464 			Learning rate: weights:   1.000e-05    
2023-04-01 15:34:48,464 			Last test performance: 97.47%
2023-04-01 15:34:48,464 ----------------
2023-04-01 15:34:48,831   88  =>  82   		Training 486 pattern with 99.17% 	Forward time: 	 0.25 sec
2023-04-01 15:34:48,831 			Loss:    1.168e-03    			Backward time: 	 0.09 sec 
2023-04-01 15:34:48,996 			Learning rate: weights:   1.000e-05    
2023-04-01 15:34:48,996 			Last test performance: 97.47%
2023-04-01 15:34:48,997 ----------------
2023-04-01 15:34:49,377   88  =>  83   		Training 486 pattern with 98.96% 	Forward time: 	 0.26 sec
2023-04-01 15:34:49,377 			Loss:    1.227e-03    			Backward time: 	 0.10 sec 
2023-04-01 15:34:49,509 			Learning rate: weights:   1.000e-05    
2023-04-01 15:34:49,509 			Last test performance: 97.47%
2023-04-01 15:34:49,509 ----------------
2023-04-01 15:34:49,944   88  =>  84   		Training 486 pattern with 98.33% 	Forward time: 	 0.30 sec
2023-04-01 15:34:49,945 			Loss:    1.431e-03    			Backward time: 	 0.11 sec 
2023-04-01 15:34:50,042 			Learning rate: weights:   1.000e-05    
2023-04-01 15:34:50,043 			Last test performance: 97.47%
2023-04-01 15:34:50,044 ----------------
2023-04-01 15:34:50,459   88  =>  85   		Training 486 pattern with 97.92% 	Forward time: 	 0.28 sec
2023-04-01 15:34:50,459 			Loss:    2.366e-03    			Backward time: 	 0.11 sec 
2023-04-01 15:34:50,601 			Learning rate: weights:   1.000e-05    
2023-04-01 15:34:50,602 			Last test performance: 97.47%
2023-04-01 15:34:50,602 ----------------
2023-04-01 15:34:51,073   88  =>  86   		Training 486 pattern with 98.96% 	Forward time: 	 0.34 sec
2023-04-01 15:34:51,073 			Loss:    1.421e-03    			Backward time: 	 0.10 sec 
2023-04-01 15:34:51,214 			Learning rate: weights:   1.000e-05    
2023-04-01 15:34:51,214 			Last test performance: 97.47%
2023-04-01 15:34:51,214 ----------------
2023-04-01 15:34:51,594   88  =>  87   		Training 486 pattern with 98.75% 	Forward time: 	 0.26 sec
2023-04-01 15:34:51,594 			Loss:    1.885e-03    			Backward time: 	 0.10 sec 
2023-04-01 15:34:51,695 			Learning rate: weights:   1.000e-05    
2023-04-01 15:34:51,695 			Last test performance: 97.47%
2023-04-01 15:34:51,696 ----------------
2023-04-01 15:34:52,146   88  =>  88   		Training 486 pattern with 99.38% 	Forward time: 	 0.31 sec
2023-04-01 15:34:52,146 			Loss:    8.023e-04    			Backward time: 	 0.11 sec 
2023-04-01 15:34:52,353 			Learning rate: weights:   1.000e-05    
2023-04-01 15:34:52,354 			Last test performance: 97.47%
2023-04-01 15:34:52,354 ----------------
2023-04-01 15:34:52,788   88  =>  89   		Training 486 pattern with 99.17% 	Forward time: 	 0.29 sec
2023-04-01 15:34:52,789 			Loss:    1.080e-03    			Backward time: 	 0.11 sec 
2023-04-01 15:34:52,893 			Learning rate: weights:   1.000e-05    
2023-04-01 15:34:52,893 			Last test performance: 97.47%
2023-04-01 15:34:52,894 ----------------
2023-04-01 15:34:53,359   88  =>  90   		Training 486 pattern with 98.75% 	Forward time: 	 0.31 sec
2023-04-01 15:34:53,359 			Loss:    1.338e-03    			Backward time: 	 0.13 sec 
2023-04-01 15:34:53,494 			Learning rate: weights:   1.000e-05    
2023-04-01 15:34:53,494 			Last test performance: 97.47%
2023-04-01 15:34:53,494 ----------------
2023-04-01 15:34:53,891   88  =>  91   		Training 486 pattern with 98.33% 	Forward time: 	 0.27 sec
2023-04-01 15:34:53,891 			Loss:    1.523e-03    			Backward time: 	 0.10 sec 
2023-04-01 15:34:54,039 			Learning rate: weights:   1.000e-05    
2023-04-01 15:34:54,039 			Last test performance: 97.47%
2023-04-01 15:34:54,039 ----------------
2023-04-01 15:34:54,447   88  =>  92   		Training 486 pattern with 98.75% 	Forward time: 	 0.27 sec
2023-04-01 15:34:54,447 			Loss:    1.413e-03    			Backward time: 	 0.11 sec 
2023-04-01 15:34:54,640 			Learning rate: weights:   1.000e-05    
2023-04-01 15:34:54,641 			Last test performance: 97.47%
2023-04-01 15:34:54,641 ----------------
2023-04-01 15:34:55,051   88  =>  93   		Training 486 pattern with 99.58% 	Forward time: 	 0.27 sec
2023-04-01 15:34:55,051 			Loss:    1.167e-03    			Backward time: 	 0.11 sec 
2023-04-01 15:34:55,152 			Learning rate: weights:   1.000e-05    
2023-04-01 15:34:55,153 			Last test performance: 97.47%
2023-04-01 15:34:55,153 ----------------
2023-04-01 15:34:55,630   88  =>  94   		Training 486 pattern with 98.96% 	Forward time: 	 0.31 sec
2023-04-01 15:34:55,631 			Loss:    1.438e-03    			Backward time: 	 0.14 sec 
2023-04-01 15:34:55,809 			Learning rate: weights:   1.000e-05    
2023-04-01 15:34:55,810 			Last test performance: 97.47%
2023-04-01 15:34:55,810 ----------------
2023-04-01 15:34:56,232   88  =>  95   		Training 486 pattern with 98.75% 	Forward time: 	 0.30 sec
2023-04-01 15:34:56,232 			Loss:    1.498e-03    			Backward time: 	 0.10 sec 
2023-04-01 15:34:56,333 			Learning rate: weights:   1.000e-05    
2023-04-01 15:34:56,333 			Last test performance: 97.47%
2023-04-01 15:34:56,333 ----------------
2023-04-01 15:34:56,852   88  =>  96   		Training 486 pattern with 98.33% 	Forward time: 	 0.30 sec
2023-04-01 15:34:56,853 			Loss:    1.895e-03    			Backward time: 	 0.20 sec 
2023-04-01 15:34:57,037 			Learning rate: weights:   1.000e-05    
2023-04-01 15:34:57,037 			Last test performance: 97.47%
2023-04-01 15:34:57,038 ----------------
2023-04-01 15:34:57,539   88  =>  97   		Training 486 pattern with 97.29% 	Forward time: 	 0.34 sec
2023-04-01 15:34:57,539 			Loss:    4.013e-03    			Backward time: 	 0.14 sec 
2023-04-01 15:34:57,806 			Learning rate: weights:   1.000e-05    
2023-04-01 15:34:57,807 			Last test performance: 97.47%
2023-04-01 15:34:57,807 ----------------
2023-04-01 15:34:58,249   88  =>  98   		Training 486 pattern with 98.96% 	Forward time: 	 0.32 sec
2023-04-01 15:34:58,250 			Loss:    1.213e-03    			Backward time: 	 0.10 sec 
2023-04-01 15:34:58,407 			Learning rate: weights:   1.000e-05    
2023-04-01 15:34:58,407 			Last test performance: 97.47%
2023-04-01 15:34:58,407 ----------------
2023-04-01 15:34:58,832   88  =>  99   		Training 486 pattern with 99.38% 	Forward time: 	 0.27 sec
2023-04-01 15:34:58,832 			Loss:    1.454e-03    			Backward time: 	 0.14 sec 
2023-04-01 15:34:58,927 			Learning rate: weights:   1.000e-05    
2023-04-01 15:34:58,928 			Last test performance: 97.47%
2023-04-01 15:34:58,928 ----------------
2023-04-01 15:34:59,315   88  => 100   		Training 486 pattern with 99.17% 	Forward time: 	 0.27 sec
2023-04-01 15:34:59,316 			Loss:    1.031e-03    			Backward time: 	 0.10 sec 
2023-04-01 15:34:59,433 			Learning rate: weights:   1.000e-05    
2023-04-01 15:34:59,434 			Last test performance: 97.47%
2023-04-01 15:34:59,434 ----------------
2023-04-01 15:34:59,864   88  => 101   		Training 486 pattern with 97.29% 	Forward time: 	 0.29 sec
2023-04-01 15:34:59,864 			Loss:    2.501e-03    			Backward time: 	 0.11 sec 
2023-04-01 15:34:59,998 			Learning rate: weights:   1.000e-05    
2023-04-01 15:34:59,998 			Last test performance: 97.47%
2023-04-01 15:34:59,999 ----------------
2023-04-01 15:35:00,419   88  => 102   		Training 486 pattern with 99.17% 	Forward time: 	 0.29 sec
2023-04-01 15:35:00,420 			Loss:    1.123e-03    			Backward time: 	 0.10 sec 
2023-04-01 15:35:00,521 			Learning rate: weights:   1.000e-05    
2023-04-01 15:35:00,521 			Last test performance: 97.47%
2023-04-01 15:35:00,521 ----------------
2023-04-01 15:35:00,918   88  => 103   		Training 486 pattern with 98.75% 	Forward time: 	 0.28 sec
2023-04-01 15:35:00,918 			Loss:    1.065e-03    			Backward time: 	 0.10 sec 
2023-04-01 15:35:01,073 			Learning rate: weights:   1.000e-05    
2023-04-01 15:35:01,074 			Last test performance: 97.47%
2023-04-01 15:35:01,075 ----------------
2023-04-01 15:35:01,462   88  => 104   		Training 486 pattern with 98.12% 	Forward time: 	 0.27 sec
2023-04-01 15:35:01,463 			Loss:    2.031e-03    			Backward time: 	 0.10 sec 
2023-04-01 15:35:01,598 			Learning rate: weights:   1.000e-05    
2023-04-01 15:35:01,598 			Last test performance: 97.47%
2023-04-01 15:35:01,599 ----------------
2023-04-01 15:35:02,050   88  => 105   		Training 486 pattern with 99.38% 	Forward time: 	 0.29 sec
2023-04-01 15:35:02,051 			Loss:    1.061e-03    			Backward time: 	 0.14 sec 
2023-04-01 15:35:02,205 			Learning rate: weights:   1.000e-05    
2023-04-01 15:35:02,205 			Last test performance: 97.47%
2023-04-01 15:35:02,205 ----------------
2023-04-01 15:35:02,605   88  => 106   		Training 486 pattern with 98.75% 	Forward time: 	 0.28 sec
2023-04-01 15:35:02,605 			Loss:    2.150e-03    			Backward time: 	 0.10 sec 
2023-04-01 15:35:02,872 			Learning rate: weights:   1.000e-05    
2023-04-01 15:35:02,872 			Last test performance: 97.47%
2023-04-01 15:35:02,873 ----------------
2023-04-01 15:35:03,263   88  => 107   		Training 486 pattern with 98.33% 	Forward time: 	 0.26 sec
2023-04-01 15:35:03,263 			Loss:    1.327e-03    			Backward time: 	 0.10 sec 
2023-04-01 15:35:03,417 			Learning rate: weights:   1.000e-05    
2023-04-01 15:35:03,417 			Last test performance: 97.47%
2023-04-01 15:35:03,417 ----------------
2023-04-01 15:35:03,799   88  => 108   		Training 486 pattern with 98.75% 	Forward time: 	 0.26 sec
2023-04-01 15:35:03,799 			Loss:    1.318e-03    			Backward time: 	 0.10 sec 
2023-04-01 15:35:03,949 			Learning rate: weights:   1.000e-05    
2023-04-01 15:35:03,949 			Last test performance: 97.47%
2023-04-01 15:35:03,950 ----------------
2023-04-01 15:35:04,327   88  => 109   		Training 486 pattern with 98.96% 	Forward time: 	 0.26 sec
2023-04-01 15:35:04,327 			Loss:    1.178e-03    			Backward time: 	 0.09 sec 
2023-04-01 15:35:05,150 			Learning rate: weights:   1.000e-05    
2023-04-01 15:35:05,150 			Last test performance: 97.47%
2023-04-01 15:35:05,150 ----------------
2023-04-01 15:35:05,730   88  => 110   		Training 486 pattern with 98.96% 	Forward time: 	 0.43 sec
2023-04-01 15:35:05,730 			Loss:    2.162e-03    			Backward time: 	 0.12 sec 
2023-04-01 15:35:05,984 			Learning rate: weights:   1.000e-05    
2023-04-01 15:35:05,985 			Last test performance: 97.47%
2023-04-01 15:35:05,986 ----------------
2023-04-01 15:35:06,396   88  => 111   		Training 486 pattern with 98.75% 	Forward time: 	 0.29 sec
2023-04-01 15:35:06,397 			Loss:    1.744e-03    			Backward time: 	 0.09 sec 
2023-04-01 15:35:06,648 			Learning rate: weights:   1.000e-05    
2023-04-01 15:35:06,648 			Last test performance: 97.47%
2023-04-01 15:35:06,648 ----------------
2023-04-01 15:35:07,038   88  => 112   		Training 486 pattern with 98.96% 	Forward time: 	 0.22 sec
2023-04-01 15:35:07,038 			Loss:    1.151e-03    			Backward time: 	 0.15 sec 
2023-04-01 15:35:07,141 			Learning rate: weights:   1.000e-05    
2023-04-01 15:35:07,142 			Last test performance: 97.47%
2023-04-01 15:35:07,142 ----------------
2023-04-01 15:35:07,529   88  => 113   		Training 486 pattern with 99.38% 	Forward time: 	 0.23 sec
2023-04-01 15:35:07,529 			Loss:    9.718e-04    			Backward time: 	 0.13 sec 
2023-04-01 15:35:07,687 			Learning rate: weights:   1.000e-05    
2023-04-01 15:35:07,688 			Last test performance: 97.47%
2023-04-01 15:35:07,688 ----------------
2023-04-01 15:35:08,094   88  => 114   		Training 486 pattern with 98.75% 	Forward time: 	 0.29 sec
2023-04-01 15:35:08,094 			Loss:    1.278e-03    			Backward time: 	 0.10 sec 
2023-04-01 15:35:08,267 			Learning rate: weights:   1.000e-05    
2023-04-01 15:35:08,267 			Last test performance: 97.47%
2023-04-01 15:35:08,268 ----------------
2023-04-01 15:35:08,644   88  => 115   		Training 486 pattern with 98.75% 	Forward time: 	 0.27 sec
2023-04-01 15:35:08,645 			Loss:    1.308e-03    			Backward time: 	 0.09 sec 
2023-04-01 15:35:08,817 			Learning rate: weights:   1.000e-05    
2023-04-01 15:35:08,817 			Last test performance: 97.47%
2023-04-01 15:35:08,817 ----------------
2023-04-01 15:35:09,191   88  => 116   		Training 486 pattern with 99.79% 	Forward time: 	 0.26 sec
2023-04-01 15:35:09,191 			Loss:    5.013e-04    			Backward time: 	 0.09 sec 
2023-04-01 15:35:09,342 			Learning rate: weights:   1.000e-05    
2023-04-01 15:35:09,342 			Last test performance: 97.47%
2023-04-01 15:35:09,342 ----------------
2023-04-01 15:35:09,761   88  => 117   		Training 486 pattern with 98.75% 	Forward time: 	 0.24 sec
2023-04-01 15:35:09,761 			Loss:    1.694e-03    			Backward time: 	 0.16 sec 
2023-04-01 15:35:09,905 			Learning rate: weights:   1.000e-05    
2023-04-01 15:35:09,905 			Last test performance: 97.47%
2023-04-01 15:35:09,906 ----------------
2023-04-01 15:35:10,292   88  => 118   		Training 486 pattern with 98.75% 	Forward time: 	 0.24 sec
2023-04-01 15:35:10,293 			Loss:    1.880e-03    			Backward time: 	 0.12 sec 
2023-04-01 15:35:10,384 			Learning rate: weights:   1.000e-05    
2023-04-01 15:35:10,384 			Last test performance: 97.47%
2023-04-01 15:35:10,385 ----------------
2023-04-01 15:35:10,772   88  => 119   		Training 486 pattern with 99.79% 	Forward time: 	 0.28 sec
2023-04-01 15:35:10,772 			Loss:    8.047e-04    			Backward time: 	 0.08 sec 
2023-04-01 15:35:10,869 			Learning rate: weights:   1.000e-05    
2023-04-01 15:35:10,869 			Last test performance: 97.47%
2023-04-01 15:35:10,870 ----------------
2023-04-01 15:35:11,329   88  => 120   		Training 486 pattern with 98.75% 	Forward time: 	 0.35 sec
2023-04-01 15:35:11,329 			Loss:    1.237e-03    			Backward time: 	 0.08 sec 
2023-04-01 15:35:11,762 			Learning rate: weights:   1.000e-05    
2023-04-01 15:35:11,763 			Last test performance: 97.47%
2023-04-01 15:35:11,763 ----------------
2023-04-01 15:35:12,768   88  => 121   		Training 486 pattern with 98.75% 	Forward time: 	 0.90 sec
2023-04-01 15:35:12,768 			Loss:    1.272e-03    			Backward time: 	 0.08 sec 
2023-04-01 15:35:12,888 			Learning rate: weights:   1.000e-05    
2023-04-01 15:35:12,889 			Last test performance: 97.47%
2023-04-01 15:35:12,889 ----------------
2023-04-01 15:35:13,606   88  => 122   		Training 486 pattern with 97.50% 	Forward time: 	 0.62 sec
2023-04-01 15:35:13,606 			Loss:    2.311e-03    			Backward time: 	 0.08 sec 
2023-04-01 15:35:13,820 			Learning rate: weights:   1.000e-05    
2023-04-01 15:35:13,820 			Last test performance: 97.47%
2023-04-01 15:35:13,820 ----------------
2023-04-01 15:35:14,167   88  => 123   		Training 486 pattern with 98.12% 	Forward time: 	 0.23 sec
2023-04-01 15:35:14,167 			Loss:    2.068e-03    			Backward time: 	 0.09 sec 
2023-04-01 15:35:14,770 			Learning rate: weights:   1.000e-05    
2023-04-01 15:35:14,770 			Last test performance: 97.47%
2023-04-01 15:35:14,770 ----------------
2023-04-01 15:35:15,175   88  => 124   		Training 486 pattern with 99.17% 	Forward time: 	 0.28 sec
2023-04-01 15:35:15,175 			Loss:    2.017e-03    			Backward time: 	 0.09 sec 
2023-04-01 15:35:15,282 
2023-04-01 15:35:15,283 Testing:
2023-04-01 15:35:15,300 		24 of 10000 with 91.67% 	 Time used:  0.02 sec
2023-04-01 15:35:15,316 		48 of 10000 with 91.67% 	 Time used:  0.01 sec
2023-04-01 15:35:15,332 		72 of 10000 with 94.44% 	 Time used:  0.01 sec
2023-04-01 15:35:15,346 		96 of 10000 with 94.79% 	 Time used:  0.01 sec
2023-04-01 15:35:15,355 		120 of 10000 with 95.83% 	 Time used:  0.01 sec
2023-04-01 15:35:15,363 		144 of 10000 with 95.83% 	 Time used:  0.01 sec
2023-04-01 15:35:15,372 		168 of 10000 with 96.43% 	 Time used:  0.01 sec
2023-04-01 15:35:15,381 		192 of 10000 with 96.88% 	 Time used:  0.01 sec
2023-04-01 15:35:15,389 		216 of 10000 with 96.76% 	 Time used:  0.01 sec
2023-04-01 15:35:15,398 		240 of 10000 with 96.67% 	 Time used:  0.01 sec
2023-04-01 15:35:15,407 		264 of 10000 with 96.97% 	 Time used:  0.01 sec
2023-04-01 15:35:15,416 		288 of 10000 with 97.22% 	 Time used:  0.01 sec
2023-04-01 15:35:15,424 		312 of 10000 with 97.12% 	 Time used:  0.01 sec
2023-04-01 15:35:15,433 		336 of 10000 with 97.02% 	 Time used:  0.01 sec
2023-04-01 15:35:15,442 		360 of 10000 with 96.94% 	 Time used:  0.01 sec
2023-04-01 15:35:15,451 		384 of 10000 with 96.61% 	 Time used:  0.01 sec
2023-04-01 15:35:15,460 		408 of 10000 with 96.81% 	 Time used:  0.01 sec
2023-04-01 15:35:15,469 		432 of 10000 with 96.76% 	 Time used:  0.01 sec
2023-04-01 15:35:15,477 		456 of 10000 with 96.27% 	 Time used:  0.01 sec
2023-04-01 15:35:15,486 		480 of 10000 with 96.46% 	 Time used:  0.01 sec
2023-04-01 15:35:15,495 		504 of 10000 with 96.43% 	 Time used:  0.01 sec
2023-04-01 15:35:15,505 		528 of 10000 with 96.40% 	 Time used:  0.01 sec
2023-04-01 15:35:15,514 		552 of 10000 with 96.56% 	 Time used:  0.01 sec
2023-04-01 15:35:15,524 		576 of 10000 with 96.53% 	 Time used:  0.01 sec
2023-04-01 15:35:15,533 		600 of 10000 with 96.67% 	 Time used:  0.01 sec
2023-04-01 15:35:15,543 		624 of 10000 with 96.79% 	 Time used:  0.01 sec
2023-04-01 15:35:15,552 		648 of 10000 with 96.91% 	 Time used:  0.01 sec
2023-04-01 15:35:15,562 		672 of 10000 with 96.88% 	 Time used:  0.01 sec
2023-04-01 15:35:15,571 		696 of 10000 with 96.84% 	 Time used:  0.01 sec
2023-04-01 15:35:15,581 		720 of 10000 with 96.81% 	 Time used:  0.01 sec
2023-04-01 15:35:15,590 		744 of 10000 with 96.91% 	 Time used:  0.01 sec
2023-04-01 15:35:15,600 		768 of 10000 with 96.61% 	 Time used:  0.01 sec
2023-04-01 15:35:15,609 		792 of 10000 with 96.72% 	 Time used:  0.01 sec
2023-04-01 15:35:15,619 		816 of 10000 with 96.69% 	 Time used:  0.01 sec
2023-04-01 15:35:15,628 		840 of 10000 with 96.79% 	 Time used:  0.01 sec
2023-04-01 15:35:15,638 		864 of 10000 with 96.64% 	 Time used:  0.01 sec
2023-04-01 15:35:15,647 		888 of 10000 with 96.73% 	 Time used:  0.01 sec
2023-04-01 15:35:15,657 		912 of 10000 with 96.49% 	 Time used:  0.01 sec
2023-04-01 15:35:15,666 		936 of 10000 with 96.58% 	 Time used:  0.01 sec
2023-04-01 15:35:15,675 		960 of 10000 with 96.67% 	 Time used:  0.01 sec
2023-04-01 15:35:15,685 		984 of 10000 with 96.75% 	 Time used:  0.01 sec
2023-04-01 15:35:15,694 		1008 of 10000 with 96.83% 	 Time used:  0.01 sec
2023-04-01 15:35:15,704 		1032 of 10000 with 96.80% 	 Time used:  0.01 sec
2023-04-01 15:35:15,713 		1056 of 10000 with 96.78% 	 Time used:  0.01 sec
2023-04-01 15:35:15,724 		1080 of 10000 with 96.85% 	 Time used:  0.01 sec
2023-04-01 15:35:15,735 		1104 of 10000 with 96.92% 	 Time used:  0.01 sec
2023-04-01 15:35:15,745 		1128 of 10000 with 96.99% 	 Time used:  0.01 sec
2023-04-01 15:35:15,756 		1152 of 10000 with 96.88% 	 Time used:  0.01 sec
2023-04-01 15:35:15,766 		1176 of 10000 with 96.94% 	 Time used:  0.01 sec
2023-04-01 15:35:15,777 		1200 of 10000 with 97.00% 	 Time used:  0.01 sec
2023-04-01 15:35:15,787 		1224 of 10000 with 96.98% 	 Time used:  0.01 sec
2023-04-01 15:35:15,798 		1248 of 10000 with 96.96% 	 Time used:  0.01 sec
2023-04-01 15:35:15,808 		1272 of 10000 with 96.93% 	 Time used:  0.01 sec
2023-04-01 15:35:15,819 		1296 of 10000 with 96.99% 	 Time used:  0.01 sec
2023-04-01 15:35:15,867 		1320 of 10000 with 97.05% 	 Time used:  0.05 sec
2023-04-01 15:35:15,877 		1344 of 10000 with 97.10% 	 Time used:  0.01 sec
2023-04-01 15:35:15,887 		1368 of 10000 with 97.08% 	 Time used:  0.01 sec
2023-04-01 15:35:15,898 		1392 of 10000 with 97.13% 	 Time used:  0.01 sec
2023-04-01 15:35:15,908 		1416 of 10000 with 97.18% 	 Time used:  0.01 sec
2023-04-01 15:35:15,918 		1440 of 10000 with 97.22% 	 Time used:  0.01 sec
2023-04-01 15:35:15,929 		1464 of 10000 with 97.27% 	 Time used:  0.01 sec
2023-04-01 15:35:15,939 		1488 of 10000 with 97.18% 	 Time used:  0.01 sec
2023-04-01 15:35:15,949 		1512 of 10000 with 97.16% 	 Time used:  0.01 sec
2023-04-01 15:35:15,960 		1536 of 10000 with 97.14% 	 Time used:  0.01 sec
2023-04-01 15:35:15,970 		1560 of 10000 with 97.18% 	 Time used:  0.01 sec
2023-04-01 15:35:15,981 		1584 of 10000 with 97.03% 	 Time used:  0.01 sec
2023-04-01 15:35:15,991 		1608 of 10000 with 97.08% 	 Time used:  0.01 sec
2023-04-01 15:35:16,002 		1632 of 10000 with 97.06% 	 Time used:  0.01 sec
2023-04-01 15:35:16,012 		1656 of 10000 with 97.10% 	 Time used:  0.01 sec
2023-04-01 15:35:16,023 		1680 of 10000 with 97.14% 	 Time used:  0.01 sec
2023-04-01 15:35:16,034 		1704 of 10000 with 97.07% 	 Time used:  0.01 sec
2023-04-01 15:35:16,044 		1728 of 10000 with 96.99% 	 Time used:  0.01 sec
2023-04-01 15:35:16,054 		1752 of 10000 with 97.03% 	 Time used:  0.01 sec
2023-04-01 15:35:16,065 		1776 of 10000 with 97.07% 	 Time used:  0.01 sec
2023-04-01 15:35:16,075 		1800 of 10000 with 97.06% 	 Time used:  0.01 sec
2023-04-01 15:35:16,086 		1824 of 10000 with 96.98% 	 Time used:  0.01 sec
2023-04-01 15:35:16,096 		1848 of 10000 with 96.97% 	 Time used:  0.01 sec
2023-04-01 15:35:16,107 		1872 of 10000 with 96.90% 	 Time used:  0.01 sec
2023-04-01 15:35:16,117 		1896 of 10000 with 96.94% 	 Time used:  0.01 sec
2023-04-01 15:35:16,128 		1920 of 10000 with 96.93% 	 Time used:  0.01 sec
2023-04-01 15:35:16,138 		1944 of 10000 with 96.86% 	 Time used:  0.01 sec
2023-04-01 15:35:16,149 		1968 of 10000 with 96.80% 	 Time used:  0.01 sec
2023-04-01 15:35:16,159 		1992 of 10000 with 96.84% 	 Time used:  0.01 sec
2023-04-01 15:35:16,170 		2016 of 10000 with 96.88% 	 Time used:  0.01 sec
2023-04-01 15:35:16,180 		2040 of 10000 with 96.91% 	 Time used:  0.01 sec
2023-04-01 15:35:16,191 		2064 of 10000 with 96.85% 	 Time used:  0.01 sec
2023-04-01 15:35:16,201 		2088 of 10000 with 96.84% 	 Time used:  0.01 sec
2023-04-01 15:35:16,212 		2112 of 10000 with 96.88% 	 Time used:  0.01 sec
2023-04-01 15:35:16,222 		2136 of 10000 with 96.91% 	 Time used:  0.01 sec
2023-04-01 15:35:16,232 		2160 of 10000 with 96.90% 	 Time used:  0.01 sec
2023-04-01 15:35:16,242 		2184 of 10000 with 96.93% 	 Time used:  0.01 sec
2023-04-01 15:35:16,252 		2208 of 10000 with 96.97% 	 Time used:  0.01 sec
2023-04-01 15:35:16,262 		2232 of 10000 with 96.95% 	 Time used:  0.01 sec
2023-04-01 15:35:16,272 		2256 of 10000 with 96.99% 	 Time used:  0.01 sec
2023-04-01 15:35:16,283 		2280 of 10000 with 96.97% 	 Time used:  0.01 sec
2023-04-01 15:35:16,293 		2304 of 10000 with 97.01% 	 Time used:  0.01 sec
2023-04-01 15:35:16,303 		2328 of 10000 with 97.04% 	 Time used:  0.01 sec
2023-04-01 15:35:16,313 		2352 of 10000 with 97.07% 	 Time used:  0.01 sec
2023-04-01 15:35:16,324 		2376 of 10000 with 97.05% 	 Time used:  0.01 sec
2023-04-01 15:35:16,334 		2400 of 10000 with 97.08% 	 Time used:  0.01 sec
2023-04-01 15:35:16,344 		2424 of 10000 with 97.11% 	 Time used:  0.01 sec
2023-04-01 15:35:16,354 		2448 of 10000 with 97.10% 	 Time used:  0.01 sec
2023-04-01 15:35:16,364 		2472 of 10000 with 97.13% 	 Time used:  0.01 sec
2023-04-01 15:35:16,374 		2496 of 10000 with 97.12% 	 Time used:  0.01 sec
2023-04-01 15:35:16,385 		2520 of 10000 with 97.14% 	 Time used:  0.01 sec
2023-04-01 15:35:16,395 		2544 of 10000 with 97.17% 	 Time used:  0.01 sec
2023-04-01 15:35:16,406 		2568 of 10000 with 97.20% 	 Time used:  0.01 sec
2023-04-01 15:35:16,416 		2592 of 10000 with 97.22% 	 Time used:  0.01 sec
2023-04-01 15:35:16,426 		2616 of 10000 with 97.25% 	 Time used:  0.01 sec
2023-04-01 15:35:16,436 		2640 of 10000 with 97.27% 	 Time used:  0.01 sec
2023-04-01 15:35:16,446 		2664 of 10000 with 97.30% 	 Time used:  0.01 sec
2023-04-01 15:35:16,457 		2688 of 10000 with 97.25% 	 Time used:  0.01 sec
2023-04-01 15:35:16,467 		2712 of 10000 with 97.27% 	 Time used:  0.01 sec
2023-04-01 15:35:16,477 		2736 of 10000 with 97.22% 	 Time used:  0.01 sec
2023-04-01 15:35:16,487 		2760 of 10000 with 97.25% 	 Time used:  0.01 sec
2023-04-01 15:35:16,497 		2784 of 10000 with 97.27% 	 Time used:  0.01 sec
2023-04-01 15:35:16,507 		2808 of 10000 with 97.29% 	 Time used:  0.01 sec
2023-04-01 15:35:16,517 		2832 of 10000 with 97.28% 	 Time used:  0.01 sec
2023-04-01 15:35:16,528 		2856 of 10000 with 97.23% 	 Time used:  0.01 sec
2023-04-01 15:35:16,538 		2880 of 10000 with 97.22% 	 Time used:  0.01 sec
2023-04-01 15:35:16,548 		2904 of 10000 with 97.21% 	 Time used:  0.01 sec
2023-04-01 15:35:16,558 		2928 of 10000 with 97.23% 	 Time used:  0.01 sec
2023-04-01 15:35:16,569 		2952 of 10000 with 97.26% 	 Time used:  0.01 sec
2023-04-01 15:35:16,579 		2976 of 10000 with 97.28% 	 Time used:  0.01 sec
2023-04-01 15:35:16,589 		3000 of 10000 with 97.27% 	 Time used:  0.01 sec
2023-04-01 15:35:16,599 		3024 of 10000 with 97.29% 	 Time used:  0.01 sec
2023-04-01 15:35:16,609 		3048 of 10000 with 97.28% 	 Time used:  0.01 sec
2023-04-01 15:35:16,619 		3072 of 10000 with 97.27% 	 Time used:  0.01 sec
2023-04-01 15:35:16,629 		3096 of 10000 with 97.25% 	 Time used:  0.01 sec
2023-04-01 15:35:16,640 		3120 of 10000 with 97.28% 	 Time used:  0.01 sec
2023-04-01 15:35:16,650 		3144 of 10000 with 97.23% 	 Time used:  0.01 sec
2023-04-01 15:35:16,660 		3168 of 10000 with 97.22% 	 Time used:  0.01 sec
2023-04-01 15:35:16,670 		3192 of 10000 with 97.18% 	 Time used:  0.01 sec
2023-04-01 15:35:16,680 		3216 of 10000 with 97.17% 	 Time used:  0.01 sec
2023-04-01 15:35:16,690 		3240 of 10000 with 97.16% 	 Time used:  0.01 sec
2023-04-01 15:35:16,701 		3264 of 10000 with 97.15% 	 Time used:  0.01 sec
2023-04-01 15:35:16,711 		3288 of 10000 with 97.17% 	 Time used:  0.01 sec
2023-04-01 15:35:16,721 		3312 of 10000 with 97.19% 	 Time used:  0.01 sec
2023-04-01 15:35:16,731 		3336 of 10000 with 97.21% 	 Time used:  0.01 sec
2023-04-01 15:35:16,741 		3360 of 10000 with 97.23% 	 Time used:  0.01 sec
2023-04-01 15:35:16,751 		3384 of 10000 with 97.22% 	 Time used:  0.01 sec
2023-04-01 15:35:16,761 		3408 of 10000 with 97.24% 	 Time used:  0.01 sec
2023-04-01 15:35:16,772 		3432 of 10000 with 97.26% 	 Time used:  0.01 sec
2023-04-01 15:35:16,782 		3456 of 10000 with 97.25% 	 Time used:  0.01 sec
2023-04-01 15:35:16,792 		3480 of 10000 with 97.24% 	 Time used:  0.01 sec
2023-04-01 15:35:16,802 		3504 of 10000 with 97.26% 	 Time used:  0.01 sec
2023-04-01 15:35:16,812 		3528 of 10000 with 97.28% 	 Time used:  0.01 sec
2023-04-01 15:35:16,823 		3552 of 10000 with 97.30% 	 Time used:  0.01 sec
2023-04-01 15:35:16,833 		3576 of 10000 with 97.29% 	 Time used:  0.01 sec
2023-04-01 15:35:16,843 		3600 of 10000 with 97.28% 	 Time used:  0.01 sec
2023-04-01 15:35:16,853 		3624 of 10000 with 97.30% 	 Time used:  0.01 sec
2023-04-01 15:35:16,863 		3648 of 10000 with 97.31% 	 Time used:  0.01 sec
2023-04-01 15:35:16,873 		3672 of 10000 with 97.33% 	 Time used:  0.01 sec
2023-04-01 15:35:16,884 		3696 of 10000 with 97.32% 	 Time used:  0.01 sec
2023-04-01 15:35:16,894 		3720 of 10000 with 97.28% 	 Time used:  0.01 sec
2023-04-01 15:35:16,904 		3744 of 10000 with 97.30% 	 Time used:  0.01 sec
2023-04-01 15:35:16,914 		3768 of 10000 with 97.32% 	 Time used:  0.01 sec
2023-04-01 15:35:16,924 		3792 of 10000 with 97.34% 	 Time used:  0.01 sec
2023-04-01 15:35:16,934 		3816 of 10000 with 97.30% 	 Time used:  0.01 sec
2023-04-01 15:35:16,945 		3840 of 10000 with 97.32% 	 Time used:  0.01 sec
2023-04-01 15:35:16,955 		3864 of 10000 with 97.33% 	 Time used:  0.01 sec
2023-04-01 15:35:16,965 		3888 of 10000 with 97.33% 	 Time used:  0.01 sec
2023-04-01 15:35:16,975 		3912 of 10000 with 97.34% 	 Time used:  0.01 sec
2023-04-01 15:35:16,985 		3936 of 10000 with 97.36% 	 Time used:  0.01 sec
2023-04-01 15:35:16,996 		3960 of 10000 with 97.32% 	 Time used:  0.01 sec
2023-04-01 15:35:17,006 		3984 of 10000 with 97.34% 	 Time used:  0.01 sec
2023-04-01 15:35:17,016 		4008 of 10000 with 97.31% 	 Time used:  0.01 sec
2023-04-01 15:35:17,026 		4032 of 10000 with 97.27% 	 Time used:  0.01 sec
2023-04-01 15:35:17,036 		4056 of 10000 with 97.26% 	 Time used:  0.01 sec
2023-04-01 15:35:17,047 		4080 of 10000 with 97.28% 	 Time used:  0.01 sec
2023-04-01 15:35:17,057 		4104 of 10000 with 97.30% 	 Time used:  0.01 sec
2023-04-01 15:35:17,067 		4128 of 10000 with 97.31% 	 Time used:  0.01 sec
2023-04-01 15:35:17,077 		4152 of 10000 with 97.33% 	 Time used:  0.01 sec
2023-04-01 15:35:17,088 		4176 of 10000 with 97.34% 	 Time used:  0.01 sec
2023-04-01 15:35:17,100 		4200 of 10000 with 97.33% 	 Time used:  0.01 sec
2023-04-01 15:35:17,110 		4224 of 10000 with 97.35% 	 Time used:  0.01 sec
2023-04-01 15:35:17,120 		4248 of 10000 with 97.34% 	 Time used:  0.01 sec
2023-04-01 15:35:17,131 		4272 of 10000 with 97.33% 	 Time used:  0.01 sec
2023-04-01 15:35:17,141 		4296 of 10000 with 97.32% 	 Time used:  0.01 sec
2023-04-01 15:35:17,151 		4320 of 10000 with 97.31% 	 Time used:  0.01 sec
2023-04-01 15:35:17,161 		4344 of 10000 with 97.31% 	 Time used:  0.01 sec
2023-04-01 15:35:17,171 		4368 of 10000 with 97.32% 	 Time used:  0.01 sec
2023-04-01 15:35:17,181 		4392 of 10000 with 97.31% 	 Time used:  0.01 sec
2023-04-01 15:35:17,191 		4416 of 10000 with 97.31% 	 Time used:  0.01 sec
2023-04-01 15:35:17,202 		4440 of 10000 with 97.32% 	 Time used:  0.01 sec
2023-04-01 15:35:17,212 		4464 of 10000 with 97.33% 	 Time used:  0.01 sec
2023-04-01 15:35:17,222 		4488 of 10000 with 97.35% 	 Time used:  0.01 sec
2023-04-01 15:35:17,232 		4512 of 10000 with 97.34% 	 Time used:  0.01 sec
2023-04-01 15:35:17,242 		4536 of 10000 with 97.31% 	 Time used:  0.01 sec
2023-04-01 15:35:17,253 		4560 of 10000 with 97.30% 	 Time used:  0.01 sec
2023-04-01 15:35:17,263 		4584 of 10000 with 97.32% 	 Time used:  0.01 sec
2023-04-01 15:35:17,273 		4608 of 10000 with 97.29% 	 Time used:  0.01 sec
2023-04-01 15:35:17,283 		4632 of 10000 with 97.30% 	 Time used:  0.01 sec
2023-04-01 15:35:17,293 		4656 of 10000 with 97.32% 	 Time used:  0.01 sec
2023-04-01 15:35:17,304 		4680 of 10000 with 97.33% 	 Time used:  0.01 sec
2023-04-01 15:35:17,314 		4704 of 10000 with 97.32% 	 Time used:  0.01 sec
2023-04-01 15:35:17,324 		4728 of 10000 with 97.29% 	 Time used:  0.01 sec
2023-04-01 15:35:17,334 		4752 of 10000 with 97.31% 	 Time used:  0.01 sec
2023-04-01 15:35:17,345 		4776 of 10000 with 97.32% 	 Time used:  0.01 sec
2023-04-01 15:35:17,355 		4800 of 10000 with 97.31% 	 Time used:  0.01 sec
2023-04-01 15:35:17,365 		4824 of 10000 with 97.33% 	 Time used:  0.01 sec
2023-04-01 15:35:17,375 		4848 of 10000 with 97.30% 	 Time used:  0.01 sec
2023-04-01 15:35:17,385 		4872 of 10000 with 97.31% 	 Time used:  0.01 sec
2023-04-01 15:35:17,395 		4896 of 10000 with 97.32% 	 Time used:  0.01 sec
2023-04-01 15:35:17,406 		4920 of 10000 with 97.34% 	 Time used:  0.01 sec
2023-04-01 15:35:17,416 		4944 of 10000 with 97.35% 	 Time used:  0.01 sec
2023-04-01 15:35:17,426 		4968 of 10000 with 97.36% 	 Time used:  0.01 sec
2023-04-01 15:35:17,436 		4992 of 10000 with 97.38% 	 Time used:  0.01 sec
2023-04-01 15:35:17,446 		5016 of 10000 with 97.39% 	 Time used:  0.01 sec
2023-04-01 15:35:17,457 		5040 of 10000 with 97.40% 	 Time used:  0.01 sec
2023-04-01 15:35:17,467 		5064 of 10000 with 97.39% 	 Time used:  0.01 sec
2023-04-01 15:35:17,477 		5088 of 10000 with 97.37% 	 Time used:  0.01 sec
2023-04-01 15:35:17,487 		5112 of 10000 with 97.38% 	 Time used:  0.01 sec
2023-04-01 15:35:17,497 		5136 of 10000 with 97.39% 	 Time used:  0.01 sec
2023-04-01 15:35:17,507 		5160 of 10000 with 97.40% 	 Time used:  0.01 sec
2023-04-01 15:35:17,518 		5184 of 10000 with 97.42% 	 Time used:  0.01 sec
2023-04-01 15:35:17,528 		5208 of 10000 with 97.41% 	 Time used:  0.01 sec
2023-04-01 15:35:17,538 		5232 of 10000 with 97.38% 	 Time used:  0.01 sec
2023-04-01 15:35:17,548 		5256 of 10000 with 97.37% 	 Time used:  0.01 sec
2023-04-01 15:35:17,558 		5280 of 10000 with 97.39% 	 Time used:  0.01 sec
2023-04-01 15:35:17,569 		5304 of 10000 with 97.40% 	 Time used:  0.01 sec
2023-04-01 15:35:17,579 		5328 of 10000 with 97.41% 	 Time used:  0.01 sec
2023-04-01 15:35:17,589 		5352 of 10000 with 97.42% 	 Time used:  0.01 sec
2023-04-01 15:35:17,600 		5376 of 10000 with 97.43% 	 Time used:  0.01 sec
2023-04-01 15:35:17,610 		5400 of 10000 with 97.44% 	 Time used:  0.01 sec
2023-04-01 15:35:17,620 		5424 of 10000 with 97.44% 	 Time used:  0.01 sec
2023-04-01 15:35:17,630 		5448 of 10000 with 97.45% 	 Time used:  0.01 sec
2023-04-01 15:35:17,640 		5472 of 10000 with 97.42% 	 Time used:  0.01 sec
2023-04-01 15:35:17,650 		5496 of 10000 with 97.42% 	 Time used:  0.01 sec
2023-04-01 15:35:17,661 		5520 of 10000 with 97.41% 	 Time used:  0.01 sec
2023-04-01 15:35:17,671 		5544 of 10000 with 97.40% 	 Time used:  0.01 sec
2023-04-01 15:35:17,681 		5568 of 10000 with 97.40% 	 Time used:  0.01 sec
2023-04-01 15:35:17,691 		5592 of 10000 with 97.39% 	 Time used:  0.01 sec
2023-04-01 15:35:17,701 		5616 of 10000 with 97.40% 	 Time used:  0.01 sec
2023-04-01 15:35:17,711 		5640 of 10000 with 97.39% 	 Time used:  0.01 sec
2023-04-01 15:35:17,722 		5664 of 10000 with 97.40% 	 Time used:  0.01 sec
2023-04-01 15:35:17,732 		5688 of 10000 with 97.42% 	 Time used:  0.01 sec
2023-04-01 15:35:17,743 		5712 of 10000 with 97.43% 	 Time used:  0.01 sec
2023-04-01 15:35:17,753 		5736 of 10000 with 97.44% 	 Time used:  0.01 sec
2023-04-01 15:35:17,764 		5760 of 10000 with 97.43% 	 Time used:  0.01 sec
2023-04-01 15:35:17,774 		5784 of 10000 with 97.44% 	 Time used:  0.01 sec
2023-04-01 15:35:17,785 		5808 of 10000 with 97.43% 	 Time used:  0.01 sec
2023-04-01 15:35:17,795 		5832 of 10000 with 97.41% 	 Time used:  0.01 sec
2023-04-01 15:35:17,808 		5856 of 10000 with 97.42% 	 Time used:  0.01 sec
2023-04-01 15:35:17,819 		5880 of 10000 with 97.41% 	 Time used:  0.01 sec
2023-04-01 15:35:17,829 		5904 of 10000 with 97.43% 	 Time used:  0.01 sec
2023-04-01 15:35:17,839 		5928 of 10000 with 97.44% 	 Time used:  0.01 sec
2023-04-01 15:35:17,848 		5952 of 10000 with 97.45% 	 Time used:  0.01 sec
2023-04-01 15:35:17,858 		5976 of 10000 with 97.46% 	 Time used:  0.01 sec
2023-04-01 15:35:17,867 		6000 of 10000 with 97.47% 	 Time used:  0.01 sec
2023-04-01 15:35:17,877 		6024 of 10000 with 97.48% 	 Time used:  0.01 sec
2023-04-01 15:35:17,887 		6048 of 10000 with 97.47% 	 Time used:  0.01 sec
2023-04-01 15:35:17,897 		6072 of 10000 with 97.48% 	 Time used:  0.01 sec
2023-04-01 15:35:17,906 		6096 of 10000 with 97.46% 	 Time used:  0.01 sec
2023-04-01 15:35:17,916 		6120 of 10000 with 97.47% 	 Time used:  0.01 sec
2023-04-01 15:35:17,926 		6144 of 10000 with 97.48% 	 Time used:  0.01 sec
2023-04-01 15:35:17,936 		6168 of 10000 with 97.47% 	 Time used:  0.01 sec
2023-04-01 15:35:17,946 		6192 of 10000 with 97.43% 	 Time used:  0.01 sec
2023-04-01 15:35:17,955 		6216 of 10000 with 97.43% 	 Time used:  0.01 sec
2023-04-01 15:35:17,965 		6240 of 10000 with 97.44% 	 Time used:  0.01 sec
2023-04-01 15:35:17,975 		6264 of 10000 with 97.45% 	 Time used:  0.01 sec
2023-04-01 15:35:17,985 		6288 of 10000 with 97.46% 	 Time used:  0.01 sec
2023-04-01 15:35:17,995 		6312 of 10000 with 97.47% 	 Time used:  0.01 sec
2023-04-01 15:35:18,005 		6336 of 10000 with 97.47% 	 Time used:  0.01 sec
2023-04-01 15:35:18,014 		6360 of 10000 with 97.45% 	 Time used:  0.01 sec
2023-04-01 15:35:18,024 		6384 of 10000 with 97.46% 	 Time used:  0.01 sec
2023-04-01 15:35:18,034 		6408 of 10000 with 97.47% 	 Time used:  0.01 sec
2023-04-01 15:35:18,044 		6432 of 10000 with 97.48% 	 Time used:  0.01 sec
2023-04-01 15:35:18,054 		6456 of 10000 with 97.49% 	 Time used:  0.01 sec
2023-04-01 15:35:18,064 		6480 of 10000 with 97.50% 	 Time used:  0.01 sec
2023-04-01 15:35:18,074 		6504 of 10000 with 97.49% 	 Time used:  0.01 sec
2023-04-01 15:35:18,083 		6528 of 10000 with 97.47% 	 Time used:  0.01 sec
2023-04-01 15:35:18,093 		6552 of 10000 with 97.44% 	 Time used:  0.01 sec
2023-04-01 15:35:18,108 		6576 of 10000 with 97.45% 	 Time used:  0.01 sec
2023-04-01 15:35:18,124 		6600 of 10000 with 97.45% 	 Time used:  0.01 sec
2023-04-01 15:35:18,171 		6624 of 10000 with 97.46% 	 Time used:  0.05 sec
2023-04-01 15:35:18,186 		6648 of 10000 with 97.43% 	 Time used:  0.01 sec
2023-04-01 15:35:18,201 		6672 of 10000 with 97.44% 	 Time used:  0.01 sec
2023-04-01 15:35:18,216 		6696 of 10000 with 97.43% 	 Time used:  0.01 sec
2023-04-01 15:35:18,231 		6720 of 10000 with 97.44% 	 Time used:  0.01 sec
2023-04-01 15:35:18,246 		6744 of 10000 with 97.42% 	 Time used:  0.01 sec
2023-04-01 15:35:18,261 		6768 of 10000 with 97.41% 	 Time used:  0.01 sec
2023-04-01 15:35:18,271 		6792 of 10000 with 97.42% 	 Time used:  0.01 sec
2023-04-01 15:35:18,282 		6816 of 10000 with 97.42% 	 Time used:  0.01 sec
2023-04-01 15:35:18,293 		6840 of 10000 with 97.43% 	 Time used:  0.01 sec
2023-04-01 15:35:18,304 		6864 of 10000 with 97.44% 	 Time used:  0.01 sec
2023-04-01 15:35:18,314 		6888 of 10000 with 97.44% 	 Time used:  0.01 sec
2023-04-01 15:35:18,325 		6912 of 10000 with 97.44% 	 Time used:  0.01 sec
2023-04-01 15:35:18,336 		6936 of 10000 with 97.43% 	 Time used:  0.01 sec
2023-04-01 15:35:18,347 		6960 of 10000 with 97.44% 	 Time used:  0.01 sec
2023-04-01 15:35:18,358 		6984 of 10000 with 97.44% 	 Time used:  0.01 sec
2023-04-01 15:35:18,369 		7008 of 10000 with 97.45% 	 Time used:  0.01 sec
2023-04-01 15:35:18,379 		7032 of 10000 with 97.45% 	 Time used:  0.01 sec
2023-04-01 15:35:18,390 		7056 of 10000 with 97.46% 	 Time used:  0.01 sec
2023-04-01 15:35:18,401 		7080 of 10000 with 97.47% 	 Time used:  0.01 sec
2023-04-01 15:35:18,413 		7104 of 10000 with 97.47% 	 Time used:  0.01 sec
2023-04-01 15:35:18,424 		7128 of 10000 with 97.46% 	 Time used:  0.01 sec
2023-04-01 15:35:18,434 		7152 of 10000 with 97.46% 	 Time used:  0.01 sec
2023-04-01 15:35:18,445 		7176 of 10000 with 97.45% 	 Time used:  0.01 sec
2023-04-01 15:35:18,456 		7200 of 10000 with 97.46% 	 Time used:  0.01 sec
2023-04-01 15:35:18,467 		7224 of 10000 with 97.45% 	 Time used:  0.01 sec
2023-04-01 15:35:18,478 		7248 of 10000 with 97.45% 	 Time used:  0.01 sec
2023-04-01 15:35:18,488 		7272 of 10000 with 97.44% 	 Time used:  0.01 sec
2023-04-01 15:35:18,499 		7296 of 10000 with 97.45% 	 Time used:  0.01 sec
2023-04-01 15:35:18,510 		7320 of 10000 with 97.46% 	 Time used:  0.01 sec
2023-04-01 15:35:18,521 		7344 of 10000 with 97.45% 	 Time used:  0.01 sec
2023-04-01 15:35:18,532 		7368 of 10000 with 97.46% 	 Time used:  0.01 sec
2023-04-01 15:35:18,542 		7392 of 10000 with 97.46% 	 Time used:  0.01 sec
2023-04-01 15:35:18,554 		7416 of 10000 with 97.45% 	 Time used:  0.01 sec
2023-04-01 15:35:18,565 		7440 of 10000 with 97.45% 	 Time used:  0.01 sec
2023-04-01 15:35:18,576 		7464 of 10000 with 97.44% 	 Time used:  0.01 sec
2023-04-01 15:35:18,587 		7488 of 10000 with 97.45% 	 Time used:  0.01 sec
2023-04-01 15:35:18,598 		7512 of 10000 with 97.46% 	 Time used:  0.01 sec
2023-04-01 15:35:18,609 		7536 of 10000 with 97.47% 	 Time used:  0.01 sec
2023-04-01 15:35:18,620 		7560 of 10000 with 97.47% 	 Time used:  0.01 sec
2023-04-01 15:35:18,631 		7584 of 10000 with 97.48% 	 Time used:  0.01 sec
2023-04-01 15:35:18,641 		7608 of 10000 with 97.49% 	 Time used:  0.01 sec
2023-04-01 15:35:18,652 		7632 of 10000 with 97.50% 	 Time used:  0.01 sec
2023-04-01 15:35:18,663 		7656 of 10000 with 97.48% 	 Time used:  0.01 sec
2023-04-01 15:35:18,674 		7680 of 10000 with 97.49% 	 Time used:  0.01 sec
2023-04-01 15:35:18,685 		7704 of 10000 with 97.49% 	 Time used:  0.01 sec
2023-04-01 15:35:18,696 		7728 of 10000 with 97.50% 	 Time used:  0.01 sec
2023-04-01 15:35:18,707 		7752 of 10000 with 97.51% 	 Time used:  0.01 sec
2023-04-01 15:35:18,718 		7776 of 10000 with 97.52% 	 Time used:  0.01 sec
2023-04-01 15:35:18,729 		7800 of 10000 with 97.53% 	 Time used:  0.01 sec
2023-04-01 15:35:18,741 		7824 of 10000 with 97.53% 	 Time used:  0.01 sec
2023-04-01 15:35:18,752 		7848 of 10000 with 97.54% 	 Time used:  0.01 sec
2023-04-01 15:35:18,762 		7872 of 10000 with 97.51% 	 Time used:  0.01 sec
2023-04-01 15:35:18,773 		7896 of 10000 with 97.51% 	 Time used:  0.01 sec
2023-04-01 15:35:18,784 		7920 of 10000 with 97.49% 	 Time used:  0.01 sec
2023-04-01 15:35:18,794 		7944 of 10000 with 97.48% 	 Time used:  0.01 sec
2023-04-01 15:35:18,805 		7968 of 10000 with 97.48% 	 Time used:  0.01 sec
2023-04-01 15:35:18,816 		7992 of 10000 with 97.46% 	 Time used:  0.01 sec
2023-04-01 15:35:18,827 		8016 of 10000 with 97.46% 	 Time used:  0.01 sec
2023-04-01 15:35:18,838 		8040 of 10000 with 97.45% 	 Time used:  0.01 sec
2023-04-01 15:35:18,849 		8064 of 10000 with 97.46% 	 Time used:  0.01 sec
2023-04-01 15:35:18,860 		8088 of 10000 with 97.45% 	 Time used:  0.01 sec
2023-04-01 15:35:18,871 		8112 of 10000 with 97.46% 	 Time used:  0.01 sec
2023-04-01 15:35:18,882 		8136 of 10000 with 97.47% 	 Time used:  0.01 sec
2023-04-01 15:35:18,893 		8160 of 10000 with 97.48% 	 Time used:  0.01 sec
2023-04-01 15:35:18,904 		8184 of 10000 with 97.48% 	 Time used:  0.01 sec
2023-04-01 15:35:18,914 		8208 of 10000 with 97.49% 	 Time used:  0.01 sec
2023-04-01 15:35:18,925 		8232 of 10000 with 97.49% 	 Time used:  0.01 sec
2023-04-01 15:35:18,936 		8256 of 10000 with 97.49% 	 Time used:  0.01 sec
2023-04-01 15:35:18,947 		8280 of 10000 with 97.50% 	 Time used:  0.01 sec
2023-04-01 15:35:18,958 		8304 of 10000 with 97.50% 	 Time used:  0.01 sec
2023-04-01 15:35:18,969 		8328 of 10000 with 97.49% 	 Time used:  0.01 sec
2023-04-01 15:35:18,980 		8352 of 10000 with 97.47% 	 Time used:  0.01 sec
2023-04-01 15:35:18,991 		8376 of 10000 with 97.48% 	 Time used:  0.01 sec
2023-04-01 15:35:19,002 		8400 of 10000 with 97.49% 	 Time used:  0.01 sec
2023-04-01 15:35:19,013 		8424 of 10000 with 97.48% 	 Time used:  0.01 sec
2023-04-01 15:35:19,023 		8448 of 10000 with 97.48% 	 Time used:  0.01 sec
2023-04-01 15:35:19,034 		8472 of 10000 with 97.49% 	 Time used:  0.01 sec
2023-04-01 15:35:19,045 		8496 of 10000 with 97.48% 	 Time used:  0.01 sec
2023-04-01 15:35:19,056 		8520 of 10000 with 97.46% 	 Time used:  0.01 sec
2023-04-01 15:35:19,066 		8544 of 10000 with 97.47% 	 Time used:  0.01 sec
2023-04-01 15:35:19,077 		8568 of 10000 with 97.48% 	 Time used:  0.01 sec
2023-04-01 15:35:19,088 		8592 of 10000 with 97.47% 	 Time used:  0.01 sec
2023-04-01 15:35:19,099 		8616 of 10000 with 97.48% 	 Time used:  0.01 sec
2023-04-01 15:35:19,111 		8640 of 10000 with 97.47% 	 Time used:  0.01 sec
2023-04-01 15:35:19,122 		8664 of 10000 with 97.46% 	 Time used:  0.01 sec
2023-04-01 15:35:19,133 		8688 of 10000 with 97.47% 	 Time used:  0.01 sec
2023-04-01 15:35:19,143 		8712 of 10000 with 97.46% 	 Time used:  0.01 sec
2023-04-01 15:35:19,154 		8736 of 10000 with 97.46% 	 Time used:  0.01 sec
2023-04-01 15:35:19,164 		8760 of 10000 with 97.47% 	 Time used:  0.01 sec
2023-04-01 15:35:19,175 		8784 of 10000 with 97.47% 	 Time used:  0.01 sec
2023-04-01 15:35:19,186 		8808 of 10000 with 97.46% 	 Time used:  0.01 sec
2023-04-01 15:35:19,197 		8832 of 10000 with 97.46% 	 Time used:  0.01 sec
2023-04-01 15:35:19,208 		8856 of 10000 with 97.46% 	 Time used:  0.01 sec
2023-04-01 15:35:19,219 		8880 of 10000 with 97.47% 	 Time used:  0.01 sec
2023-04-01 15:35:19,230 		8904 of 10000 with 97.47% 	 Time used:  0.01 sec
2023-04-01 15:35:19,241 		8928 of 10000 with 97.47% 	 Time used:  0.01 sec
2023-04-01 15:35:19,256 		8952 of 10000 with 97.48% 	 Time used:  0.01 sec
2023-04-01 15:35:19,270 		8976 of 10000 with 97.48% 	 Time used:  0.01 sec
2023-04-01 15:35:19,282 		9000 of 10000 with 97.48% 	 Time used:  0.01 sec
2023-04-01 15:35:19,293 		9024 of 10000 with 97.46% 	 Time used:  0.01 sec
2023-04-01 15:35:19,305 		9048 of 10000 with 97.47% 	 Time used:  0.01 sec
2023-04-01 15:35:19,317 		9072 of 10000 with 97.46% 	 Time used:  0.01 sec
2023-04-01 15:35:19,328 		9096 of 10000 with 97.47% 	 Time used:  0.01 sec
2023-04-01 15:35:19,340 		9120 of 10000 with 97.46% 	 Time used:  0.01 sec
2023-04-01 15:35:19,352 		9144 of 10000 with 97.45% 	 Time used:  0.01 sec
2023-04-01 15:35:19,364 		9168 of 10000 with 97.46% 	 Time used:  0.01 sec
2023-04-01 15:35:19,375 		9192 of 10000 with 97.47% 	 Time used:  0.01 sec
2023-04-01 15:35:19,386 		9216 of 10000 with 97.46% 	 Time used:  0.01 sec
2023-04-01 15:35:19,398 		9240 of 10000 with 97.47% 	 Time used:  0.01 sec
2023-04-01 15:35:19,410 		9264 of 10000 with 97.47% 	 Time used:  0.01 sec
2023-04-01 15:35:19,422 		9288 of 10000 with 97.48% 	 Time used:  0.01 sec
2023-04-01 15:35:19,434 		9312 of 10000 with 97.48% 	 Time used:  0.01 sec
2023-04-01 15:35:19,445 		9336 of 10000 with 97.47% 	 Time used:  0.01 sec
2023-04-01 15:35:19,457 		9360 of 10000 with 97.48% 	 Time used:  0.01 sec
2023-04-01 15:35:19,468 		9384 of 10000 with 97.49% 	 Time used:  0.01 sec
2023-04-01 15:35:19,480 		9408 of 10000 with 97.49% 	 Time used:  0.01 sec
2023-04-01 15:35:19,491 		9432 of 10000 with 97.50% 	 Time used:  0.01 sec
2023-04-01 15:35:19,502 		9456 of 10000 with 97.49% 	 Time used:  0.01 sec
2023-04-01 15:35:19,514 		9480 of 10000 with 97.49% 	 Time used:  0.01 sec
2023-04-01 15:35:19,526 		9504 of 10000 with 97.49% 	 Time used:  0.01 sec
2023-04-01 15:35:19,537 		9528 of 10000 with 97.47% 	 Time used:  0.01 sec
2023-04-01 15:35:19,549 		9552 of 10000 with 97.48% 	 Time used:  0.01 sec
2023-04-01 15:35:19,561 		9576 of 10000 with 97.48% 	 Time used:  0.01 sec
2023-04-01 15:35:19,573 		9600 of 10000 with 97.49% 	 Time used:  0.01 sec
2023-04-01 15:35:19,585 		9624 of 10000 with 97.50% 	 Time used:  0.01 sec
2023-04-01 15:35:19,597 		9648 of 10000 with 97.47% 	 Time used:  0.01 sec
2023-04-01 15:35:19,609 		9672 of 10000 with 97.48% 	 Time used:  0.01 sec
2023-04-01 15:35:19,620 		9696 of 10000 with 97.47% 	 Time used:  0.01 sec
2023-04-01 15:35:19,632 		9720 of 10000 with 97.46% 	 Time used:  0.01 sec
2023-04-01 15:35:19,643 		9744 of 10000 with 97.47% 	 Time used:  0.01 sec
2023-04-01 15:35:19,655 		9768 of 10000 with 97.45% 	 Time used:  0.01 sec
2023-04-01 15:35:19,667 		9792 of 10000 with 97.46% 	 Time used:  0.01 sec
2023-04-01 15:35:19,679 		9816 of 10000 with 97.44% 	 Time used:  0.01 sec
2023-04-01 15:35:19,691 		9840 of 10000 with 97.44% 	 Time used:  0.01 sec
2023-04-01 15:35:19,703 		9864 of 10000 with 97.45% 	 Time used:  0.01 sec
2023-04-01 15:35:19,715 		9888 of 10000 with 97.44% 	 Time used:  0.01 sec
2023-04-01 15:35:19,726 		9912 of 10000 with 97.45% 	 Time used:  0.01 sec
2023-04-01 15:35:19,737 		9936 of 10000 with 97.45% 	 Time used:  0.01 sec
2023-04-01 15:35:19,749 		9960 of 10000 with 97.45% 	 Time used:  0.01 sec
2023-04-01 15:35:19,761 		9984 of 10000 with 97.45% 	 Time used:  0.01 sec
2023-04-01 15:35:19,772 		10000 of 10000 with 97.44% 	 Time used:  0.01 sec
2023-04-01 15:35:19,772 
2023-04-01 15:35:19,781 			Learning rate: weights:   1.000e-05    
2023-04-01 15:35:19,781 			Last test performance: 97.44%
2023-04-01 15:35:19,781 ----------------
2023-04-01 15:35:20,197   89  =>  0    		Training 486 pattern with 98.33% 	Forward time: 	 0.27 sec
2023-04-01 15:35:20,197 			Loss:    1.348e-03    			Backward time: 	 0.12 sec 
2023-04-01 15:35:20,304 			Learning rate: weights:   1.000e-05    
2023-04-01 15:35:20,304 			Last test performance: 97.44%
2023-04-01 15:35:20,304 ----------------
2023-04-01 15:35:20,769   89  =>  1    		Training 486 pattern with 98.75% 	Forward time: 	 0.31 sec
2023-04-01 15:35:20,769 			Loss:    1.760e-03    			Backward time: 	 0.12 sec 
2023-04-01 15:35:20,884 			Learning rate: weights:   1.000e-05    
2023-04-01 15:35:20,884 			Last test performance: 97.44%
2023-04-01 15:35:20,884 ----------------
2023-04-01 15:35:21,296   89  =>  2    		Training 486 pattern with 99.79% 	Forward time: 	 0.28 sec
2023-04-01 15:35:21,296 			Loss:    5.491e-04    			Backward time: 	 0.11 sec 
2023-04-01 15:35:21,419 			Learning rate: weights:   1.000e-05    
2023-04-01 15:35:21,420 			Last test performance: 97.44%
2023-04-01 15:35:21,420 ----------------
2023-04-01 15:35:21,842   89  =>  3    		Training 486 pattern with 98.54% 	Forward time: 	 0.29 sec
2023-04-01 15:35:21,842 			Loss:    1.483e-03    			Backward time: 	 0.10 sec 
2023-04-01 15:35:21,999 			Learning rate: weights:   1.000e-05    
2023-04-01 15:35:21,999 			Last test performance: 97.44%
2023-04-01 15:35:21,999 ----------------
2023-04-01 15:35:22,450   89  =>  4    		Training 486 pattern with 98.54% 	Forward time: 	 0.29 sec
2023-04-01 15:35:22,450 			Loss:    1.933e-03    			Backward time: 	 0.11 sec 
2023-04-01 15:35:22,629 			Learning rate: weights:   1.000e-05    
2023-04-01 15:35:22,629 			Last test performance: 97.44%
2023-04-01 15:35:22,629 ----------------
2023-04-01 15:35:23,122   89  =>  5    		Training 486 pattern with 97.71% 	Forward time: 	 0.31 sec
2023-04-01 15:35:23,122 			Loss:    1.998e-03    			Backward time: 	 0.15 sec 
2023-04-01 15:35:23,252 			Learning rate: weights:   1.000e-05    
2023-04-01 15:35:23,252 			Last test performance: 97.44%
2023-04-01 15:35:23,252 ----------------
2023-04-01 15:35:23,657   89  =>  6    		Training 486 pattern with 99.17% 	Forward time: 	 0.29 sec
2023-04-01 15:35:23,657 			Loss:    1.110e-03    			Backward time: 	 0.09 sec 
2023-04-01 15:35:23,827 			Learning rate: weights:   1.000e-05    
2023-04-01 15:35:23,827 			Last test performance: 97.44%
2023-04-01 15:35:23,827 ----------------
2023-04-01 15:35:24,187   89  =>  7    		Training 486 pattern with 98.33% 	Forward time: 	 0.25 sec
2023-04-01 15:35:24,187 			Loss:    2.308e-03    			Backward time: 	 0.09 sec 
2023-04-01 15:35:24,339 			Learning rate: weights:   1.000e-05    
2023-04-01 15:35:24,339 			Last test performance: 97.44%
2023-04-01 15:35:24,339 ----------------
2023-04-01 15:35:24,754   89  =>  8    		Training 486 pattern with 98.96% 	Forward time: 	 0.29 sec
2023-04-01 15:35:24,754 			Loss:    1.298e-03    			Backward time: 	 0.10 sec 
2023-04-01 15:35:24,854 			Learning rate: weights:   1.000e-05    
2023-04-01 15:35:24,855 			Last test performance: 97.44%
2023-04-01 15:35:24,855 ----------------
2023-04-01 15:35:25,247   89  =>  9    		Training 486 pattern with 99.17% 	Forward time: 	 0.26 sec
2023-04-01 15:35:25,247 			Loss:    1.378e-03    			Backward time: 	 0.11 sec 
2023-04-01 15:35:25,345 			Learning rate: weights:   1.000e-05    
2023-04-01 15:35:25,345 			Last test performance: 97.44%
2023-04-01 15:35:25,345 ----------------
2023-04-01 15:35:25,729   89  =>  10   		Training 486 pattern with 98.96% 	Forward time: 	 0.26 sec
2023-04-01 15:35:25,730 			Loss:    1.026e-03    			Backward time: 	 0.11 sec 
2023-04-01 15:35:25,895 			Learning rate: weights:   1.000e-05    
2023-04-01 15:35:25,896 			Last test performance: 97.44%
2023-04-01 15:35:25,896 ----------------
2023-04-01 15:35:26,428   89  =>  11   		Training 486 pattern with 98.54% 	Forward time: 	 0.37 sec
2023-04-01 15:35:26,428 			Loss:    1.828e-03    			Backward time: 	 0.13 sec 
2023-04-01 15:35:26,602 			Learning rate: weights:   1.000e-05    
2023-04-01 15:35:26,602 			Last test performance: 97.44%
2023-04-01 15:35:26,602 ----------------
2023-04-01 15:35:27,029   89  =>  12   		Training 486 pattern with 98.75% 	Forward time: 	 0.30 sec
2023-04-01 15:35:27,029 			Loss:    1.503e-03    			Backward time: 	 0.10 sec 
2023-04-01 15:35:27,127 			Learning rate: weights:   1.000e-05    
2023-04-01 15:35:27,127 			Last test performance: 97.44%
2023-04-01 15:35:27,127 ----------------
2023-04-01 15:35:27,655   89  =>  13   		Training 486 pattern with 98.75% 	Forward time: 	 0.41 sec
2023-04-01 15:35:27,656 			Loss:    1.325e-03    			Backward time: 	 0.10 sec 
2023-04-01 15:35:27,754 			Learning rate: weights:   1.000e-05    
2023-04-01 15:35:27,754 			Last test performance: 97.44%
2023-04-01 15:35:27,755 ----------------
2023-04-01 15:35:28,205   89  =>  14   		Training 486 pattern with 98.12% 	Forward time: 	 0.30 sec
2023-04-01 15:35:28,205 			Loss:    2.041e-03    			Backward time: 	 0.13 sec 
2023-04-01 15:35:28,374 			Learning rate: weights:   1.000e-05    
2023-04-01 15:35:28,374 			Last test performance: 97.44%
2023-04-01 15:35:28,374 ----------------
2023-04-01 15:35:28,787   89  =>  15   		Training 486 pattern with 98.96% 	Forward time: 	 0.29 sec
2023-04-01 15:35:28,787 			Loss:    1.077e-03    			Backward time: 	 0.10 sec 
2023-04-01 15:35:28,925 			Learning rate: weights:   1.000e-05    
2023-04-01 15:35:28,925 			Last test performance: 97.44%
2023-04-01 15:35:28,925 ----------------
2023-04-01 15:35:29,390   89  =>  16   		Training 486 pattern with 98.96% 	Forward time: 	 0.30 sec
2023-04-01 15:35:29,391 			Loss:    1.810e-03    			Backward time: 	 0.14 sec 
2023-04-01 15:35:29,535 			Learning rate: weights:   1.000e-05    
2023-04-01 15:35:29,535 			Last test performance: 97.44%
2023-04-01 15:35:29,536 ----------------
2023-04-01 15:35:29,970   89  =>  17   		Training 486 pattern with 98.75% 	Forward time: 	 0.31 sec
2023-04-01 15:35:29,971 			Loss:    1.736e-03    			Backward time: 	 0.10 sec 
2023-04-01 15:35:30,106 			Learning rate: weights:   1.000e-05    
2023-04-01 15:35:30,107 			Last test performance: 97.44%
2023-04-01 15:35:30,107 ----------------
2023-04-01 15:35:30,545   89  =>  18   		Training 486 pattern with 99.58% 	Forward time: 	 0.32 sec
2023-04-01 15:35:30,546 			Loss:    6.421e-04    			Backward time: 	 0.09 sec 
2023-04-01 15:35:30,688 			Learning rate: weights:   1.000e-05    
2023-04-01 15:35:30,698 			Last test performance: 97.44%
2023-04-01 15:35:30,698 ----------------
2023-04-01 15:35:31,142   89  =>  19   		Training 486 pattern with 98.75% 	Forward time: 	 0.34 sec
2023-04-01 15:35:31,142 			Loss:    1.654e-03    			Backward time: 	 0.09 sec 
2023-04-01 15:35:31,281 			Learning rate: weights:   1.000e-05    
2023-04-01 15:35:31,281 			Last test performance: 97.44%
2023-04-01 15:35:31,282 ----------------
2023-04-01 15:35:31,756   89  =>  20   		Training 486 pattern with 98.33% 	Forward time: 	 0.34 sec
2023-04-01 15:35:31,756 			Loss:    2.791e-03    			Backward time: 	 0.11 sec 
2023-04-01 15:35:31,921 			Learning rate: weights:   1.000e-05    
2023-04-01 15:35:31,922 			Last test performance: 97.44%
2023-04-01 15:35:31,927 ----------------
2023-04-01 15:35:32,415   89  =>  21   		Training 486 pattern with 98.12% 	Forward time: 	 0.36 sec
2023-04-01 15:35:32,415 			Loss:    2.155e-03    			Backward time: 	 0.11 sec 
2023-04-01 15:35:32,522 			Learning rate: weights:   1.000e-05    
2023-04-01 15:35:32,522 			Last test performance: 97.44%
2023-04-01 15:35:32,522 ----------------
2023-04-01 15:35:32,924   89  =>  22   		Training 486 pattern with 98.54% 	Forward time: 	 0.27 sec
2023-04-01 15:35:32,924 			Loss:    1.558e-03    			Backward time: 	 0.10 sec 
2023-04-01 15:35:33,030 			Learning rate: weights:   1.000e-05    
2023-04-01 15:35:33,030 			Last test performance: 97.44%
2023-04-01 15:35:33,030 ----------------
2023-04-01 15:35:33,453   89  =>  23   		Training 486 pattern with 98.33% 	Forward time: 	 0.29 sec
2023-04-01 15:35:33,454 			Loss:    2.380e-03    			Backward time: 	 0.10 sec 
2023-04-01 15:35:33,535 			Learning rate: weights:   1.000e-05    
2023-04-01 15:35:33,535 			Last test performance: 97.44%
2023-04-01 15:35:33,535 ----------------
2023-04-01 15:35:33,959   89  =>  24   		Training 486 pattern with 99.17% 	Forward time: 	 0.29 sec
2023-04-01 15:35:33,960 			Loss:    9.784e-04    			Backward time: 	 0.10 sec 
2023-04-01 15:35:34,057 			Learning rate: weights:   1.000e-05    
2023-04-01 15:35:34,057 			Last test performance: 97.44%
2023-04-01 15:35:34,057 ----------------
2023-04-01 15:35:34,486   89  =>  25   		Training 486 pattern with 98.54% 	Forward time: 	 0.25 sec
2023-04-01 15:35:34,486 			Loss:    1.593e-03    			Backward time: 	 0.15 sec 
2023-04-01 15:35:34,671 			Learning rate: weights:   1.000e-05    
2023-04-01 15:35:34,672 			Last test performance: 97.44%
2023-04-01 15:35:34,672 ----------------
2023-04-01 15:35:35,100   89  =>  26   		Training 486 pattern with 99.17% 	Forward time: 	 0.30 sec
2023-04-01 15:35:35,100 			Loss:    1.857e-03    			Backward time: 	 0.10 sec 
2023-04-01 15:35:35,267 			Learning rate: weights:   1.000e-05    
2023-04-01 15:35:35,267 			Last test performance: 97.44%
2023-04-01 15:35:35,267 ----------------
2023-04-01 15:35:35,665   89  =>  27   		Training 486 pattern with 98.96% 	Forward time: 	 0.28 sec
2023-04-01 15:35:35,665 			Loss:    1.004e-03    			Backward time: 	 0.09 sec 
2023-04-01 15:35:35,846 			Learning rate: weights:   1.000e-05    
2023-04-01 15:35:35,847 			Last test performance: 97.44%
2023-04-01 15:35:35,847 ----------------
2023-04-01 15:35:36,275   89  =>  28   		Training 486 pattern with 98.96% 	Forward time: 	 0.27 sec
2023-04-01 15:35:36,275 			Loss:    1.193e-03    			Backward time: 	 0.14 sec 
2023-04-01 15:35:36,401 			Learning rate: weights:   1.000e-05    
2023-04-01 15:35:36,401 			Last test performance: 97.44%
2023-04-01 15:35:36,402 ----------------
2023-04-01 15:35:36,846   89  =>  29   		Training 486 pattern with 98.54% 	Forward time: 	 0.32 sec
2023-04-01 15:35:36,846 			Loss:    1.475e-03    			Backward time: 	 0.10 sec 
2023-04-01 15:35:37,016 			Learning rate: weights:   1.000e-05    
2023-04-01 15:35:37,016 			Last test performance: 97.44%
2023-04-01 15:35:37,016 ----------------
2023-04-01 15:35:37,410   89  =>  30   		Training 486 pattern with 99.38% 	Forward time: 	 0.28 sec
2023-04-01 15:35:37,410 			Loss:    1.330e-03    			Backward time: 	 0.10 sec 
2023-04-01 15:35:37,644 			Learning rate: weights:   1.000e-05    
2023-04-01 15:35:37,645 			Last test performance: 97.44%
2023-04-01 15:35:37,645 ----------------
2023-04-01 15:35:38,067   89  =>  31   		Training 486 pattern with 98.33% 	Forward time: 	 0.29 sec
2023-04-01 15:35:38,068 			Loss:    2.003e-03    			Backward time: 	 0.10 sec 
2023-04-01 15:35:38,264 			Learning rate: weights:   1.000e-05    
2023-04-01 15:35:38,264 			Last test performance: 97.44%
2023-04-01 15:35:38,264 ----------------
2023-04-01 15:35:38,692   89  =>  32   		Training 486 pattern with 99.17% 	Forward time: 	 0.30 sec
2023-04-01 15:35:38,692 			Loss:    1.178e-03    			Backward time: 	 0.10 sec 
2023-04-01 15:35:38,829 			Learning rate: weights:   1.000e-05    
2023-04-01 15:35:38,829 			Last test performance: 97.44%
2023-04-01 15:35:38,829 ----------------
2023-04-01 15:35:39,207   89  =>  33   		Training 486 pattern with 98.96% 	Forward time: 	 0.25 sec
2023-04-01 15:35:39,207 			Loss:    1.555e-03    			Backward time: 	 0.10 sec 
2023-04-01 15:35:39,343 			Learning rate: weights:   1.000e-05    
2023-04-01 15:35:39,343 			Last test performance: 97.44%
2023-04-01 15:35:39,343 ----------------
2023-04-01 15:35:39,869   89  =>  34   		Training 486 pattern with 98.12% 	Forward time: 	 0.39 sec
2023-04-01 15:35:39,869 			Loss:    1.976e-03    			Backward time: 	 0.11 sec 
2023-04-01 15:35:40,043 			Learning rate: weights:   1.000e-05    
2023-04-01 15:35:40,043 			Last test performance: 97.44%
2023-04-01 15:35:40,043 ----------------
2023-04-01 15:35:40,453   89  =>  35   		Training 486 pattern with 98.96% 	Forward time: 	 0.30 sec
2023-04-01 15:35:40,454 			Loss:    8.796e-04    			Backward time: 	 0.09 sec 
2023-04-01 15:35:40,710 			Learning rate: weights:   1.000e-05    
2023-04-01 15:35:40,711 			Last test performance: 97.44%
2023-04-01 15:35:40,711 ----------------
2023-04-01 15:35:41,104   89  =>  36   		Training 486 pattern with 98.33% 	Forward time: 	 0.26 sec
2023-04-01 15:35:41,104 			Loss:    1.966e-03    			Backward time: 	 0.11 sec 
2023-04-01 15:35:41,208 			Learning rate: weights:   1.000e-05    
2023-04-01 15:35:41,209 			Last test performance: 97.44%
2023-04-01 15:35:41,209 ----------------
2023-04-01 15:35:41,601   89  =>  37   		Training 486 pattern with 99.17% 	Forward time: 	 0.26 sec
2023-04-01 15:35:41,601 			Loss:    1.064e-03    			Backward time: 	 0.10 sec 
2023-04-01 15:35:41,761 			Learning rate: weights:   1.000e-05    
2023-04-01 15:35:41,762 			Last test performance: 97.44%
2023-04-01 15:35:41,762 ----------------
2023-04-01 15:35:42,167   89  =>  38   		Training 486 pattern with 97.92% 	Forward time: 	 0.29 sec
2023-04-01 15:35:42,167 			Loss:    2.909e-03    			Backward time: 	 0.09 sec 
2023-04-01 15:35:42,381 			Learning rate: weights:   1.000e-05    
2023-04-01 15:35:42,381 			Last test performance: 97.44%
2023-04-01 15:35:42,381 ----------------
2023-04-01 15:35:42,760   89  =>  39   		Training 486 pattern with 98.75% 	Forward time: 	 0.25 sec
2023-04-01 15:35:42,760 			Loss:    1.442e-03    			Backward time: 	 0.10 sec 
2023-04-01 15:35:43,037 			Learning rate: weights:   1.000e-05    
2023-04-01 15:35:43,037 			Last test performance: 97.44%
2023-04-01 15:35:43,037 ----------------
2023-04-01 15:35:43,471   89  =>  40   		Training 486 pattern with 98.75% 	Forward time: 	 0.30 sec
2023-04-01 15:35:43,472 			Loss:    1.349e-03    			Backward time: 	 0.10 sec 
2023-04-01 15:35:43,676 			Learning rate: weights:   1.000e-05    
2023-04-01 15:35:43,716 			Last test performance: 97.44%
2023-04-01 15:35:43,716 ----------------
2023-04-01 15:35:44,108   89  =>  41   		Training 486 pattern with 99.17% 	Forward time: 	 0.30 sec
2023-04-01 15:35:44,109 			Loss:    1.531e-03    			Backward time: 	 0.11 sec 
2023-04-01 15:35:44,212 			Learning rate: weights:   1.000e-05    
2023-04-01 15:35:44,212 			Last test performance: 97.44%
2023-04-01 15:35:44,213 ----------------
2023-04-01 15:35:44,607   89  =>  42   		Training 486 pattern with 99.38% 	Forward time: 	 0.27 sec
2023-04-01 15:35:44,607 			Loss:    1.133e-03    			Backward time: 	 0.10 sec 
2023-04-01 15:35:44,734 			Learning rate: weights:   1.000e-05    
2023-04-01 15:35:44,734 			Last test performance: 97.44%
2023-04-01 15:35:44,735 ----------------
2023-04-01 15:35:45,109   89  =>  43   		Training 486 pattern with 98.33% 	Forward time: 	 0.26 sec
2023-04-01 15:35:45,109 			Loss:    1.786e-03    			Backward time: 	 0.10 sec 
2023-04-01 15:35:45,205 			Learning rate: weights:   1.000e-05    
2023-04-01 15:35:45,237 			Last test performance: 97.44%
2023-04-01 15:35:45,238 ----------------
2023-04-01 15:35:45,610   89  =>  44   		Training 486 pattern with 98.54% 	Forward time: 	 0.28 sec
2023-04-01 15:35:45,610 			Loss:    1.232e-03    			Backward time: 	 0.10 sec 
2023-04-01 15:35:45,818 			Learning rate: weights:   1.000e-05    
2023-04-01 15:35:45,818 			Last test performance: 97.44%
2023-04-01 15:35:45,819 ----------------
2023-04-01 15:35:46,190   89  =>  45   		Training 486 pattern with 99.17% 	Forward time: 	 0.25 sec
2023-04-01 15:35:46,190 			Loss:    8.216e-04    			Backward time: 	 0.09 sec 
2023-04-01 15:35:46,325 			Learning rate: weights:   1.000e-05    
2023-04-01 15:35:46,325 			Last test performance: 97.44%
2023-04-01 15:35:46,325 ----------------
2023-04-01 15:35:46,702   89  =>  46   		Training 486 pattern with 98.96% 	Forward time: 	 0.26 sec
2023-04-01 15:35:46,702 			Loss:    1.204e-03    			Backward time: 	 0.10 sec 
2023-04-01 15:35:46,813 			Learning rate: weights:   1.000e-05    
2023-04-01 15:35:46,814 			Last test performance: 97.44%
2023-04-01 15:35:46,814 ----------------
2023-04-01 15:35:47,206   89  =>  47   		Training 486 pattern with 98.54% 	Forward time: 	 0.27 sec
2023-04-01 15:35:47,207 			Loss:    1.802e-03    			Backward time: 	 0.10 sec 
2023-04-01 15:35:47,364 			Learning rate: weights:   1.000e-05    
2023-04-01 15:35:47,364 			Last test performance: 97.44%
2023-04-01 15:35:47,365 ----------------
2023-04-01 15:35:47,777   89  =>  48   		Training 486 pattern with 98.96% 	Forward time: 	 0.25 sec
2023-04-01 15:35:47,777 			Loss:    1.820e-03    			Backward time: 	 0.14 sec 
2023-04-01 15:35:48,017 			Learning rate: weights:   1.000e-05    
2023-04-01 15:35:48,017 			Last test performance: 97.44%
2023-04-01 15:35:48,018 ----------------
2023-04-01 15:35:48,417   89  =>  49   		Training 486 pattern with 98.96% 	Forward time: 	 0.27 sec
2023-04-01 15:35:48,418 			Loss:    1.765e-03    			Backward time: 	 0.10 sec 
2023-04-01 15:35:48,598 			Learning rate: weights:   1.000e-05    
2023-04-01 15:35:48,598 			Last test performance: 97.44%
2023-04-01 15:35:48,598 ----------------
2023-04-01 15:35:49,016   89  =>  50   		Training 486 pattern with 98.54% 	Forward time: 	 0.25 sec
2023-04-01 15:35:49,017 			Loss:    1.439e-03    			Backward time: 	 0.14 sec 
2023-04-01 15:35:49,243 			Learning rate: weights:   1.000e-05    
2023-04-01 15:35:49,243 			Last test performance: 97.44%
2023-04-01 15:35:49,243 ----------------
2023-04-01 15:35:49,640   89  =>  51   		Training 486 pattern with 98.33% 	Forward time: 	 0.27 sec
2023-04-01 15:35:49,640 			Loss:    1.627e-03    			Backward time: 	 0.10 sec 
2023-04-01 15:35:49,736 			Learning rate: weights:   1.000e-05    
2023-04-01 15:35:49,736 			Last test performance: 97.44%
2023-04-01 15:35:49,736 ----------------
2023-04-01 15:35:50,127   89  =>  52   		Training 486 pattern with 99.17% 	Forward time: 	 0.24 sec
2023-04-01 15:35:50,128 			Loss:    1.624e-03    			Backward time: 	 0.13 sec 
2023-04-01 15:35:50,279 			Learning rate: weights:   1.000e-05    
2023-04-01 15:35:50,279 			Last test performance: 97.44%
2023-04-01 15:35:50,279 ----------------
2023-04-01 15:35:50,697   89  =>  53   		Training 486 pattern with 99.38% 	Forward time: 	 0.31 sec
2023-04-01 15:35:50,697 			Loss:    1.019e-03    			Backward time: 	 0.09 sec 
2023-04-01 15:35:50,904 			Learning rate: weights:   1.000e-05    
2023-04-01 15:35:50,904 			Last test performance: 97.44%
2023-04-01 15:35:50,904 ----------------
2023-04-01 15:35:51,318   89  =>  54   		Training 486 pattern with 98.54% 	Forward time: 	 0.28 sec
2023-04-01 15:35:51,318 			Loss:    1.559e-03    			Backward time: 	 0.10 sec 
2023-04-01 15:35:51,538 			Learning rate: weights:   1.000e-05    
2023-04-01 15:35:51,538 			Last test performance: 97.44%
2023-04-01 15:35:51,538 ----------------
2023-04-01 15:35:52,116   89  =>  55   		Training 486 pattern with 99.58% 	Forward time: 	 0.45 sec
2023-04-01 15:35:52,116 			Loss:    1.092e-03    			Backward time: 	 0.10 sec 
2023-04-01 15:35:52,375 			Learning rate: weights:   1.000e-05    
2023-04-01 15:35:52,375 			Last test performance: 97.44%
2023-04-01 15:35:52,375 ----------------
2023-04-01 15:35:52,797   89  =>  56   		Training 486 pattern with 99.58% 	Forward time: 	 0.26 sec
2023-04-01 15:35:52,797 			Loss:    1.059e-03    			Backward time: 	 0.13 sec 
2023-04-01 15:35:53,048 			Learning rate: weights:   1.000e-05    
2023-04-01 15:35:53,048 			Last test performance: 97.44%
2023-04-01 15:35:53,048 ----------------
2023-04-01 15:35:53,441   89  =>  57   		Training 486 pattern with 99.17% 	Forward time: 	 0.27 sec
2023-04-01 15:35:53,441 			Loss:    1.124e-03    			Backward time: 	 0.10 sec 
2023-04-01 15:35:53,848 			Learning rate: weights:   1.000e-05    
2023-04-01 15:35:53,848 			Last test performance: 97.44%
2023-04-01 15:35:53,848 ----------------
2023-04-01 15:35:54,237   89  =>  58   		Training 486 pattern with 99.17% 	Forward time: 	 0.26 sec
2023-04-01 15:35:54,237 			Loss:    1.121e-03    			Backward time: 	 0.10 sec 
2023-04-01 15:35:54,380 			Learning rate: weights:   1.000e-05    
2023-04-01 15:35:54,380 			Last test performance: 97.44%
2023-04-01 15:35:54,381 ----------------
2023-04-01 15:35:54,752   89  =>  59   		Training 486 pattern with 98.54% 	Forward time: 	 0.25 sec
2023-04-01 15:35:54,753 			Loss:    2.111e-03    			Backward time: 	 0.09 sec 
2023-04-01 15:35:54,882 			Learning rate: weights:   1.000e-05    
2023-04-01 15:35:54,882 			Last test performance: 97.44%
2023-04-01 15:35:54,882 ----------------
2023-04-01 15:35:55,355   89  =>  60   		Training 486 pattern with 98.75% 	Forward time: 	 0.34 sec
2023-04-01 15:35:55,355 			Loss:    1.763e-03    			Backward time: 	 0.12 sec 
2023-04-01 15:35:55,538 			Learning rate: weights:   1.000e-05    
2023-04-01 15:35:55,538 			Last test performance: 97.44%
2023-04-01 15:35:55,538 ----------------
2023-04-01 15:35:55,953   89  =>  61   		Training 486 pattern with 98.54% 	Forward time: 	 0.25 sec
2023-04-01 15:35:55,953 			Loss:    1.398e-03    			Backward time: 	 0.14 sec 
2023-04-01 15:35:56,062 			Learning rate: weights:   1.000e-05    
2023-04-01 15:35:56,062 			Last test performance: 97.44%
2023-04-01 15:35:56,062 ----------------
2023-04-01 15:35:56,458   89  =>  62   		Training 486 pattern with 97.50% 	Forward time: 	 0.28 sec
2023-04-01 15:35:56,458 			Loss:    2.278e-03    			Backward time: 	 0.09 sec 
2023-04-01 15:35:56,590 			Learning rate: weights:   1.000e-05    
2023-04-01 15:35:56,630 			Last test performance: 97.44%
2023-04-01 15:35:56,630 ----------------
2023-04-01 15:35:56,979   89  =>  63   		Training 486 pattern with 98.12% 	Forward time: 	 0.27 sec
2023-04-01 15:35:56,979 			Loss:    2.413e-03    			Backward time: 	 0.09 sec 
2023-04-01 15:35:57,198 			Learning rate: weights:   1.000e-05    
2023-04-01 15:35:57,198 			Last test performance: 97.44%
2023-04-01 15:35:57,198 ----------------
2023-04-01 15:35:57,571   89  =>  64   		Training 486 pattern with 99.38% 	Forward time: 	 0.26 sec
2023-04-01 15:35:57,571 			Loss:    6.812e-04    			Backward time: 	 0.09 sec 
2023-04-01 15:35:57,757 			Learning rate: weights:   1.000e-05    
2023-04-01 15:35:57,757 			Last test performance: 97.44%
2023-04-01 15:35:57,757 ----------------
2023-04-01 15:35:58,122   89  =>  65   		Training 486 pattern with 99.38% 	Forward time: 	 0.25 sec
2023-04-01 15:35:58,123 			Loss:    1.159e-03    			Backward time: 	 0.10 sec 
2023-04-01 15:35:58,256 			Learning rate: weights:   1.000e-05    
2023-04-01 15:35:58,257 			Last test performance: 97.44%
2023-04-01 15:35:58,257 ----------------
2023-04-01 15:35:58,759   89  =>  66   		Training 486 pattern with 99.38% 	Forward time: 	 0.34 sec
2023-04-01 15:35:58,759 			Loss:    1.438e-03    			Backward time: 	 0.14 sec 
2023-04-01 15:35:58,941 			Learning rate: weights:   1.000e-05    
2023-04-01 15:35:58,942 			Last test performance: 97.44%
2023-04-01 15:35:58,942 ----------------
2023-04-01 15:35:59,331   89  =>  67   		Training 486 pattern with 98.54% 	Forward time: 	 0.26 sec
2023-04-01 15:35:59,331 			Loss:    1.166e-03    			Backward time: 	 0.10 sec 
2023-04-01 15:35:59,571 			Learning rate: weights:   1.000e-05    
2023-04-01 15:35:59,572 			Last test performance: 97.44%
2023-04-01 15:35:59,572 ----------------
2023-04-01 15:36:00,035   89  =>  68   		Training 486 pattern with 98.54% 	Forward time: 	 0.33 sec
2023-04-01 15:36:00,035 			Loss:    1.204e-03    			Backward time: 	 0.10 sec 
2023-04-01 15:36:00,173 			Learning rate: weights:   1.000e-05    
2023-04-01 15:36:00,174 			Last test performance: 97.44%
2023-04-01 15:36:00,174 ----------------
2023-04-01 15:36:00,603   89  =>  69   		Training 486 pattern with 99.38% 	Forward time: 	 0.30 sec
2023-04-01 15:36:00,603 			Loss:    1.206e-03    			Backward time: 	 0.10 sec 
2023-04-01 15:36:00,781 			Learning rate: weights:   1.000e-05    
2023-04-01 15:36:00,782 			Last test performance: 97.44%
2023-04-01 15:36:00,783 ----------------
2023-04-01 15:36:01,187   89  =>  70   		Training 486 pattern with 98.54% 	Forward time: 	 0.27 sec
2023-04-01 15:36:01,188 			Loss:    1.678e-03    			Backward time: 	 0.11 sec 
2023-04-01 15:36:01,337 			Learning rate: weights:   1.000e-05    
2023-04-01 15:36:01,337 			Last test performance: 97.44%
2023-04-01 15:36:01,338 ----------------
2023-04-01 15:36:01,740   89  =>  71   		Training 486 pattern with 98.75% 	Forward time: 	 0.30 sec
2023-04-01 15:36:01,740 			Loss:    9.910e-04    			Backward time: 	 0.09 sec 
2023-04-01 15:36:01,840 			Learning rate: weights:   1.000e-05    
2023-04-01 15:36:01,841 			Last test performance: 97.44%
2023-04-01 15:36:01,841 ----------------
2023-04-01 15:36:02,249   89  =>  72   		Training 486 pattern with 98.96% 	Forward time: 	 0.29 sec
2023-04-01 15:36:02,250 			Loss:    1.379e-03    			Backward time: 	 0.10 sec 
2023-04-01 15:36:02,432 			Learning rate: weights:   1.000e-05    
2023-04-01 15:36:02,433 			Last test performance: 97.44%
2023-04-01 15:36:02,433 ----------------
2023-04-01 15:36:02,864   89  =>  73   		Training 486 pattern with 98.54% 	Forward time: 	 0.31 sec
2023-04-01 15:36:02,864 			Loss:    1.164e-03    			Backward time: 	 0.10 sec 
2023-04-01 15:36:03,075 			Learning rate: weights:   1.000e-05    
2023-04-01 15:36:03,075 			Last test performance: 97.44%
2023-04-01 15:36:03,075 ----------------
2023-04-01 15:36:03,627   89  =>  74   		Training 486 pattern with 98.96% 	Forward time: 	 0.39 sec
2023-04-01 15:36:03,627 			Loss:    1.422e-03    			Backward time: 	 0.13 sec 
2023-04-01 15:36:03,790 			Learning rate: weights:   1.000e-05    
2023-04-01 15:36:03,790 			Last test performance: 97.44%
2023-04-01 15:36:03,791 ----------------
2023-04-01 15:36:04,130   89  =>  75   		Training 486 pattern with 98.54% 	Forward time: 	 0.23 sec
2023-04-01 15:36:04,130 			Loss:    1.756e-03    			Backward time: 	 0.09 sec 
2023-04-01 15:36:04,304 			Learning rate: weights:   1.000e-05    
2023-04-01 15:36:04,305 			Last test performance: 97.44%
2023-04-01 15:36:04,305 ----------------
2023-04-01 15:36:04,673   89  =>  76   		Training 486 pattern with 99.17% 	Forward time: 	 0.23 sec
2023-04-01 15:36:04,673 			Loss:    1.292e-03    			Backward time: 	 0.12 sec 
2023-04-01 15:36:04,832 			Learning rate: weights:   1.000e-05    
2023-04-01 15:36:04,832 			Last test performance: 97.44%
2023-04-01 15:36:04,832 ----------------
2023-04-01 15:36:05,205   89  =>  77   		Training 486 pattern with 98.75% 	Forward time: 	 0.23 sec
2023-04-01 15:36:05,206 			Loss:    1.246e-03    			Backward time: 	 0.12 sec 
2023-04-01 15:36:05,368 			Learning rate: weights:   1.000e-05    
2023-04-01 15:36:05,368 			Last test performance: 97.44%
2023-04-01 15:36:05,369 ----------------
2023-04-01 15:36:05,690   89  =>  78   		Training 486 pattern with 98.75% 	Forward time: 	 0.21 sec
2023-04-01 15:36:05,690 			Loss:    2.009e-03    			Backward time: 	 0.09 sec 
2023-04-01 15:36:05,783 			Learning rate: weights:   1.000e-05    
2023-04-01 15:36:05,783 			Last test performance: 97.44%
2023-04-01 15:36:05,783 ----------------
2023-04-01 15:36:06,229   89  =>  79   		Training 486 pattern with 98.96% 	Forward time: 	 0.33 sec
2023-04-01 15:36:06,229 			Loss:    1.581e-03    			Backward time: 	 0.10 sec 
2023-04-01 15:36:06,324 			Learning rate: weights:   1.000e-05    
2023-04-01 15:36:06,324 			Last test performance: 97.44%
2023-04-01 15:36:06,324 ----------------
2023-04-01 15:36:06,669   89  =>  80   		Training 486 pattern with 98.54% 	Forward time: 	 0.23 sec
2023-04-01 15:36:06,670 			Loss:    1.210e-03    			Backward time: 	 0.09 sec 
2023-04-01 15:36:06,794 			Learning rate: weights:   1.000e-05    
2023-04-01 15:36:06,794 			Last test performance: 97.44%
2023-04-01 15:36:06,794 ----------------
2023-04-01 15:36:07,197   89  =>  81   		Training 486 pattern with 98.12% 	Forward time: 	 0.30 sec
2023-04-01 15:36:07,197 			Loss:    1.812e-03    			Backward time: 	 0.09 sec 
2023-04-01 15:36:07,305 			Learning rate: weights:   1.000e-05    
2023-04-01 15:36:07,305 			Last test performance: 97.44%
2023-04-01 15:36:07,305 ----------------
2023-04-01 15:36:07,682   89  =>  82   		Training 486 pattern with 98.12% 	Forward time: 	 0.27 sec
2023-04-01 15:36:07,683 			Loss:    1.836e-03    			Backward time: 	 0.09 sec 
2023-04-01 15:36:07,813 			Learning rate: weights:   1.000e-05    
2023-04-01 15:36:07,813 			Last test performance: 97.44%
2023-04-01 15:36:07,813 ----------------
2023-04-01 15:36:08,237   89  =>  83   		Training 486 pattern with 98.54% 	Forward time: 	 0.31 sec
2023-04-01 15:36:08,237 			Loss:    1.418e-03    			Backward time: 	 0.09 sec 
2023-04-01 15:36:08,383 			Learning rate: weights:   1.000e-05    
2023-04-01 15:36:08,383 			Last test performance: 97.44%
2023-04-01 15:36:08,383 ----------------
2023-04-01 15:36:08,869   89  =>  84   		Training 486 pattern with 98.96% 	Forward time: 	 0.37 sec
2023-04-01 15:36:08,869 			Loss:    1.258e-03    			Backward time: 	 0.09 sec 
2023-04-01 15:36:09,036 			Learning rate: weights:   1.000e-05    
2023-04-01 15:36:09,036 			Last test performance: 97.44%
2023-04-01 15:36:09,036 ----------------
2023-04-01 15:36:09,473   89  =>  85   		Training 486 pattern with 99.79% 	Forward time: 	 0.33 sec
2023-04-01 15:36:09,474 			Loss:    6.661e-04    			Backward time: 	 0.09 sec 
2023-04-01 15:36:09,557 			Learning rate: weights:   1.000e-05    
2023-04-01 15:36:09,558 			Last test performance: 97.44%
2023-04-01 15:36:09,558 ----------------
2023-04-01 15:36:10,088   89  =>  86   		Training 486 pattern with 98.54% 	Forward time: 	 0.40 sec
2023-04-01 15:36:10,089 			Loss:    1.611e-03    			Backward time: 	 0.10 sec 
2023-04-01 15:36:10,341 			Learning rate: weights:   1.000e-05    
2023-04-01 15:36:10,341 			Last test performance: 97.44%
2023-04-01 15:36:10,341 ----------------
2023-04-01 15:36:11,062   89  =>  87   		Training 486 pattern with 98.12% 	Forward time: 	 0.60 sec
2023-04-01 15:36:11,062 			Loss:    1.552e-03    			Backward time: 	 0.10 sec 
2023-04-01 15:36:11,194 			Learning rate: weights:   1.000e-05    
2023-04-01 15:36:11,194 			Last test performance: 97.44%
2023-04-01 15:36:11,194 ----------------
2023-04-01 15:36:11,595   89  =>  88   		Training 486 pattern with 98.12% 	Forward time: 	 0.29 sec
2023-04-01 15:36:11,595 			Loss:    2.162e-03    			Backward time: 	 0.09 sec 
2023-04-01 15:36:11,731 			Learning rate: weights:   1.000e-05    
2023-04-01 15:36:11,731 			Last test performance: 97.44%
2023-04-01 15:36:11,731 ----------------
2023-04-01 15:36:12,136   89  =>  89   		Training 486 pattern with 97.29% 	Forward time: 	 0.28 sec
2023-04-01 15:36:12,136 			Loss:    2.652e-03    			Backward time: 	 0.10 sec 
2023-04-01 15:36:12,284 			Learning rate: weights:   1.000e-05    
2023-04-01 15:36:12,310 			Last test performance: 97.44%
2023-04-01 15:36:12,310 ----------------
2023-04-01 15:36:12,717   89  =>  90   		Training 486 pattern with 99.17% 	Forward time: 	 0.31 sec
2023-04-01 15:36:12,717 			Loss:    9.528e-04    			Backward time: 	 0.10 sec 
2023-04-01 15:36:12,880 			Learning rate: weights:   1.000e-05    
2023-04-01 15:36:12,881 			Last test performance: 97.44%
2023-04-01 15:36:12,881 ----------------
2023-04-01 15:36:13,357   89  =>  91   		Training 486 pattern with 98.54% 	Forward time: 	 0.25 sec
2023-04-01 15:36:13,358 			Loss:    2.003e-03    			Backward time: 	 0.20 sec 
2023-04-01 15:36:13,538 			Learning rate: weights:   1.000e-05    
2023-04-01 15:36:13,538 			Last test performance: 97.44%
2023-04-01 15:36:13,538 ----------------
2023-04-01 15:36:13,967   89  =>  92   		Training 486 pattern with 98.75% 	Forward time: 	 0.27 sec
2023-04-01 15:36:13,967 			Loss:    1.419e-03    			Backward time: 	 0.13 sec 
2023-04-01 15:36:14,131 			Learning rate: weights:   1.000e-05    
2023-04-01 15:36:14,153 			Last test performance: 97.44%
2023-04-01 15:36:14,153 ----------------
2023-04-01 15:36:14,606   89  =>  93   		Training 486 pattern with 98.54% 	Forward time: 	 0.32 sec
2023-04-01 15:36:14,607 			Loss:    1.963e-03    			Backward time: 	 0.10 sec 
2023-04-01 15:36:14,699 			Learning rate: weights:   1.000e-05    
2023-04-01 15:36:14,700 			Last test performance: 97.44%
2023-04-01 15:36:14,700 ----------------
2023-04-01 15:36:15,112   89  =>  94   		Training 486 pattern with 99.17% 	Forward time: 	 0.29 sec
2023-04-01 15:36:15,113 			Loss:    1.179e-03    			Backward time: 	 0.09 sec 
2023-04-01 15:36:15,212 			Learning rate: weights:   1.000e-05    
2023-04-01 15:36:15,241 			Last test performance: 97.44%
2023-04-01 15:36:15,242 ----------------
2023-04-01 15:36:15,635   89  =>  95   		Training 486 pattern with 98.54% 	Forward time: 	 0.28 sec
2023-04-01 15:36:15,635 			Loss:    1.867e-03    			Backward time: 	 0.12 sec 
2023-04-01 15:36:15,741 			Learning rate: weights:   1.000e-05    
2023-04-01 15:36:15,742 			Last test performance: 97.44%
2023-04-01 15:36:15,742 ----------------
2023-04-01 15:36:16,161   89  =>  96   		Training 486 pattern with 98.33% 	Forward time: 	 0.30 sec
2023-04-01 15:36:16,161 			Loss:    2.971e-03    			Backward time: 	 0.09 sec 
2023-04-01 15:36:16,314 			Learning rate: weights:   1.000e-05    
2023-04-01 15:36:16,315 			Last test performance: 97.44%
2023-04-01 15:36:16,315 ----------------
2023-04-01 15:36:16,718   89  =>  97   		Training 486 pattern with 98.75% 	Forward time: 	 0.27 sec
2023-04-01 15:36:16,718 			Loss:    1.178e-03    			Backward time: 	 0.10 sec 
2023-04-01 15:36:16,825 			Learning rate: weights:   1.000e-05    
2023-04-01 15:36:16,826 			Last test performance: 97.44%
2023-04-01 15:36:16,827 ----------------
2023-04-01 15:36:17,262   89  =>  98   		Training 486 pattern with 98.75% 	Forward time: 	 0.31 sec
2023-04-01 15:36:17,262 			Loss:    1.865e-03    			Backward time: 	 0.10 sec 
2023-04-01 15:36:17,410 			Learning rate: weights:   1.000e-05    
2023-04-01 15:36:17,411 			Last test performance: 97.44%
2023-04-01 15:36:17,411 ----------------
2023-04-01 15:36:17,828   89  =>  99   		Training 486 pattern with 98.75% 	Forward time: 	 0.27 sec
2023-04-01 15:36:17,828 			Loss:    1.722e-03    			Backward time: 	 0.12 sec 
2023-04-01 15:36:17,972 			Learning rate: weights:   1.000e-05    
2023-04-01 15:36:17,973 			Last test performance: 97.44%
2023-04-01 15:36:17,973 ----------------
2023-04-01 15:36:18,421   89  => 100   		Training 486 pattern with 98.75% 	Forward time: 	 0.30 sec
2023-04-01 15:36:18,421 			Loss:    1.238e-03    			Backward time: 	 0.09 sec 
2023-04-01 15:36:18,575 			Learning rate: weights:   1.000e-05    
2023-04-01 15:36:18,575 			Last test performance: 97.44%
2023-04-01 15:36:18,575 ----------------
2023-04-01 15:36:18,972   89  => 101   		Training 486 pattern with 99.17% 	Forward time: 	 0.24 sec
2023-04-01 15:36:18,972 			Loss:    1.415e-03    			Backward time: 	 0.14 sec 
2023-04-01 15:36:19,108 			Learning rate: weights:   1.000e-05    
2023-04-01 15:36:19,108 			Last test performance: 97.44%
2023-04-01 15:36:19,108 ----------------
2023-04-01 15:36:19,479   89  => 102   		Training 486 pattern with 99.38% 	Forward time: 	 0.27 sec
2023-04-01 15:36:19,480 			Loss:    9.910e-04    			Backward time: 	 0.09 sec 
2023-04-01 15:36:19,743 			Learning rate: weights:   1.000e-05    
2023-04-01 15:36:19,743 			Last test performance: 97.44%
2023-04-01 15:36:19,744 ----------------
2023-04-01 15:36:20,111   89  => 103   		Training 486 pattern with 98.33% 	Forward time: 	 0.26 sec
2023-04-01 15:36:20,111 			Loss:    1.878e-03    			Backward time: 	 0.09 sec 
2023-04-01 15:36:20,259 			Learning rate: weights:   1.000e-05    
2023-04-01 15:36:20,259 			Last test performance: 97.44%
2023-04-01 15:36:20,259 ----------------
2023-04-01 15:36:20,647   89  => 104   		Training 486 pattern with 98.75% 	Forward time: 	 0.27 sec
2023-04-01 15:36:20,647 			Loss:    2.107e-03    			Backward time: 	 0.09 sec 
2023-04-01 15:36:20,852 			Learning rate: weights:   1.000e-05    
2023-04-01 15:36:20,853 			Last test performance: 97.44%
2023-04-01 15:36:20,853 ----------------
2023-04-01 15:36:21,202   89  => 105   		Training 486 pattern with 98.75% 	Forward time: 	 0.23 sec
2023-04-01 15:36:21,202 			Loss:    1.199e-03    			Backward time: 	 0.09 sec 
2023-04-01 15:36:21,293 			Learning rate: weights:   1.000e-05    
2023-04-01 15:36:21,293 			Last test performance: 97.44%
2023-04-01 15:36:21,293 ----------------
2023-04-01 15:36:21,727   89  => 106   		Training 486 pattern with 98.96% 	Forward time: 	 0.26 sec
2023-04-01 15:36:21,727 			Loss:    1.791e-03    			Backward time: 	 0.15 sec 
2023-04-01 15:36:21,878 			Learning rate: weights:   1.000e-05    
2023-04-01 15:36:21,879 			Last test performance: 97.44%
2023-04-01 15:36:21,879 ----------------
2023-04-01 15:36:22,280   89  => 107   		Training 486 pattern with 98.96% 	Forward time: 	 0.25 sec
2023-04-01 15:36:22,281 			Loss:    1.176e-03    			Backward time: 	 0.12 sec 
2023-04-01 15:36:22,472 			Learning rate: weights:   1.000e-05    
2023-04-01 15:36:22,473 			Last test performance: 97.44%
2023-04-01 15:36:22,474 ----------------
2023-04-01 15:36:22,938   89  => 108   		Training 486 pattern with 98.75% 	Forward time: 	 0.32 sec
2023-04-01 15:36:22,938 			Loss:    1.829e-03    			Backward time: 	 0.12 sec 
2023-04-01 15:36:23,127 			Learning rate: weights:   1.000e-05    
2023-04-01 15:36:23,127 			Last test performance: 97.44%
2023-04-01 15:36:23,128 ----------------
2023-04-01 15:36:23,581   89  => 109   		Training 486 pattern with 98.33% 	Forward time: 	 0.30 sec
2023-04-01 15:36:23,581 			Loss:    2.163e-03    			Backward time: 	 0.13 sec 
2023-04-01 15:36:23,730 			Learning rate: weights:   1.000e-05    
2023-04-01 15:36:23,731 			Last test performance: 97.44%
2023-04-01 15:36:23,731 ----------------
2023-04-01 15:36:24,140   89  => 110   		Training 486 pattern with 98.75% 	Forward time: 	 0.30 sec
2023-04-01 15:36:24,140 			Loss:    1.555e-03    			Backward time: 	 0.09 sec 
2023-04-01 15:36:24,255 			Learning rate: weights:   1.000e-05    
2023-04-01 15:36:24,255 			Last test performance: 97.44%
2023-04-01 15:36:24,256 ----------------
2023-04-01 15:36:24,652   89  => 111   		Training 486 pattern with 99.58% 	Forward time: 	 0.24 sec
2023-04-01 15:36:24,653 			Loss:    9.239e-04    			Backward time: 	 0.14 sec 
2023-04-01 15:36:24,787 			Learning rate: weights:   1.000e-05    
2023-04-01 15:36:24,787 			Last test performance: 97.44%
2023-04-01 15:36:24,787 ----------------
2023-04-01 15:36:25,189   89  => 112   		Training 486 pattern with 99.38% 	Forward time: 	 0.29 sec
2023-04-01 15:36:25,189 			Loss:    6.561e-04    			Backward time: 	 0.09 sec 
2023-04-01 15:36:25,398 			Learning rate: weights:   1.000e-05    
2023-04-01 15:36:25,399 			Last test performance: 97.44%
2023-04-01 15:36:25,399 ----------------
2023-04-01 15:36:25,800   89  => 113   		Training 486 pattern with 99.17% 	Forward time: 	 0.29 sec
2023-04-01 15:36:25,800 			Loss:    1.140e-03    			Backward time: 	 0.09 sec 
2023-04-01 15:36:25,935 			Learning rate: weights:   1.000e-05    
2023-04-01 15:36:25,935 			Last test performance: 97.44%
2023-04-01 15:36:25,936 ----------------
2023-04-01 15:36:26,332   89  => 114   		Training 486 pattern with 98.75% 	Forward time: 	 0.26 sec
2023-04-01 15:36:26,332 			Loss:    1.020e-03    			Backward time: 	 0.11 sec 
2023-04-01 15:36:26,437 			Learning rate: weights:   1.000e-05    
2023-04-01 15:36:26,437 			Last test performance: 97.44%
2023-04-01 15:36:26,437 ----------------
2023-04-01 15:36:26,795   89  => 115   		Training 486 pattern with 98.33% 	Forward time: 	 0.25 sec
2023-04-01 15:36:26,796 			Loss:    2.977e-03    			Backward time: 	 0.09 sec 
2023-04-01 15:36:26,887 			Learning rate: weights:   1.000e-05    
2023-04-01 15:36:26,887 			Last test performance: 97.44%
2023-04-01 15:36:26,888 ----------------
2023-04-01 15:36:27,245   89  => 116   		Training 486 pattern with 98.33% 	Forward time: 	 0.25 sec
2023-04-01 15:36:27,246 			Loss:    1.535e-03    			Backward time: 	 0.09 sec 
2023-04-01 15:36:27,341 			Learning rate: weights:   1.000e-05    
2023-04-01 15:36:27,341 			Last test performance: 97.44%
2023-04-01 15:36:27,341 ----------------
2023-04-01 15:36:27,757   89  => 117   		Training 486 pattern with 99.38% 	Forward time: 	 0.31 sec
2023-04-01 15:36:27,757 			Loss:    7.673e-04    			Backward time: 	 0.09 sec 
2023-04-01 15:36:27,912 			Learning rate: weights:   1.000e-05    
2023-04-01 15:36:27,912 			Last test performance: 97.44%
2023-04-01 15:36:27,912 ----------------
2023-04-01 15:36:28,309   89  => 118   		Training 486 pattern with 99.38% 	Forward time: 	 0.25 sec
2023-04-01 15:36:28,309 			Loss:    1.081e-03    			Backward time: 	 0.12 sec 
2023-04-01 15:36:28,431 			Learning rate: weights:   1.000e-05    
2023-04-01 15:36:28,431 			Last test performance: 97.44%
2023-04-01 15:36:28,431 ----------------
2023-04-01 15:36:28,790   89  => 119   		Training 486 pattern with 97.92% 	Forward time: 	 0.23 sec
2023-04-01 15:36:28,790 			Loss:    2.653e-03    			Backward time: 	 0.10 sec 
2023-04-01 15:36:28,926 			Learning rate: weights:   1.000e-05    
2023-04-01 15:36:28,926 			Last test performance: 97.44%
2023-04-01 15:36:28,926 ----------------
2023-04-01 15:36:29,313   89  => 120   		Training 486 pattern with 99.17% 	Forward time: 	 0.28 sec
2023-04-01 15:36:29,314 			Loss:    1.590e-03    			Backward time: 	 0.09 sec 
2023-04-01 15:36:29,412 			Learning rate: weights:   1.000e-05    
2023-04-01 15:36:29,412 			Last test performance: 97.44%
2023-04-01 15:36:29,412 ----------------
2023-04-01 15:36:29,783   89  => 121   		Training 486 pattern with 98.54% 	Forward time: 	 0.25 sec
2023-04-01 15:36:29,783 			Loss:    1.391e-03    			Backward time: 	 0.09 sec 
2023-04-01 15:36:29,929 			Learning rate: weights:   1.000e-05    
2023-04-01 15:36:29,929 			Last test performance: 97.44%
2023-04-01 15:36:29,929 ----------------
2023-04-01 15:36:30,339   89  => 122   		Training 486 pattern with 99.38% 	Forward time: 	 0.29 sec
2023-04-01 15:36:30,339 			Loss:    8.560e-04    			Backward time: 	 0.09 sec 
2023-04-01 15:36:30,442 			Learning rate: weights:   1.000e-05    
2023-04-01 15:36:30,442 			Last test performance: 97.44%
2023-04-01 15:36:30,442 ----------------
2023-04-01 15:36:30,820   89  => 123   		Training 486 pattern with 99.58% 	Forward time: 	 0.27 sec
2023-04-01 15:36:30,820 			Loss:    7.353e-04    			Backward time: 	 0.09 sec 
2023-04-01 15:36:30,967 			Learning rate: weights:   1.000e-05    
2023-04-01 15:36:30,967 			Last test performance: 97.44%
2023-04-01 15:36:30,967 ----------------
2023-04-01 15:36:31,372   89  => 124   		Training 486 pattern with 99.17% 	Forward time: 	 0.27 sec
2023-04-01 15:36:31,372 			Loss:    1.340e-03    			Backward time: 	 0.12 sec 
2023-04-01 15:36:31,471 
2023-04-01 15:36:31,472 Testing:
2023-04-01 15:36:31,546 		24 of 10000 with 91.67% 	 Time used:  0.07 sec
2023-04-01 15:36:31,556 		48 of 10000 with 91.67% 	 Time used:  0.01 sec
2023-04-01 15:36:31,566 		72 of 10000 with 94.44% 	 Time used:  0.01 sec
2023-04-01 15:36:31,576 		96 of 10000 with 94.79% 	 Time used:  0.01 sec
2023-04-01 15:36:31,586 		120 of 10000 with 95.83% 	 Time used:  0.01 sec
2023-04-01 15:36:31,596 		144 of 10000 with 95.83% 	 Time used:  0.01 sec
2023-04-01 15:36:31,605 		168 of 10000 with 96.43% 	 Time used:  0.01 sec
2023-04-01 15:36:31,615 		192 of 10000 with 96.88% 	 Time used:  0.01 sec
2023-04-01 15:36:31,625 		216 of 10000 with 96.76% 	 Time used:  0.01 sec
2023-04-01 15:36:31,635 		240 of 10000 with 96.67% 	 Time used:  0.01 sec
2023-04-01 15:36:31,644 		264 of 10000 with 96.97% 	 Time used:  0.01 sec
2023-04-01 15:36:31,654 		288 of 10000 with 97.22% 	 Time used:  0.01 sec
2023-04-01 15:36:31,663 		312 of 10000 with 97.12% 	 Time used:  0.01 sec
2023-04-01 15:36:31,672 		336 of 10000 with 97.02% 	 Time used:  0.01 sec
2023-04-01 15:36:31,681 		360 of 10000 with 96.94% 	 Time used:  0.01 sec
2023-04-01 15:36:31,690 		384 of 10000 with 96.61% 	 Time used:  0.01 sec
2023-04-01 15:36:31,699 		408 of 10000 with 96.81% 	 Time used:  0.01 sec
2023-04-01 15:36:31,708 		432 of 10000 with 96.76% 	 Time used:  0.01 sec
2023-04-01 15:36:31,717 		456 of 10000 with 96.27% 	 Time used:  0.01 sec
2023-04-01 15:36:31,726 		480 of 10000 with 96.46% 	 Time used:  0.01 sec
2023-04-01 15:36:31,735 		504 of 10000 with 96.43% 	 Time used:  0.01 sec
2023-04-01 15:36:31,744 		528 of 10000 with 96.40% 	 Time used:  0.01 sec
2023-04-01 15:36:31,753 		552 of 10000 with 96.56% 	 Time used:  0.01 sec
2023-04-01 15:36:31,762 		576 of 10000 with 96.53% 	 Time used:  0.01 sec
2023-04-01 15:36:31,771 		600 of 10000 with 96.67% 	 Time used:  0.01 sec
2023-04-01 15:36:31,780 		624 of 10000 with 96.79% 	 Time used:  0.01 sec
2023-04-01 15:36:31,789 		648 of 10000 with 96.91% 	 Time used:  0.01 sec
2023-04-01 15:36:31,798 		672 of 10000 with 96.88% 	 Time used:  0.01 sec
2023-04-01 15:36:31,807 		696 of 10000 with 96.84% 	 Time used:  0.01 sec
2023-04-01 15:36:31,816 		720 of 10000 with 96.81% 	 Time used:  0.01 sec
2023-04-01 15:36:31,825 		744 of 10000 with 96.91% 	 Time used:  0.01 sec
2023-04-01 15:36:31,834 		768 of 10000 with 96.74% 	 Time used:  0.01 sec
2023-04-01 15:36:31,843 		792 of 10000 with 96.84% 	 Time used:  0.01 sec
2023-04-01 15:36:31,852 		816 of 10000 with 96.81% 	 Time used:  0.01 sec
2023-04-01 15:36:31,861 		840 of 10000 with 96.90% 	 Time used:  0.01 sec
2023-04-01 15:36:31,870 		864 of 10000 with 96.76% 	 Time used:  0.01 sec
2023-04-01 15:36:31,879 		888 of 10000 with 96.85% 	 Time used:  0.01 sec
2023-04-01 15:36:31,888 		912 of 10000 with 96.60% 	 Time used:  0.01 sec
2023-04-01 15:36:31,896 		936 of 10000 with 96.69% 	 Time used:  0.01 sec
2023-04-01 15:36:31,905 		960 of 10000 with 96.77% 	 Time used:  0.01 sec
2023-04-01 15:36:31,914 		984 of 10000 with 96.85% 	 Time used:  0.01 sec
2023-04-01 15:36:31,923 		1008 of 10000 with 96.92% 	 Time used:  0.01 sec
2023-04-01 15:36:31,932 		1032 of 10000 with 96.90% 	 Time used:  0.01 sec
2023-04-01 15:36:31,941 		1056 of 10000 with 96.88% 	 Time used:  0.01 sec
2023-04-01 15:36:31,950 		1080 of 10000 with 96.94% 	 Time used:  0.01 sec
2023-04-01 15:36:31,959 		1104 of 10000 with 96.92% 	 Time used:  0.01 sec
2023-04-01 15:36:31,968 		1128 of 10000 with 96.99% 	 Time used:  0.01 sec
2023-04-01 15:36:31,977 		1152 of 10000 with 96.88% 	 Time used:  0.01 sec
2023-04-01 15:36:31,986 		1176 of 10000 with 96.94% 	 Time used:  0.01 sec
2023-04-01 15:36:31,995 		1200 of 10000 with 97.00% 	 Time used:  0.01 sec
2023-04-01 15:36:32,003 		1224 of 10000 with 96.98% 	 Time used:  0.01 sec
2023-04-01 15:36:32,012 		1248 of 10000 with 96.96% 	 Time used:  0.01 sec
2023-04-01 15:36:32,021 		1272 of 10000 with 96.93% 	 Time used:  0.01 sec
2023-04-01 15:36:32,030 		1296 of 10000 with 96.99% 	 Time used:  0.01 sec
2023-04-01 15:36:32,039 		1320 of 10000 with 97.05% 	 Time used:  0.01 sec
2023-04-01 15:36:32,048 		1344 of 10000 with 97.10% 	 Time used:  0.01 sec
2023-04-01 15:36:32,057 		1368 of 10000 with 97.08% 	 Time used:  0.01 sec
2023-04-01 15:36:32,066 		1392 of 10000 with 97.13% 	 Time used:  0.01 sec
2023-04-01 15:36:32,075 		1416 of 10000 with 97.18% 	 Time used:  0.01 sec
2023-04-01 15:36:32,084 		1440 of 10000 with 97.22% 	 Time used:  0.01 sec
2023-04-01 15:36:32,093 		1464 of 10000 with 97.27% 	 Time used:  0.01 sec
2023-04-01 15:36:32,101 		1488 of 10000 with 97.18% 	 Time used:  0.01 sec
2023-04-01 15:36:32,109 		1512 of 10000 with 97.16% 	 Time used:  0.01 sec
2023-04-01 15:36:32,118 		1536 of 10000 with 97.14% 	 Time used:  0.01 sec
2023-04-01 15:36:32,126 		1560 of 10000 with 97.18% 	 Time used:  0.01 sec
2023-04-01 15:36:32,135 		1584 of 10000 with 97.03% 	 Time used:  0.01 sec
2023-04-01 15:36:32,143 		1608 of 10000 with 97.08% 	 Time used:  0.01 sec
2023-04-01 15:36:32,152 		1632 of 10000 with 97.06% 	 Time used:  0.01 sec
2023-04-01 15:36:32,160 		1656 of 10000 with 97.10% 	 Time used:  0.01 sec
2023-04-01 15:36:32,169 		1680 of 10000 with 97.14% 	 Time used:  0.01 sec
2023-04-01 15:36:32,178 		1704 of 10000 with 97.07% 	 Time used:  0.01 sec
2023-04-01 15:36:32,188 		1728 of 10000 with 96.99% 	 Time used:  0.01 sec
2023-04-01 15:36:32,197 		1752 of 10000 with 97.03% 	 Time used:  0.01 sec
2023-04-01 15:36:32,207 		1776 of 10000 with 97.07% 	 Time used:  0.01 sec
2023-04-01 15:36:32,216 		1800 of 10000 with 97.06% 	 Time used:  0.01 sec
2023-04-01 15:36:32,226 		1824 of 10000 with 96.98% 	 Time used:  0.01 sec
2023-04-01 15:36:32,235 		1848 of 10000 with 96.97% 	 Time used:  0.01 sec
2023-04-01 15:36:32,245 		1872 of 10000 with 96.90% 	 Time used:  0.01 sec
2023-04-01 15:36:32,254 		1896 of 10000 with 96.94% 	 Time used:  0.01 sec
2023-04-01 15:36:32,264 		1920 of 10000 with 96.93% 	 Time used:  0.01 sec
2023-04-01 15:36:32,273 		1944 of 10000 with 96.91% 	 Time used:  0.01 sec
2023-04-01 15:36:32,283 		1968 of 10000 with 96.85% 	 Time used:  0.01 sec
2023-04-01 15:36:32,292 		1992 of 10000 with 96.89% 	 Time used:  0.01 sec
2023-04-01 15:36:32,302 		2016 of 10000 with 96.92% 	 Time used:  0.01 sec
2023-04-01 15:36:32,312 		2040 of 10000 with 96.96% 	 Time used:  0.01 sec
2023-04-01 15:36:32,321 		2064 of 10000 with 96.90% 	 Time used:  0.01 sec
2023-04-01 15:36:32,331 		2088 of 10000 with 96.89% 	 Time used:  0.01 sec
2023-04-01 15:36:32,340 		2112 of 10000 with 96.92% 	 Time used:  0.01 sec
2023-04-01 15:36:32,350 		2136 of 10000 with 96.96% 	 Time used:  0.01 sec
2023-04-01 15:36:32,359 		2160 of 10000 with 96.94% 	 Time used:  0.01 sec
2023-04-01 15:36:32,369 		2184 of 10000 with 96.98% 	 Time used:  0.01 sec
2023-04-01 15:36:32,378 		2208 of 10000 with 97.01% 	 Time used:  0.01 sec
2023-04-01 15:36:32,388 		2232 of 10000 with 97.00% 	 Time used:  0.01 sec
2023-04-01 15:36:32,397 		2256 of 10000 with 97.03% 	 Time used:  0.01 sec
2023-04-01 15:36:32,407 		2280 of 10000 with 97.02% 	 Time used:  0.01 sec
2023-04-01 15:36:32,416 		2304 of 10000 with 97.05% 	 Time used:  0.01 sec
2023-04-01 15:36:32,460 		2328 of 10000 with 97.08% 	 Time used:  0.04 sec
2023-04-01 15:36:32,470 		2352 of 10000 with 97.11% 	 Time used:  0.01 sec
2023-04-01 15:36:32,479 		2376 of 10000 with 97.10% 	 Time used:  0.01 sec
2023-04-01 15:36:32,489 		2400 of 10000 with 97.12% 	 Time used:  0.01 sec
2023-04-01 15:36:32,498 		2424 of 10000 with 97.15% 	 Time used:  0.01 sec
2023-04-01 15:36:32,508 		2448 of 10000 with 97.14% 	 Time used:  0.01 sec
2023-04-01 15:36:32,517 		2472 of 10000 with 97.17% 	 Time used:  0.01 sec
2023-04-01 15:36:32,527 		2496 of 10000 with 97.16% 	 Time used:  0.01 sec
2023-04-01 15:36:32,537 		2520 of 10000 with 97.18% 	 Time used:  0.01 sec
2023-04-01 15:36:32,546 		2544 of 10000 with 97.21% 	 Time used:  0.01 sec
2023-04-01 15:36:32,556 		2568 of 10000 with 97.24% 	 Time used:  0.01 sec
2023-04-01 15:36:32,565 		2592 of 10000 with 97.26% 	 Time used:  0.01 sec
2023-04-01 15:36:32,598 		2616 of 10000 with 97.29% 	 Time used:  0.03 sec
2023-04-01 15:36:32,608 		2640 of 10000 with 97.31% 	 Time used:  0.01 sec
2023-04-01 15:36:32,618 		2664 of 10000 with 97.33% 	 Time used:  0.01 sec
2023-04-01 15:36:32,627 		2688 of 10000 with 97.28% 	 Time used:  0.01 sec
2023-04-01 15:36:32,637 		2712 of 10000 with 97.31% 	 Time used:  0.01 sec
2023-04-01 15:36:32,646 		2736 of 10000 with 97.26% 	 Time used:  0.01 sec
2023-04-01 15:36:32,656 		2760 of 10000 with 97.28% 	 Time used:  0.01 sec
2023-04-01 15:36:32,666 		2784 of 10000 with 97.31% 	 Time used:  0.01 sec
2023-04-01 15:36:32,675 		2808 of 10000 with 97.33% 	 Time used:  0.01 sec
2023-04-01 15:36:32,685 		2832 of 10000 with 97.32% 	 Time used:  0.01 sec
2023-04-01 15:36:32,694 		2856 of 10000 with 97.27% 	 Time used:  0.01 sec
2023-04-01 15:36:32,704 		2880 of 10000 with 97.26% 	 Time used:  0.01 sec
2023-04-01 15:36:32,713 		2904 of 10000 with 97.25% 	 Time used:  0.01 sec
2023-04-01 15:36:32,723 		2928 of 10000 with 97.27% 	 Time used:  0.01 sec
2023-04-01 15:36:32,732 		2952 of 10000 with 97.29% 	 Time used:  0.01 sec
2023-04-01 15:36:32,768 		2976 of 10000 with 97.31% 	 Time used:  0.04 sec
2023-04-01 15:36:32,778 		3000 of 10000 with 97.30% 	 Time used:  0.01 sec
2023-04-01 15:36:32,787 		3024 of 10000 with 97.32% 	 Time used:  0.01 sec
2023-04-01 15:36:32,797 		3048 of 10000 with 97.31% 	 Time used:  0.01 sec
2023-04-01 15:36:32,806 		3072 of 10000 with 97.30% 	 Time used:  0.01 sec
2023-04-01 15:36:32,816 		3096 of 10000 with 97.29% 	 Time used:  0.01 sec
2023-04-01 15:36:32,825 		3120 of 10000 with 97.31% 	 Time used:  0.01 sec
2023-04-01 15:36:32,835 		3144 of 10000 with 97.30% 	 Time used:  0.01 sec
2023-04-01 15:36:32,845 		3168 of 10000 with 97.29% 	 Time used:  0.01 sec
2023-04-01 15:36:32,854 		3192 of 10000 with 97.24% 	 Time used:  0.01 sec
2023-04-01 15:36:32,864 		3216 of 10000 with 97.23% 	 Time used:  0.01 sec
2023-04-01 15:36:32,874 		3240 of 10000 with 97.22% 	 Time used:  0.01 sec
2023-04-01 15:36:32,883 		3264 of 10000 with 97.21% 	 Time used:  0.01 sec
2023-04-01 15:36:32,893 		3288 of 10000 with 97.23% 	 Time used:  0.01 sec
2023-04-01 15:36:32,903 		3312 of 10000 with 97.25% 	 Time used:  0.01 sec
2023-04-01 15:36:32,912 		3336 of 10000 with 97.27% 	 Time used:  0.01 sec
2023-04-01 15:36:32,922 		3360 of 10000 with 97.29% 	 Time used:  0.01 sec
2023-04-01 15:36:32,931 		3384 of 10000 with 97.28% 	 Time used:  0.01 sec
2023-04-01 15:36:32,941 		3408 of 10000 with 97.30% 	 Time used:  0.01 sec
2023-04-01 15:36:32,970 		3432 of 10000 with 97.32% 	 Time used:  0.03 sec
2023-04-01 15:36:32,980 		3456 of 10000 with 97.31% 	 Time used:  0.01 sec
2023-04-01 15:36:32,990 		3480 of 10000 with 97.30% 	 Time used:  0.01 sec
2023-04-01 15:36:32,999 		3504 of 10000 with 97.32% 	 Time used:  0.01 sec
2023-04-01 15:36:33,009 		3528 of 10000 with 97.34% 	 Time used:  0.01 sec
2023-04-01 15:36:33,018 		3552 of 10000 with 97.35% 	 Time used:  0.01 sec
2023-04-01 15:36:33,028 		3576 of 10000 with 97.34% 	 Time used:  0.01 sec
2023-04-01 15:36:33,037 		3600 of 10000 with 97.31% 	 Time used:  0.01 sec
2023-04-01 15:36:33,047 		3624 of 10000 with 97.32% 	 Time used:  0.01 sec
2023-04-01 15:36:33,056 		3648 of 10000 with 97.34% 	 Time used:  0.01 sec
2023-04-01 15:36:33,066 		3672 of 10000 with 97.36% 	 Time used:  0.01 sec
2023-04-01 15:36:33,075 		3696 of 10000 with 97.35% 	 Time used:  0.01 sec
2023-04-01 15:36:33,085 		3720 of 10000 with 97.31% 	 Time used:  0.01 sec
2023-04-01 15:36:33,094 		3744 of 10000 with 97.33% 	 Time used:  0.01 sec
2023-04-01 15:36:33,104 		3768 of 10000 with 97.35% 	 Time used:  0.01 sec
2023-04-01 15:36:33,113 		3792 of 10000 with 97.36% 	 Time used:  0.01 sec
2023-04-01 15:36:33,123 		3816 of 10000 with 97.33% 	 Time used:  0.01 sec
2023-04-01 15:36:33,132 		3840 of 10000 with 97.34% 	 Time used:  0.01 sec
2023-04-01 15:36:33,171 		3864 of 10000 with 97.36% 	 Time used:  0.04 sec
2023-04-01 15:36:33,181 		3888 of 10000 with 97.35% 	 Time used:  0.01 sec
2023-04-01 15:36:33,190 		3912 of 10000 with 97.37% 	 Time used:  0.01 sec
2023-04-01 15:36:33,200 		3936 of 10000 with 97.38% 	 Time used:  0.01 sec
2023-04-01 15:36:33,209 		3960 of 10000 with 97.35% 	 Time used:  0.01 sec
2023-04-01 15:36:33,219 		3984 of 10000 with 97.36% 	 Time used:  0.01 sec
2023-04-01 15:36:33,228 		4008 of 10000 with 97.33% 	 Time used:  0.01 sec
2023-04-01 15:36:33,238 		4032 of 10000 with 97.30% 	 Time used:  0.01 sec
2023-04-01 15:36:33,247 		4056 of 10000 with 97.29% 	 Time used:  0.01 sec
2023-04-01 15:36:33,257 		4080 of 10000 with 97.30% 	 Time used:  0.01 sec
2023-04-01 15:36:33,266 		4104 of 10000 with 97.32% 	 Time used:  0.01 sec
2023-04-01 15:36:33,276 		4128 of 10000 with 97.34% 	 Time used:  0.01 sec
2023-04-01 15:36:33,310 		4152 of 10000 with 97.35% 	 Time used:  0.03 sec
2023-04-01 15:36:33,320 		4176 of 10000 with 97.37% 	 Time used:  0.01 sec
2023-04-01 15:36:33,329 		4200 of 10000 with 97.36% 	 Time used:  0.01 sec
2023-04-01 15:36:33,339 		4224 of 10000 with 97.37% 	 Time used:  0.01 sec
2023-04-01 15:36:33,348 		4248 of 10000 with 97.36% 	 Time used:  0.01 sec
2023-04-01 15:36:33,358 		4272 of 10000 with 97.35% 	 Time used:  0.01 sec
2023-04-01 15:36:33,367 		4296 of 10000 with 97.35% 	 Time used:  0.01 sec
2023-04-01 15:36:33,377 		4320 of 10000 with 97.34% 	 Time used:  0.01 sec
2023-04-01 15:36:33,386 		4344 of 10000 with 97.33% 	 Time used:  0.01 sec
2023-04-01 15:36:33,396 		4368 of 10000 with 97.34% 	 Time used:  0.01 sec
2023-04-01 15:36:33,405 		4392 of 10000 with 97.34% 	 Time used:  0.01 sec
2023-04-01 15:36:33,415 		4416 of 10000 with 97.33% 	 Time used:  0.01 sec
2023-04-01 15:36:33,425 		4440 of 10000 with 97.34% 	 Time used:  0.01 sec
2023-04-01 15:36:33,434 		4464 of 10000 with 97.36% 	 Time used:  0.01 sec
2023-04-01 15:36:33,444 		4488 of 10000 with 97.37% 	 Time used:  0.01 sec
2023-04-01 15:36:33,453 		4512 of 10000 with 97.36% 	 Time used:  0.01 sec
2023-04-01 15:36:33,463 		4536 of 10000 with 97.33% 	 Time used:  0.01 sec
2023-04-01 15:36:33,472 		4560 of 10000 with 97.32% 	 Time used:  0.01 sec
2023-04-01 15:36:33,514 		4584 of 10000 with 97.34% 	 Time used:  0.04 sec
2023-04-01 15:36:33,523 		4608 of 10000 with 97.31% 	 Time used:  0.01 sec
2023-04-01 15:36:33,533 		4632 of 10000 with 97.32% 	 Time used:  0.01 sec
2023-04-01 15:36:33,542 		4656 of 10000 with 97.34% 	 Time used:  0.01 sec
2023-04-01 15:36:33,552 		4680 of 10000 with 97.35% 	 Time used:  0.01 sec
2023-04-01 15:36:33,561 		4704 of 10000 with 97.34% 	 Time used:  0.01 sec
2023-04-01 15:36:33,571 		4728 of 10000 with 97.31% 	 Time used:  0.01 sec
2023-04-01 15:36:33,580 		4752 of 10000 with 97.31% 	 Time used:  0.01 sec
2023-04-01 15:36:33,590 		4776 of 10000 with 97.32% 	 Time used:  0.01 sec
2023-04-01 15:36:33,599 		4800 of 10000 with 97.31% 	 Time used:  0.01 sec
2023-04-01 15:36:33,609 		4824 of 10000 with 97.33% 	 Time used:  0.01 sec
2023-04-01 15:36:33,618 		4848 of 10000 with 97.30% 	 Time used:  0.01 sec
2023-04-01 15:36:33,628 		4872 of 10000 with 97.31% 	 Time used:  0.01 sec
2023-04-01 15:36:33,638 		4896 of 10000 with 97.32% 	 Time used:  0.01 sec
2023-04-01 15:36:33,647 		4920 of 10000 with 97.34% 	 Time used:  0.01 sec
2023-04-01 15:36:33,657 		4944 of 10000 with 97.35% 	 Time used:  0.01 sec
2023-04-01 15:36:33,685 		4968 of 10000 with 97.36% 	 Time used:  0.03 sec
2023-04-01 15:36:33,694 		4992 of 10000 with 97.38% 	 Time used:  0.01 sec
2023-04-01 15:36:33,704 		5016 of 10000 with 97.39% 	 Time used:  0.01 sec
2023-04-01 15:36:33,713 		5040 of 10000 with 97.40% 	 Time used:  0.01 sec
2023-04-01 15:36:33,723 		5064 of 10000 with 97.39% 	 Time used:  0.01 sec
2023-04-01 15:36:33,732 		5088 of 10000 with 97.37% 	 Time used:  0.01 sec
2023-04-01 15:36:33,742 		5112 of 10000 with 97.38% 	 Time used:  0.01 sec
2023-04-01 15:36:33,752 		5136 of 10000 with 97.39% 	 Time used:  0.01 sec
2023-04-01 15:36:33,761 		5160 of 10000 with 97.38% 	 Time used:  0.01 sec
2023-04-01 15:36:33,771 		5184 of 10000 with 97.40% 	 Time used:  0.01 sec
2023-04-01 15:36:33,780 		5208 of 10000 with 97.39% 	 Time used:  0.01 sec
2023-04-01 15:36:33,821 		5232 of 10000 with 97.36% 	 Time used:  0.04 sec
2023-04-01 15:36:33,831 		5256 of 10000 with 97.36% 	 Time used:  0.01 sec
2023-04-01 15:36:33,841 		5280 of 10000 with 97.37% 	 Time used:  0.01 sec
2023-04-01 15:36:33,850 		5304 of 10000 with 97.38% 	 Time used:  0.01 sec
2023-04-01 15:36:33,860 		5328 of 10000 with 97.37% 	 Time used:  0.01 sec
2023-04-01 15:36:33,869 		5352 of 10000 with 97.38% 	 Time used:  0.01 sec
2023-04-01 15:36:33,879 		5376 of 10000 with 97.40% 	 Time used:  0.01 sec
2023-04-01 15:36:33,888 		5400 of 10000 with 97.41% 	 Time used:  0.01 sec
2023-04-01 15:36:33,898 		5424 of 10000 with 97.40% 	 Time used:  0.01 sec
2023-04-01 15:36:33,907 		5448 of 10000 with 97.41% 	 Time used:  0.01 sec
2023-04-01 15:36:33,917 		5472 of 10000 with 97.39% 	 Time used:  0.01 sec
2023-04-01 15:36:33,927 		5496 of 10000 with 97.38% 	 Time used:  0.01 sec
2023-04-01 15:36:33,936 		5520 of 10000 with 97.37% 	 Time used:  0.01 sec
2023-04-01 15:36:33,946 		5544 of 10000 with 97.37% 	 Time used:  0.01 sec
2023-04-01 15:36:33,955 		5568 of 10000 with 97.36% 	 Time used:  0.01 sec
2023-04-01 15:36:33,965 		5592 of 10000 with 97.35% 	 Time used:  0.01 sec
2023-04-01 15:36:33,993 		5616 of 10000 with 97.36% 	 Time used:  0.03 sec
2023-04-01 15:36:34,002 		5640 of 10000 with 97.36% 	 Time used:  0.01 sec
2023-04-01 15:36:34,012 		5664 of 10000 with 97.37% 	 Time used:  0.01 sec
2023-04-01 15:36:34,021 		5688 of 10000 with 97.38% 	 Time used:  0.01 sec
2023-04-01 15:36:34,031 		5712 of 10000 with 97.39% 	 Time used:  0.01 sec
2023-04-01 15:36:34,040 		5736 of 10000 with 97.40% 	 Time used:  0.01 sec
2023-04-01 15:36:34,050 		5760 of 10000 with 97.40% 	 Time used:  0.01 sec
2023-04-01 15:36:34,060 		5784 of 10000 with 97.41% 	 Time used:  0.01 sec
2023-04-01 15:36:34,069 		5808 of 10000 with 97.38% 	 Time used:  0.01 sec
2023-04-01 15:36:34,079 		5832 of 10000 with 97.36% 	 Time used:  0.01 sec
2023-04-01 15:36:34,088 		5856 of 10000 with 97.37% 	 Time used:  0.01 sec
2023-04-01 15:36:34,098 		5880 of 10000 with 97.36% 	 Time used:  0.01 sec
2023-04-01 15:36:34,107 		5904 of 10000 with 97.37% 	 Time used:  0.01 sec
2023-04-01 15:36:34,117 		5928 of 10000 with 97.39% 	 Time used:  0.01 sec
2023-04-01 15:36:34,126 		5952 of 10000 with 97.40% 	 Time used:  0.01 sec
2023-04-01 15:36:34,136 		5976 of 10000 with 97.41% 	 Time used:  0.01 sec
2023-04-01 15:36:34,146 		6000 of 10000 with 97.42% 	 Time used:  0.01 sec
2023-04-01 15:36:34,156 		6024 of 10000 with 97.43% 	 Time used:  0.01 sec
2023-04-01 15:36:34,166 		6048 of 10000 with 97.42% 	 Time used:  0.01 sec
2023-04-01 15:36:34,175 		6072 of 10000 with 97.43% 	 Time used:  0.01 sec
2023-04-01 15:36:34,185 		6096 of 10000 with 97.41% 	 Time used:  0.01 sec
2023-04-01 15:36:34,227 		6120 of 10000 with 97.42% 	 Time used:  0.04 sec
2023-04-01 15:36:34,236 		6144 of 10000 with 97.43% 	 Time used:  0.01 sec
2023-04-01 15:36:34,246 		6168 of 10000 with 97.42% 	 Time used:  0.01 sec
2023-04-01 15:36:34,255 		6192 of 10000 with 97.38% 	 Time used:  0.01 sec
2023-04-01 15:36:34,265 		6216 of 10000 with 97.38% 	 Time used:  0.01 sec
2023-04-01 15:36:34,275 		6240 of 10000 with 97.39% 	 Time used:  0.01 sec
2023-04-01 15:36:34,284 		6264 of 10000 with 97.40% 	 Time used:  0.01 sec
2023-04-01 15:36:34,294 		6288 of 10000 with 97.41% 	 Time used:  0.01 sec
2023-04-01 15:36:34,304 		6312 of 10000 with 97.42% 	 Time used:  0.01 sec
2023-04-01 15:36:34,313 		6336 of 10000 with 97.43% 	 Time used:  0.01 sec
2023-04-01 15:36:34,323 		6360 of 10000 with 97.41% 	 Time used:  0.01 sec
2023-04-01 15:36:34,332 		6384 of 10000 with 97.42% 	 Time used:  0.01 sec
2023-04-01 15:36:34,364 		6408 of 10000 with 97.43% 	 Time used:  0.03 sec
2023-04-01 15:36:34,374 		6432 of 10000 with 97.43% 	 Time used:  0.01 sec
2023-04-01 15:36:34,383 		6456 of 10000 with 97.44% 	 Time used:  0.01 sec
2023-04-01 15:36:34,393 		6480 of 10000 with 97.45% 	 Time used:  0.01 sec
2023-04-01 15:36:34,402 		6504 of 10000 with 97.45% 	 Time used:  0.01 sec
2023-04-01 15:36:34,412 		6528 of 10000 with 97.43% 	 Time used:  0.01 sec
2023-04-01 15:36:34,421 		6552 of 10000 with 97.39% 	 Time used:  0.01 sec
2023-04-01 15:36:34,431 		6576 of 10000 with 97.40% 	 Time used:  0.01 sec
2023-04-01 15:36:34,441 		6600 of 10000 with 97.41% 	 Time used:  0.01 sec
2023-04-01 15:36:34,450 		6624 of 10000 with 97.42% 	 Time used:  0.01 sec
2023-04-01 15:36:34,460 		6648 of 10000 with 97.38% 	 Time used:  0.01 sec
2023-04-01 15:36:34,469 		6672 of 10000 with 97.39% 	 Time used:  0.01 sec
2023-04-01 15:36:34,480 		6696 of 10000 with 97.39% 	 Time used:  0.01 sec
2023-04-01 15:36:34,489 		6720 of 10000 with 97.40% 	 Time used:  0.01 sec
2023-04-01 15:36:34,499 		6744 of 10000 with 97.38% 	 Time used:  0.01 sec
2023-04-01 15:36:34,508 		6768 of 10000 with 97.37% 	 Time used:  0.01 sec
2023-04-01 15:36:34,518 		6792 of 10000 with 97.38% 	 Time used:  0.01 sec
2023-04-01 15:36:34,527 		6816 of 10000 with 97.37% 	 Time used:  0.01 sec
2023-04-01 15:36:34,537 		6840 of 10000 with 97.38% 	 Time used:  0.01 sec
2023-04-01 15:36:34,547 		6864 of 10000 with 97.39% 	 Time used:  0.01 sec
2023-04-01 15:36:34,556 		6888 of 10000 with 97.40% 	 Time used:  0.01 sec
2023-04-01 15:36:34,600 		6912 of 10000 with 97.40% 	 Time used:  0.04 sec
2023-04-01 15:36:34,610 		6936 of 10000 with 97.39% 	 Time used:  0.01 sec
2023-04-01 15:36:34,619 		6960 of 10000 with 97.40% 	 Time used:  0.01 sec
2023-04-01 15:36:34,629 		6984 of 10000 with 97.39% 	 Time used:  0.01 sec
2023-04-01 15:36:34,639 		7008 of 10000 with 97.40% 	 Time used:  0.01 sec
2023-04-01 15:36:34,648 		7032 of 10000 with 97.41% 	 Time used:  0.01 sec
2023-04-01 15:36:34,658 		7056 of 10000 with 97.42% 	 Time used:  0.01 sec
2023-04-01 15:36:34,667 		7080 of 10000 with 97.43% 	 Time used:  0.01 sec
2023-04-01 15:36:34,677 		7104 of 10000 with 97.42% 	 Time used:  0.01 sec
2023-04-01 15:36:34,686 		7128 of 10000 with 97.42% 	 Time used:  0.01 sec
2023-04-01 15:36:34,696 		7152 of 10000 with 97.41% 	 Time used:  0.01 sec
2023-04-01 15:36:34,705 		7176 of 10000 with 97.41% 	 Time used:  0.01 sec
2023-04-01 15:36:34,715 		7200 of 10000 with 97.42% 	 Time used:  0.01 sec
2023-04-01 15:36:34,724 		7224 of 10000 with 97.41% 	 Time used:  0.01 sec
2023-04-01 15:36:34,734 		7248 of 10000 with 97.41% 	 Time used:  0.01 sec
2023-04-01 15:36:34,743 		7272 of 10000 with 97.40% 	 Time used:  0.01 sec
2023-04-01 15:36:34,772 		7296 of 10000 with 97.41% 	 Time used:  0.03 sec
2023-04-01 15:36:34,781 		7320 of 10000 with 97.42% 	 Time used:  0.01 sec
2023-04-01 15:36:34,791 		7344 of 10000 with 97.41% 	 Time used:  0.01 sec
2023-04-01 15:36:34,801 		7368 of 10000 with 97.42% 	 Time used:  0.01 sec
2023-04-01 15:36:34,811 		7392 of 10000 with 97.42% 	 Time used:  0.01 sec
2023-04-01 15:36:34,820 		7416 of 10000 with 97.41% 	 Time used:  0.01 sec
2023-04-01 15:36:34,830 		7440 of 10000 with 97.41% 	 Time used:  0.01 sec
2023-04-01 15:36:34,840 		7464 of 10000 with 97.40% 	 Time used:  0.01 sec
2023-04-01 15:36:34,849 		7488 of 10000 with 97.41% 	 Time used:  0.01 sec
2023-04-01 15:36:34,859 		7512 of 10000 with 97.42% 	 Time used:  0.01 sec
2023-04-01 15:36:34,870 		7536 of 10000 with 97.43% 	 Time used:  0.01 sec
2023-04-01 15:36:34,880 		7560 of 10000 with 97.43% 	 Time used:  0.01 sec
2023-04-01 15:36:34,890 		7584 of 10000 with 97.44% 	 Time used:  0.01 sec
2023-04-01 15:36:34,899 		7608 of 10000 with 97.45% 	 Time used:  0.01 sec
2023-04-01 15:36:34,939 		7632 of 10000 with 97.46% 	 Time used:  0.04 sec
2023-04-01 15:36:34,949 		7656 of 10000 with 97.44% 	 Time used:  0.01 sec
2023-04-01 15:36:34,959 		7680 of 10000 with 97.45% 	 Time used:  0.01 sec
2023-04-01 15:36:34,968 		7704 of 10000 with 97.46% 	 Time used:  0.01 sec
2023-04-01 15:36:34,978 		7728 of 10000 with 97.46% 	 Time used:  0.01 sec
2023-04-01 15:36:34,987 		7752 of 10000 with 97.47% 	 Time used:  0.01 sec
2023-04-01 15:36:34,997 		7776 of 10000 with 97.48% 	 Time used:  0.01 sec
2023-04-01 15:36:35,006 		7800 of 10000 with 97.49% 	 Time used:  0.01 sec
2023-04-01 15:36:35,016 		7824 of 10000 with 97.49% 	 Time used:  0.01 sec
2023-04-01 15:36:35,026 		7848 of 10000 with 97.50% 	 Time used:  0.01 sec
2023-04-01 15:36:35,035 		7872 of 10000 with 97.47% 	 Time used:  0.01 sec
2023-04-01 15:36:35,045 		7896 of 10000 with 97.47% 	 Time used:  0.01 sec
2023-04-01 15:36:35,054 		7920 of 10000 with 97.45% 	 Time used:  0.01 sec
2023-04-01 15:36:35,064 		7944 of 10000 with 97.44% 	 Time used:  0.01 sec
2023-04-01 15:36:35,073 		7968 of 10000 with 97.44% 	 Time used:  0.01 sec
2023-04-01 15:36:35,083 		7992 of 10000 with 97.42% 	 Time used:  0.01 sec
2023-04-01 15:36:35,112 		8016 of 10000 with 97.42% 	 Time used:  0.03 sec
2023-04-01 15:36:35,123 		8040 of 10000 with 97.41% 	 Time used:  0.01 sec
2023-04-01 15:36:35,133 		8064 of 10000 with 97.42% 	 Time used:  0.01 sec
2023-04-01 15:36:35,142 		8088 of 10000 with 97.42% 	 Time used:  0.01 sec
2023-04-01 15:36:35,152 		8112 of 10000 with 97.42% 	 Time used:  0.01 sec
2023-04-01 15:36:35,161 		8136 of 10000 with 97.43% 	 Time used:  0.01 sec
2023-04-01 15:36:35,171 		8160 of 10000 with 97.44% 	 Time used:  0.01 sec
2023-04-01 15:36:35,180 		8184 of 10000 with 97.45% 	 Time used:  0.01 sec
2023-04-01 15:36:35,190 		8208 of 10000 with 97.45% 	 Time used:  0.01 sec
2023-04-01 15:36:35,199 		8232 of 10000 with 97.45% 	 Time used:  0.01 sec
2023-04-01 15:36:35,209 		8256 of 10000 with 97.46% 	 Time used:  0.01 sec
2023-04-01 15:36:35,219 		8280 of 10000 with 97.46% 	 Time used:  0.01 sec
2023-04-01 15:36:35,228 		8304 of 10000 with 97.46% 	 Time used:  0.01 sec
2023-04-01 15:36:35,238 		8328 of 10000 with 97.45% 	 Time used:  0.01 sec
2023-04-01 15:36:35,280 		8352 of 10000 with 97.44% 	 Time used:  0.04 sec
2023-04-01 15:36:35,290 		8376 of 10000 with 97.45% 	 Time used:  0.01 sec
2023-04-01 15:36:35,299 		8400 of 10000 with 97.45% 	 Time used:  0.01 sec
2023-04-01 15:36:35,309 		8424 of 10000 with 97.45% 	 Time used:  0.01 sec
2023-04-01 15:36:35,318 		8448 of 10000 with 97.44% 	 Time used:  0.01 sec
2023-04-01 15:36:35,328 		8472 of 10000 with 97.45% 	 Time used:  0.01 sec
2023-04-01 15:36:35,337 		8496 of 10000 with 97.45% 	 Time used:  0.01 sec
2023-04-01 15:36:35,348 		8520 of 10000 with 97.43% 	 Time used:  0.01 sec
2023-04-01 15:36:35,357 		8544 of 10000 with 97.44% 	 Time used:  0.01 sec
2023-04-01 15:36:35,367 		8568 of 10000 with 97.44% 	 Time used:  0.01 sec
2023-04-01 15:36:35,376 		8592 of 10000 with 97.44% 	 Time used:  0.01 sec
2023-04-01 15:36:35,386 		8616 of 10000 with 97.45% 	 Time used:  0.01 sec
2023-04-01 15:36:35,419 		8640 of 10000 with 97.43% 	 Time used:  0.03 sec
2023-04-01 15:36:35,428 		8664 of 10000 with 97.43% 	 Time used:  0.01 sec
2023-04-01 15:36:35,438 		8688 of 10000 with 97.43% 	 Time used:  0.01 sec
2023-04-01 15:36:35,448 		8712 of 10000 with 97.43% 	 Time used:  0.01 sec
2023-04-01 15:36:35,458 		8736 of 10000 with 97.42% 	 Time used:  0.01 sec
2023-04-01 15:36:35,467 		8760 of 10000 with 97.43% 	 Time used:  0.01 sec
2023-04-01 15:36:35,477 		8784 of 10000 with 97.44% 	 Time used:  0.01 sec
2023-04-01 15:36:35,487 		8808 of 10000 with 97.42% 	 Time used:  0.01 sec
2023-04-01 15:36:35,496 		8832 of 10000 with 97.43% 	 Time used:  0.01 sec
2023-04-01 15:36:35,506 		8856 of 10000 with 97.43% 	 Time used:  0.01 sec
2023-04-01 15:36:35,515 		8880 of 10000 with 97.43% 	 Time used:  0.01 sec
2023-04-01 15:36:35,555 		8904 of 10000 with 97.43% 	 Time used:  0.04 sec
2023-04-01 15:36:35,565 		8928 of 10000 with 97.42% 	 Time used:  0.01 sec
2023-04-01 15:36:35,574 		8952 of 10000 with 97.43% 	 Time used:  0.01 sec
2023-04-01 15:36:35,584 		8976 of 10000 with 97.44% 	 Time used:  0.01 sec
2023-04-01 15:36:35,593 		9000 of 10000 with 97.43% 	 Time used:  0.01 sec
2023-04-01 15:36:35,603 		9024 of 10000 with 97.42% 	 Time used:  0.01 sec
2023-04-01 15:36:35,612 		9048 of 10000 with 97.42% 	 Time used:  0.01 sec
2023-04-01 15:36:35,622 		9072 of 10000 with 97.42% 	 Time used:  0.01 sec
2023-04-01 15:36:35,632 		9096 of 10000 with 97.43% 	 Time used:  0.01 sec
2023-04-01 15:36:35,641 		9120 of 10000 with 97.41% 	 Time used:  0.01 sec
2023-04-01 15:36:35,651 		9144 of 10000 with 97.41% 	 Time used:  0.01 sec
2023-04-01 15:36:35,660 		9168 of 10000 with 97.41% 	 Time used:  0.01 sec
2023-04-01 15:36:35,670 		9192 of 10000 with 97.42% 	 Time used:  0.01 sec
2023-04-01 15:36:35,679 		9216 of 10000 with 97.42% 	 Time used:  0.01 sec
2023-04-01 15:36:35,689 		9240 of 10000 with 97.42% 	 Time used:  0.01 sec
2023-04-01 15:36:35,698 		9264 of 10000 with 97.43% 	 Time used:  0.01 sec
2023-04-01 15:36:35,726 		9288 of 10000 with 97.44% 	 Time used:  0.03 sec
2023-04-01 15:36:35,735 		9312 of 10000 with 97.43% 	 Time used:  0.01 sec
2023-04-01 15:36:35,745 		9336 of 10000 with 97.44% 	 Time used:  0.01 sec
2023-04-01 15:36:35,754 		9360 of 10000 with 97.45% 	 Time used:  0.01 sec
2023-04-01 15:36:35,764 		9384 of 10000 with 97.45% 	 Time used:  0.01 sec
2023-04-01 15:36:35,774 		9408 of 10000 with 97.46% 	 Time used:  0.01 sec
2023-04-01 15:36:35,784 		9432 of 10000 with 97.47% 	 Time used:  0.01 sec
2023-04-01 15:36:35,794 		9456 of 10000 with 97.47% 	 Time used:  0.01 sec
2023-04-01 15:36:35,803 		9480 of 10000 with 97.47% 	 Time used:  0.01 sec
2023-04-01 15:36:35,813 		9504 of 10000 with 97.46% 	 Time used:  0.01 sec
2023-04-01 15:36:35,823 		9528 of 10000 with 97.45% 	 Time used:  0.01 sec
2023-04-01 15:36:35,833 		9552 of 10000 with 97.46% 	 Time used:  0.01 sec
2023-04-01 15:36:35,843 		9576 of 10000 with 97.46% 	 Time used:  0.01 sec
2023-04-01 15:36:35,852 		9600 of 10000 with 97.47% 	 Time used:  0.01 sec
2023-04-01 15:36:35,862 		9624 of 10000 with 97.48% 	 Time used:  0.01 sec
2023-04-01 15:36:35,872 		9648 of 10000 with 97.45% 	 Time used:  0.01 sec
2023-04-01 15:36:35,882 		9672 of 10000 with 97.46% 	 Time used:  0.01 sec
2023-04-01 15:36:35,892 		9696 of 10000 with 97.45% 	 Time used:  0.01 sec
2023-04-01 15:36:35,901 		9720 of 10000 with 97.44% 	 Time used:  0.01 sec
2023-04-01 15:36:35,911 		9744 of 10000 with 97.44% 	 Time used:  0.01 sec
2023-04-01 15:36:35,921 		9768 of 10000 with 97.43% 	 Time used:  0.01 sec
2023-04-01 15:36:35,960 		9792 of 10000 with 97.44% 	 Time used:  0.04 sec
2023-04-01 15:36:35,970 		9816 of 10000 with 97.42% 	 Time used:  0.01 sec
2023-04-01 15:36:35,980 		9840 of 10000 with 97.42% 	 Time used:  0.01 sec
2023-04-01 15:36:35,990 		9864 of 10000 with 97.42% 	 Time used:  0.01 sec
2023-04-01 15:36:36,000 		9888 of 10000 with 97.42% 	 Time used:  0.01 sec
2023-04-01 15:36:36,009 		9912 of 10000 with 97.43% 	 Time used:  0.01 sec
2023-04-01 15:36:36,019 		9936 of 10000 with 97.43% 	 Time used:  0.01 sec
2023-04-01 15:36:36,029 		9960 of 10000 with 97.43% 	 Time used:  0.01 sec
2023-04-01 15:36:36,039 		9984 of 10000 with 97.43% 	 Time used:  0.01 sec
2023-04-01 15:36:36,048 		10000 of 10000 with 97.42% 	 Time used:  0.01 sec
2023-04-01 15:36:36,049 
2023-04-01 15:36:36,054 			Learning rate: weights:   1.000e-05    
2023-04-01 15:36:36,054 			Last test performance: 97.42%
2023-04-01 15:36:36,054 ----------------
2023-04-01 15:36:36,393   90  =>  0    		Training 486 pattern with 99.17% 	Forward time: 	 0.23 sec
2023-04-01 15:36:36,393 			Loss:    1.184e-03    			Backward time: 	 0.09 sec 
2023-04-01 15:36:36,500 			Learning rate: weights:   1.000e-05    
2023-04-01 15:36:36,521 			Last test performance: 97.42%
2023-04-01 15:36:36,521 ----------------
2023-04-01 15:36:36,911   90  =>  1    		Training 486 pattern with 99.79% 	Forward time: 	 0.27 sec
2023-04-01 15:36:36,911 			Loss:    7.550e-04    			Backward time: 	 0.13 sec 
2023-04-01 15:36:37,007 			Learning rate: weights:   1.000e-05    
2023-04-01 15:36:37,007 			Last test performance: 97.42%
2023-04-01 15:36:37,007 ----------------
2023-04-01 15:36:37,414   90  =>  2    		Training 486 pattern with 98.54% 	Forward time: 	 0.29 sec
2023-04-01 15:36:37,415 			Loss:    1.868e-03    			Backward time: 	 0.10 sec 
2023-04-01 15:36:37,537 			Learning rate: weights:   1.000e-05    
2023-04-01 15:36:37,538 			Last test performance: 97.42%
2023-04-01 15:36:37,538 ----------------
2023-04-01 15:36:37,904   90  =>  3    		Training 486 pattern with 98.54% 	Forward time: 	 0.25 sec
2023-04-01 15:36:37,904 			Loss:    1.362e-03    			Backward time: 	 0.10 sec 
2023-04-01 15:36:38,056 			Learning rate: weights:   1.000e-05    
2023-04-01 15:36:38,056 			Last test performance: 97.42%
2023-04-01 15:36:38,056 ----------------
2023-04-01 15:36:38,422   90  =>  4    		Training 486 pattern with 97.92% 	Forward time: 	 0.25 sec
2023-04-01 15:36:38,422 			Loss:    2.279e-03    			Backward time: 	 0.10 sec 
2023-04-01 15:36:38,544 			Learning rate: weights:   1.000e-05    
2023-04-01 15:36:38,545 			Last test performance: 97.42%
2023-04-01 15:36:38,545 ----------------
2023-04-01 15:36:38,909   90  =>  5    		Training 486 pattern with 99.17% 	Forward time: 	 0.24 sec
2023-04-01 15:36:38,910 			Loss:    8.944e-04    			Backward time: 	 0.10 sec 
2023-04-01 15:36:39,062 			Learning rate: weights:   1.000e-05    
2023-04-01 15:36:39,062 			Last test performance: 97.42%
2023-04-01 15:36:39,062 ----------------
2023-04-01 15:36:39,498   90  =>  6    		Training 486 pattern with 99.58% 	Forward time: 	 0.27 sec
2023-04-01 15:36:39,498 			Loss:    7.232e-04    			Backward time: 	 0.14 sec 
2023-04-01 15:36:39,661 			Learning rate: weights:   1.000e-05    
2023-04-01 15:36:39,661 			Last test performance: 97.42%
2023-04-01 15:36:39,661 ----------------
2023-04-01 15:36:40,035   90  =>  7    		Training 486 pattern with 99.17% 	Forward time: 	 0.25 sec
2023-04-01 15:36:40,035 			Loss:    8.662e-04    			Backward time: 	 0.10 sec 
2023-04-01 15:36:40,197 			Learning rate: weights:   1.000e-05    
2023-04-01 15:36:40,197 			Last test performance: 97.42%
2023-04-01 15:36:40,198 ----------------
2023-04-01 15:36:40,614   90  =>  8    		Training 486 pattern with 99.17% 	Forward time: 	 0.26 sec
2023-04-01 15:36:40,614 			Loss:    1.217e-03    			Backward time: 	 0.09 sec 
2023-04-01 15:36:40,762 			Learning rate: weights:   1.000e-05    
2023-04-01 15:36:40,762 			Last test performance: 97.42%
2023-04-01 15:36:40,762 ----------------
2023-04-01 15:36:41,202   90  =>  9    		Training 486 pattern with 97.71% 	Forward time: 	 0.32 sec
2023-04-01 15:36:41,202 			Loss:    2.158e-03    			Backward time: 	 0.10 sec 
2023-04-01 15:36:41,373 			Learning rate: weights:   1.000e-05    
2023-04-01 15:36:41,374 			Last test performance: 97.42%
2023-04-01 15:36:41,374 ----------------
2023-04-01 15:36:41,732   90  =>  10   		Training 486 pattern with 98.75% 	Forward time: 	 0.24 sec
2023-04-01 15:36:41,733 			Loss:    1.516e-03    			Backward time: 	 0.09 sec 
2023-04-01 15:36:41,852 			Learning rate: weights:   1.000e-05    
2023-04-01 15:36:41,853 			Last test performance: 97.42%
2023-04-01 15:36:41,853 ----------------
2023-04-01 15:36:42,270   90  =>  11   		Training 486 pattern with 98.54% 	Forward time: 	 0.25 sec
2023-04-01 15:36:42,270 			Loss:    1.516e-03    			Backward time: 	 0.15 sec 
2023-04-01 15:36:42,435 			Learning rate: weights:   1.000e-05    
2023-04-01 15:36:42,435 			Last test performance: 97.42%
2023-04-01 15:36:42,435 ----------------
2023-04-01 15:36:42,831   90  =>  12   		Training 486 pattern with 98.75% 	Forward time: 	 0.28 sec
2023-04-01 15:36:42,831 			Loss:    1.621e-03    			Backward time: 	 0.09 sec 
2023-04-01 15:36:42,934 			Learning rate: weights:   1.000e-05    
2023-04-01 15:36:42,935 			Last test performance: 97.42%
2023-04-01 15:36:42,935 ----------------
2023-04-01 15:36:43,318   90  =>  13   		Training 486 pattern with 99.58% 	Forward time: 	 0.27 sec
2023-04-01 15:36:43,318 			Loss:    8.669e-04    			Backward time: 	 0.10 sec 
2023-04-01 15:36:43,521 			Learning rate: weights:   1.000e-05    
2023-04-01 15:36:43,521 			Last test performance: 97.42%
2023-04-01 15:36:43,521 ----------------
2023-04-01 15:36:43,887   90  =>  14   		Training 486 pattern with 98.33% 	Forward time: 	 0.25 sec
2023-04-01 15:36:43,887 			Loss:    1.809e-03    			Backward time: 	 0.10 sec 
2023-04-01 15:36:44,072 			Learning rate: weights:   1.000e-05    
2023-04-01 15:36:44,072 			Last test performance: 97.42%
2023-04-01 15:36:44,072 ----------------
2023-04-01 15:36:44,433   90  =>  15   		Training 486 pattern with 98.12% 	Forward time: 	 0.24 sec
2023-04-01 15:36:44,433 			Loss:    1.759e-03    			Backward time: 	 0.10 sec 
2023-04-01 15:36:44,615 			Learning rate: weights:   1.000e-05    
2023-04-01 15:36:44,615 			Last test performance: 97.42%
2023-04-01 15:36:44,616 ----------------
2023-04-01 15:36:45,021   90  =>  16   		Training 486 pattern with 98.96% 	Forward time: 	 0.29 sec
2023-04-01 15:36:45,021 			Loss:    1.458e-03    			Backward time: 	 0.10 sec 
2023-04-01 15:36:45,192 			Learning rate: weights:   1.000e-05    
2023-04-01 15:36:45,192 			Last test performance: 97.42%
2023-04-01 15:36:45,193 ----------------
2023-04-01 15:36:45,596   90  =>  17   		Training 486 pattern with 99.17% 	Forward time: 	 0.29 sec
2023-04-01 15:36:45,596 			Loss:    1.077e-03    			Backward time: 	 0.09 sec 
2023-04-01 15:36:45,915 			Learning rate: weights:   1.000e-05    
2023-04-01 15:36:45,916 			Last test performance: 97.42%
2023-04-01 15:36:45,916 ----------------
2023-04-01 15:36:46,366   90  =>  18   		Training 486 pattern with 99.17% 	Forward time: 	 0.27 sec
2023-04-01 15:36:46,366 			Loss:    1.445e-03    			Backward time: 	 0.16 sec 
2023-04-01 15:36:46,545 			Learning rate: weights:   1.000e-05    
2023-04-01 15:36:46,545 			Last test performance: 97.42%
2023-04-01 15:36:46,545 ----------------
2023-04-01 15:36:46,936   90  =>  19   		Training 486 pattern with 98.96% 	Forward time: 	 0.28 sec
2023-04-01 15:36:46,936 			Loss:    1.356e-03    			Backward time: 	 0.09 sec 
2023-04-01 15:36:47,042 			Learning rate: weights:   1.000e-05    
2023-04-01 15:36:47,042 			Last test performance: 97.42%
2023-04-01 15:36:47,042 ----------------
2023-04-01 15:36:47,517   90  =>  20   		Training 486 pattern with 99.17% 	Forward time: 	 0.33 sec
2023-04-01 15:36:47,517 			Loss:    1.382e-03    			Backward time: 	 0.13 sec 
2023-04-01 15:36:47,755 			Learning rate: weights:   1.000e-05    
2023-04-01 15:36:47,755 			Last test performance: 97.42%
2023-04-01 15:36:47,756 ----------------
2023-04-01 15:36:48,122   90  =>  21   		Training 486 pattern with 98.33% 	Forward time: 	 0.25 sec
2023-04-01 15:36:48,122 			Loss:    1.572e-03    			Backward time: 	 0.10 sec 
2023-04-01 15:36:48,225 			Learning rate: weights:   1.000e-05    
2023-04-01 15:36:48,225 			Last test performance: 97.42%
2023-04-01 15:36:48,225 ----------------
2023-04-01 15:36:48,743   90  =>  22   		Training 486 pattern with 98.33% 	Forward time: 	 0.35 sec
2023-04-01 15:36:48,743 			Loss:    1.948e-03    			Backward time: 	 0.14 sec 
2023-04-01 15:36:48,932 			Learning rate: weights:   1.000e-05    
2023-04-01 15:36:48,933 			Last test performance: 97.42%
2023-04-01 15:36:48,934 ----------------
2023-04-01 15:36:49,302   90  =>  23   		Training 486 pattern with 98.96% 	Forward time: 	 0.25 sec
2023-04-01 15:36:49,303 			Loss:    1.699e-03    			Backward time: 	 0.10 sec 
2023-04-01 15:36:49,450 			Learning rate: weights:   1.000e-05    
2023-04-01 15:36:49,451 			Last test performance: 97.42%
2023-04-01 15:36:49,451 ----------------
2023-04-01 15:36:49,820   90  =>  24   		Training 486 pattern with 98.96% 	Forward time: 	 0.25 sec
2023-04-01 15:36:49,820 			Loss:    1.528e-03    			Backward time: 	 0.09 sec 
2023-04-01 15:36:50,004 			Learning rate: weights:   1.000e-05    
2023-04-01 15:36:50,005 			Last test performance: 97.42%
2023-04-01 15:36:50,005 ----------------
2023-04-01 15:36:50,422   90  =>  25   		Training 486 pattern with 98.54% 	Forward time: 	 0.29 sec
2023-04-01 15:36:50,422 			Loss:    1.986e-03    			Backward time: 	 0.11 sec 
2023-04-01 15:36:50,578 			Learning rate: weights:   1.000e-05    
2023-04-01 15:36:50,579 			Last test performance: 97.42%
2023-04-01 15:36:50,579 ----------------
2023-04-01 15:36:50,957   90  =>  26   		Training 486 pattern with 98.54% 	Forward time: 	 0.26 sec
2023-04-01 15:36:50,957 			Loss:    1.087e-03    			Backward time: 	 0.10 sec 
2023-04-01 15:36:51,129 			Learning rate: weights:   1.000e-05    
2023-04-01 15:36:51,130 			Last test performance: 97.42%
2023-04-01 15:36:51,130 ----------------
2023-04-01 15:36:51,496   90  =>  27   		Training 486 pattern with 98.96% 	Forward time: 	 0.26 sec
2023-04-01 15:36:51,496 			Loss:    1.450e-03    			Backward time: 	 0.09 sec 
2023-04-01 15:36:51,604 			Learning rate: weights:   1.000e-05    
2023-04-01 15:36:51,605 			Last test performance: 97.42%
2023-04-01 15:36:51,606 ----------------
2023-04-01 15:36:52,008   90  =>  28   		Training 486 pattern with 98.75% 	Forward time: 	 0.29 sec
2023-04-01 15:36:52,009 			Loss:    1.797e-03    			Backward time: 	 0.09 sec 
2023-04-01 15:36:52,113 			Learning rate: weights:   1.000e-05    
2023-04-01 15:36:52,113 			Last test performance: 97.42%
2023-04-01 15:36:52,113 ----------------
2023-04-01 15:36:52,548   90  =>  29   		Training 486 pattern with 98.75% 	Forward time: 	 0.31 sec
2023-04-01 15:36:52,548 			Loss:    2.761e-03    			Backward time: 	 0.10 sec 
2023-04-01 15:36:52,704 			Learning rate: weights:   1.000e-05    
2023-04-01 15:36:52,704 			Last test performance: 97.42%
2023-04-01 15:36:52,704 ----------------
2023-04-01 15:36:53,128   90  =>  30   		Training 486 pattern with 98.54% 	Forward time: 	 0.30 sec
2023-04-01 15:36:53,129 			Loss:    1.561e-03    			Backward time: 	 0.10 sec 
2023-04-01 15:36:53,233 			Learning rate: weights:   1.000e-05    
2023-04-01 15:36:53,234 			Last test performance: 97.42%
2023-04-01 15:36:53,234 ----------------
2023-04-01 15:36:53,712   90  =>  31   		Training 486 pattern with 98.54% 	Forward time: 	 0.34 sec
2023-04-01 15:36:53,712 			Loss:    2.208e-03    			Backward time: 	 0.11 sec 
2023-04-01 15:36:53,901 			Learning rate: weights:   1.000e-05    
2023-04-01 15:36:53,901 			Last test performance: 97.42%
2023-04-01 15:36:53,901 ----------------
2023-04-01 15:36:54,289   90  =>  32   		Training 486 pattern with 99.17% 	Forward time: 	 0.27 sec
2023-04-01 15:36:54,289 			Loss:    1.003e-03    			Backward time: 	 0.10 sec 
2023-04-01 15:36:54,484 			Learning rate: weights:   1.000e-05    
2023-04-01 15:36:54,497 			Last test performance: 97.42%
2023-04-01 15:36:54,497 ----------------
2023-04-01 15:36:54,929   90  =>  33   		Training 486 pattern with 99.58% 	Forward time: 	 0.32 sec
2023-04-01 15:36:54,929 			Loss:    1.071e-03    			Backward time: 	 0.10 sec 
2023-04-01 15:36:55,065 			Learning rate: weights:   1.000e-05    
2023-04-01 15:36:55,066 			Last test performance: 97.42%
2023-04-01 15:36:55,066 ----------------
2023-04-01 15:36:55,495   90  =>  34   		Training 486 pattern with 99.79% 	Forward time: 	 0.31 sec
2023-04-01 15:36:55,495 			Loss:    7.240e-04    			Backward time: 	 0.10 sec 
2023-04-01 15:36:55,588 			Learning rate: weights:   1.000e-05    
2023-04-01 15:36:55,588 			Last test performance: 97.42%
2023-04-01 15:36:55,589 ----------------
2023-04-01 15:36:56,321   90  =>  35   		Training 486 pattern with 97.71% 	Forward time: 	 0.59 sec
2023-04-01 15:36:56,321 			Loss:    2.068e-03    			Backward time: 	 0.13 sec 
2023-04-01 15:36:56,503 			Learning rate: weights:   1.000e-05    
2023-04-01 15:36:56,503 			Last test performance: 97.42%
2023-04-01 15:36:56,503 ----------------
2023-04-01 15:36:56,872   90  =>  36   		Training 486 pattern with 98.33% 	Forward time: 	 0.25 sec
2023-04-01 15:36:56,873 			Loss:    2.164e-03    			Backward time: 	 0.10 sec 
2023-04-01 15:36:56,969 			Learning rate: weights:   1.000e-05    
2023-04-01 15:36:56,969 			Last test performance: 97.42%
2023-04-01 15:36:56,970 ----------------
2023-04-01 15:36:57,334   90  =>  37   		Training 486 pattern with 99.17% 	Forward time: 	 0.25 sec
2023-04-01 15:36:57,334 			Loss:    1.214e-03    			Backward time: 	 0.10 sec 
2023-04-01 15:36:57,499 			Learning rate: weights:   1.000e-05    
2023-04-01 15:36:57,500 			Last test performance: 97.42%
2023-04-01 15:36:57,500 ----------------
2023-04-01 15:36:57,868   90  =>  38   		Training 486 pattern with 99.17% 	Forward time: 	 0.25 sec
2023-04-01 15:36:57,868 			Loss:    8.919e-04    			Backward time: 	 0.10 sec 
2023-04-01 15:36:57,962 			Learning rate: weights:   1.000e-05    
2023-04-01 15:36:57,962 			Last test performance: 97.42%
2023-04-01 15:36:57,962 ----------------
2023-04-01 15:36:58,333   90  =>  39   		Training 486 pattern with 98.12% 	Forward time: 	 0.25 sec
2023-04-01 15:36:58,333 			Loss:    1.970e-03    			Backward time: 	 0.10 sec 
2023-04-01 15:36:58,492 			Learning rate: weights:   1.000e-05    
2023-04-01 15:36:58,492 			Last test performance: 97.42%
2023-04-01 15:36:58,493 ----------------
2023-04-01 15:36:58,879   90  =>  40   		Training 486 pattern with 98.75% 	Forward time: 	 0.26 sec
2023-04-01 15:36:58,879 			Loss:    1.578e-03    			Backward time: 	 0.11 sec 
2023-04-01 15:36:59,008 			Learning rate: weights:   1.000e-05    
2023-04-01 15:36:59,008 			Last test performance: 97.42%
2023-04-01 15:36:59,009 ----------------
2023-04-01 15:36:59,435   90  =>  41   		Training 486 pattern with 97.92% 	Forward time: 	 0.31 sec
2023-04-01 15:36:59,435 			Loss:    1.919e-03    			Backward time: 	 0.09 sec 
2023-04-01 15:36:59,537 			Learning rate: weights:   1.000e-05    
2023-04-01 15:36:59,537 			Last test performance: 97.42%
2023-04-01 15:36:59,537 ----------------
2023-04-01 15:36:59,980   90  =>  42   		Training 486 pattern with 98.33% 	Forward time: 	 0.26 sec
2023-04-01 15:36:59,980 			Loss:    1.583e-03    			Backward time: 	 0.16 sec 
2023-04-01 15:37:00,137 			Learning rate: weights:   1.000e-05    
2023-04-01 15:37:00,138 			Last test performance: 97.42%
2023-04-01 15:37:00,138 ----------------
2023-04-01 15:37:00,587   90  =>  43   		Training 486 pattern with 98.33% 	Forward time: 	 0.32 sec
2023-04-01 15:37:00,587 			Loss:    1.761e-03    			Backward time: 	 0.10 sec 
2023-04-01 15:37:00,742 			Learning rate: weights:   1.000e-05    
2023-04-01 15:37:00,742 			Last test performance: 97.42%
2023-04-01 15:37:00,742 ----------------
2023-04-01 15:37:01,159   90  =>  44   		Training 486 pattern with 99.58% 	Forward time: 	 0.28 sec
2023-04-01 15:37:01,159 			Loss:    1.144e-03    			Backward time: 	 0.11 sec 
2023-04-01 15:37:01,356 			Learning rate: weights:   1.000e-05    
2023-04-01 15:37:01,357 			Last test performance: 97.42%
2023-04-01 15:37:01,357 ----------------
2023-04-01 15:37:01,750   90  =>  45   		Training 486 pattern with 99.38% 	Forward time: 	 0.26 sec
2023-04-01 15:37:01,750 			Loss:    8.722e-04    			Backward time: 	 0.11 sec 
2023-04-01 15:37:01,849 			Learning rate: weights:   1.000e-05    
2023-04-01 15:37:01,849 			Last test performance: 97.42%
2023-04-01 15:37:01,850 ----------------
2023-04-01 15:37:02,230   90  =>  46   		Training 486 pattern with 98.75% 	Forward time: 	 0.26 sec
2023-04-01 15:37:02,230 			Loss:    1.595e-03    			Backward time: 	 0.10 sec 
2023-04-01 15:37:03,014 			Learning rate: weights:   1.000e-05    
2023-04-01 15:37:03,015 			Last test performance: 97.42%
2023-04-01 15:37:03,015 ----------------
2023-04-01 15:37:03,459   90  =>  47   		Training 486 pattern with 98.96% 	Forward time: 	 0.32 sec
2023-04-01 15:37:03,459 			Loss:    1.781e-03    			Backward time: 	 0.10 sec 
2023-04-01 15:37:03,554 			Learning rate: weights:   1.000e-05    
2023-04-01 15:37:03,554 			Last test performance: 97.42%
2023-04-01 15:37:03,554 ----------------
2023-04-01 15:37:04,019   90  =>  48   		Training 486 pattern with 99.17% 	Forward time: 	 0.34 sec
2023-04-01 15:37:04,019 			Loss:    1.225e-03    			Backward time: 	 0.10 sec 
2023-04-01 15:37:04,237 			Learning rate: weights:   1.000e-05    
2023-04-01 15:37:04,238 			Last test performance: 97.42%
2023-04-01 15:37:04,238 ----------------
2023-04-01 15:37:04,668   90  =>  49   		Training 486 pattern with 99.79% 	Forward time: 	 0.30 sec
2023-04-01 15:37:04,668 			Loss:    5.260e-04    			Backward time: 	 0.10 sec 
2023-04-01 15:37:04,930 			Learning rate: weights:   1.000e-05    
2023-04-01 15:37:04,930 			Last test performance: 97.42%
2023-04-01 15:37:04,930 ----------------
2023-04-01 15:37:05,479   90  =>  50   		Training 486 pattern with 99.79% 	Forward time: 	 0.36 sec
2023-04-01 15:37:05,479 			Loss:    8.174e-04    			Backward time: 	 0.16 sec 
2023-04-01 15:37:05,662 			Learning rate: weights:   1.000e-05    
2023-04-01 15:37:05,662 			Last test performance: 97.42%
2023-04-01 15:37:05,662 ----------------
2023-04-01 15:37:06,111   90  =>  51   		Training 486 pattern with 98.96% 	Forward time: 	 0.32 sec
2023-04-01 15:37:06,111 			Loss:    1.064e-03    			Backward time: 	 0.10 sec 
2023-04-01 15:37:06,330 			Learning rate: weights:   1.000e-05    
2023-04-01 15:37:06,330 			Last test performance: 97.42%
2023-04-01 15:37:06,331 ----------------
2023-04-01 15:37:06,893   90  =>  52   		Training 486 pattern with 98.96% 	Forward time: 	 0.37 sec
2023-04-01 15:37:06,893 			Loss:    1.362e-03    			Backward time: 	 0.16 sec 
2023-04-01 15:37:06,998 			Learning rate: weights:   1.000e-05    
2023-04-01 15:37:06,998 			Last test performance: 97.42%
2023-04-01 15:37:06,998 ----------------
2023-04-01 15:37:07,390   90  =>  53   		Training 486 pattern with 99.58% 	Forward time: 	 0.27 sec
2023-04-01 15:37:07,390 			Loss:    8.017e-04    			Backward time: 	 0.10 sec 
2023-04-01 15:37:07,622 			Learning rate: weights:   1.000e-05    
2023-04-01 15:37:07,622 			Last test performance: 97.42%
2023-04-01 15:37:07,622 ----------------
2023-04-01 15:37:07,995   90  =>  54   		Training 486 pattern with 98.33% 	Forward time: 	 0.26 sec
2023-04-01 15:37:07,995 			Loss:    2.409e-03    			Backward time: 	 0.09 sec 
2023-04-01 15:37:08,080 			Learning rate: weights:   1.000e-05    
2023-04-01 15:37:08,080 			Last test performance: 97.42%
2023-04-01 15:37:08,080 ----------------
2023-04-01 15:37:08,475   90  =>  55   		Training 486 pattern with 99.58% 	Forward time: 	 0.23 sec
2023-04-01 15:37:08,475 			Loss:    7.731e-04    			Backward time: 	 0.15 sec 
2023-04-01 15:37:08,563 			Learning rate: weights:   1.000e-05    
2023-04-01 15:37:08,563 			Last test performance: 97.42%
2023-04-01 15:37:08,564 ----------------
2023-04-01 15:37:08,923   90  =>  56   		Training 486 pattern with 98.75% 	Forward time: 	 0.24 sec
2023-04-01 15:37:08,924 			Loss:    1.344e-03    			Backward time: 	 0.10 sec 
2023-04-01 15:37:09,053 			Learning rate: weights:   1.000e-05    
2023-04-01 15:37:09,053 			Last test performance: 97.42%
2023-04-01 15:37:09,053 ----------------
2023-04-01 15:37:09,461   90  =>  57   		Training 486 pattern with 98.33% 	Forward time: 	 0.28 sec
2023-04-01 15:37:09,461 			Loss:    1.868e-03    			Backward time: 	 0.10 sec 
2023-04-01 15:37:09,542 			Learning rate: weights:   1.000e-05    
2023-04-01 15:37:09,542 			Last test performance: 97.42%
2023-04-01 15:37:09,542 ----------------
2023-04-01 15:37:09,943   90  =>  58   		Training 486 pattern with 98.33% 	Forward time: 	 0.29 sec
2023-04-01 15:37:09,943 			Loss:    2.919e-03    			Backward time: 	 0.09 sec 
2023-04-01 15:37:10,061 			Learning rate: weights:   1.000e-05    
2023-04-01 15:37:10,062 			Last test performance: 97.42%
2023-04-01 15:37:10,062 ----------------
2023-04-01 15:37:10,429   90  =>  59   		Training 486 pattern with 99.38% 	Forward time: 	 0.25 sec
2023-04-01 15:37:10,430 			Loss:    1.198e-03    			Backward time: 	 0.09 sec 
2023-04-01 15:37:10,600 			Learning rate: weights:   1.000e-05    
2023-04-01 15:37:10,600 			Last test performance: 97.42%
2023-04-01 15:37:10,600 ----------------
2023-04-01 15:37:10,990   90  =>  60   		Training 486 pattern with 98.75% 	Forward time: 	 0.27 sec
2023-04-01 15:37:10,990 			Loss:    1.209e-03    			Backward time: 	 0.09 sec 
2023-04-01 15:37:11,188 			Learning rate: weights:   1.000e-05    
2023-04-01 15:37:11,188 			Last test performance: 97.42%
2023-04-01 15:37:11,188 ----------------
2023-04-01 15:37:11,558   90  =>  61   		Training 486 pattern with 98.33% 	Forward time: 	 0.25 sec
2023-04-01 15:37:11,558 			Loss:    2.273e-03    			Backward time: 	 0.10 sec 
2023-04-01 15:37:11,725 			Learning rate: weights:   1.000e-05    
2023-04-01 15:37:11,726 			Last test performance: 97.42%
2023-04-01 15:37:11,726 ----------------
2023-04-01 15:37:12,127   90  =>  62   		Training 486 pattern with 98.75% 	Forward time: 	 0.29 sec
2023-04-01 15:37:12,127 			Loss:    2.634e-03    			Backward time: 	 0.09 sec 
2023-04-01 15:37:12,263 			Learning rate: weights:   1.000e-05    
2023-04-01 15:37:12,263 			Last test performance: 97.42%
2023-04-01 15:37:12,263 ----------------
2023-04-01 15:37:12,683   90  =>  63   		Training 486 pattern with 98.96% 	Forward time: 	 0.31 sec
2023-04-01 15:37:12,684 			Loss:    1.042e-03    			Backward time: 	 0.09 sec 
2023-04-01 15:37:12,777 			Learning rate: weights:   1.000e-05    
2023-04-01 15:37:12,778 			Last test performance: 97.42%
2023-04-01 15:37:12,778 ----------------
2023-04-01 15:37:13,156   90  =>  64   		Training 486 pattern with 98.75% 	Forward time: 	 0.26 sec
2023-04-01 15:37:13,157 			Loss:    1.313e-03    			Backward time: 	 0.10 sec 
2023-04-01 15:37:13,292 			Learning rate: weights:   1.000e-05    
2023-04-01 15:37:13,292 			Last test performance: 97.42%
2023-04-01 15:37:13,292 ----------------
2023-04-01 15:37:13,682   90  =>  65   		Training 486 pattern with 98.75% 	Forward time: 	 0.27 sec
2023-04-01 15:37:13,682 			Loss:    1.768e-03    			Backward time: 	 0.10 sec 
2023-04-01 15:37:13,799 			Learning rate: weights:   1.000e-05    
2023-04-01 15:37:13,799 			Last test performance: 97.42%
2023-04-01 15:37:13,800 ----------------
2023-04-01 15:37:14,185   90  =>  66   		Training 486 pattern with 98.54% 	Forward time: 	 0.26 sec
2023-04-01 15:37:14,186 			Loss:    1.698e-03    			Backward time: 	 0.10 sec 
2023-04-01 15:37:14,339 			Learning rate: weights:   1.000e-05    
2023-04-01 15:37:14,339 			Last test performance: 97.42%
2023-04-01 15:37:14,339 ----------------
2023-04-01 15:37:14,728   90  =>  67   		Training 486 pattern with 98.54% 	Forward time: 	 0.26 sec
2023-04-01 15:37:14,728 			Loss:    1.888e-03    			Backward time: 	 0.10 sec 
2023-04-01 15:37:14,853 			Learning rate: weights:   1.000e-05    
2023-04-01 15:37:14,853 			Last test performance: 97.42%
2023-04-01 15:37:14,853 ----------------
2023-04-01 15:37:15,265   90  =>  68   		Training 486 pattern with 98.33% 	Forward time: 	 0.28 sec
2023-04-01 15:37:15,265 			Loss:    1.771e-03    			Backward time: 	 0.11 sec 
2023-04-01 15:37:15,370 			Learning rate: weights:   1.000e-05    
2023-04-01 15:37:15,370 			Last test performance: 97.42%
2023-04-01 15:37:15,371 ----------------
2023-04-01 15:37:15,807   90  =>  69   		Training 486 pattern with 99.58% 	Forward time: 	 0.29 sec
2023-04-01 15:37:15,807 			Loss:    8.228e-04    			Backward time: 	 0.12 sec 
2023-04-01 15:37:15,962 			Learning rate: weights:   1.000e-05    
2023-04-01 15:37:15,962 			Last test performance: 97.42%
2023-04-01 15:37:15,962 ----------------
2023-04-01 15:37:16,387   90  =>  70   		Training 486 pattern with 98.75% 	Forward time: 	 0.29 sec
2023-04-01 15:37:16,387 			Loss:    1.676e-03    			Backward time: 	 0.11 sec 
2023-04-01 15:37:16,586 			Learning rate: weights:   1.000e-05    
2023-04-01 15:37:16,587 			Last test performance: 97.42%
2023-04-01 15:37:16,587 ----------------
2023-04-01 15:37:17,102   90  =>  71   		Training 486 pattern with 98.54% 	Forward time: 	 0.34 sec
2023-04-01 15:37:17,102 			Loss:    1.708e-03    			Backward time: 	 0.12 sec 
2023-04-01 15:37:17,345 			Learning rate: weights:   1.000e-05    
2023-04-01 15:37:17,346 			Last test performance: 97.42%
2023-04-01 15:37:17,346 ----------------
2023-04-01 15:37:17,770   90  =>  72   		Training 486 pattern with 98.75% 	Forward time: 	 0.28 sec
2023-04-01 15:37:17,770 			Loss:    1.475e-03    			Backward time: 	 0.12 sec 
2023-04-01 15:37:17,869 			Learning rate: weights:   1.000e-05    
2023-04-01 15:37:17,869 			Last test performance: 97.42%
2023-04-01 15:37:17,870 ----------------
2023-04-01 15:37:18,298   90  =>  73   		Training 486 pattern with 99.58% 	Forward time: 	 0.32 sec
2023-04-01 15:37:18,298 			Loss:    7.050e-04    			Backward time: 	 0.09 sec 
2023-04-01 15:37:18,494 			Learning rate: weights:   1.000e-05    
2023-04-01 15:37:18,495 			Last test performance: 97.42%
2023-04-01 15:37:18,495 ----------------
2023-04-01 15:37:18,874   90  =>  74   		Training 486 pattern with 98.33% 	Forward time: 	 0.26 sec
2023-04-01 15:37:18,874 			Loss:    1.796e-03    			Backward time: 	 0.10 sec 
2023-04-01 15:37:19,003 			Learning rate: weights:   1.000e-05    
2023-04-01 15:37:19,004 			Last test performance: 97.42%
2023-04-01 15:37:19,004 ----------------
2023-04-01 15:37:19,435   90  =>  75   		Training 486 pattern with 98.75% 	Forward time: 	 0.31 sec
2023-04-01 15:37:19,435 			Loss:    1.318e-03    			Backward time: 	 0.10 sec 
2023-04-01 15:37:19,735 			Learning rate: weights:   1.000e-05    
2023-04-01 15:37:19,735 			Last test performance: 97.42%
2023-04-01 15:37:19,735 ----------------
2023-04-01 15:37:20,180   90  =>  76   		Training 486 pattern with 99.17% 	Forward time: 	 0.32 sec
2023-04-01 15:37:20,180 			Loss:    1.314e-03    			Backward time: 	 0.10 sec 
2023-04-01 15:37:20,276 			Learning rate: weights:   1.000e-05    
2023-04-01 15:37:20,276 			Last test performance: 97.42%
2023-04-01 15:37:20,276 ----------------
2023-04-01 15:37:20,791   90  =>  77   		Training 486 pattern with 99.17% 	Forward time: 	 0.39 sec
2023-04-01 15:37:20,791 			Loss:    9.213e-04    			Backward time: 	 0.10 sec 
2023-04-01 15:37:20,940 			Learning rate: weights:   1.000e-05    
2023-04-01 15:37:20,940 			Last test performance: 97.42%
2023-04-01 15:37:20,940 ----------------
2023-04-01 15:37:21,573   90  =>  78   		Training 486 pattern with 98.96% 	Forward time: 	 0.51 sec
2023-04-01 15:37:21,573 			Loss:    1.618e-03    			Backward time: 	 0.10 sec 
2023-04-01 15:37:21,769 			Learning rate: weights:   1.000e-05    
2023-04-01 15:37:21,770 			Last test performance: 97.42%
2023-04-01 15:37:21,770 ----------------
2023-04-01 15:37:22,135   90  =>  79   		Training 486 pattern with 98.33% 	Forward time: 	 0.25 sec
2023-04-01 15:37:22,135 			Loss:    1.836e-03    			Backward time: 	 0.10 sec 
2023-04-01 15:37:22,313 			Learning rate: weights:   1.000e-05    
2023-04-01 15:37:22,313 			Last test performance: 97.42%
2023-04-01 15:37:22,313 ----------------
2023-04-01 15:37:22,772   90  =>  80   		Training 486 pattern with 99.58% 	Forward time: 	 0.30 sec
2023-04-01 15:37:22,773 			Loss:    7.505e-04    			Backward time: 	 0.13 sec 
2023-04-01 15:37:22,915 			Learning rate: weights:   1.000e-05    
2023-04-01 15:37:22,915 			Last test performance: 97.42%
2023-04-01 15:37:22,916 ----------------
2023-04-01 15:37:23,325   90  =>  81   		Training 486 pattern with 99.58% 	Forward time: 	 0.28 sec
2023-04-01 15:37:23,325 			Loss:    6.127e-04    			Backward time: 	 0.11 sec 
2023-04-01 15:37:23,529 			Learning rate: weights:   1.000e-05    
2023-04-01 15:37:23,529 			Last test performance: 97.42%
2023-04-01 15:37:23,529 ----------------
2023-04-01 15:37:23,992   90  =>  82   		Training 486 pattern with 98.12% 	Forward time: 	 0.30 sec
2023-04-01 15:37:23,992 			Loss:    2.054e-03    			Backward time: 	 0.13 sec 
2023-04-01 15:37:24,196 			Learning rate: weights:   1.000e-05    
2023-04-01 15:37:24,197 			Last test performance: 97.42%
2023-04-01 15:37:24,197 ----------------
2023-04-01 15:37:24,687   90  =>  83   		Training 486 pattern with 98.96% 	Forward time: 	 0.28 sec
2023-04-01 15:37:24,687 			Loss:    1.502e-03    			Backward time: 	 0.18 sec 
2023-04-01 15:37:24,817 			Learning rate: weights:   1.000e-05    
2023-04-01 15:37:24,818 			Last test performance: 97.42%
2023-04-01 15:37:24,819 ----------------
2023-04-01 15:37:25,243   90  =>  84   		Training 486 pattern with 99.17% 	Forward time: 	 0.29 sec
2023-04-01 15:37:25,244 			Loss:    1.351e-03    			Backward time: 	 0.11 sec 
2023-04-01 15:37:25,362 			Learning rate: weights:   1.000e-05    
2023-04-01 15:37:25,363 			Last test performance: 97.42%
2023-04-01 15:37:25,363 ----------------
2023-04-01 15:37:25,778   90  =>  85   		Training 486 pattern with 98.96% 	Forward time: 	 0.28 sec
2023-04-01 15:37:25,778 			Loss:    1.043e-03    			Backward time: 	 0.11 sec 
2023-04-01 15:37:25,928 			Learning rate: weights:   1.000e-05    
2023-04-01 15:37:25,929 			Last test performance: 97.42%
2023-04-01 15:37:25,929 ----------------
2023-04-01 15:37:26,344   90  =>  86   		Training 486 pattern with 99.17% 	Forward time: 	 0.29 sec
2023-04-01 15:37:26,345 			Loss:    1.353e-03    			Backward time: 	 0.10 sec 
2023-04-01 15:37:26,479 			Learning rate: weights:   1.000e-05    
2023-04-01 15:37:26,480 			Last test performance: 97.42%
2023-04-01 15:37:26,481 ----------------
2023-04-01 15:37:26,874   90  =>  87   		Training 486 pattern with 98.75% 	Forward time: 	 0.28 sec
2023-04-01 15:37:26,874 			Loss:    1.671e-03    			Backward time: 	 0.09 sec 
2023-04-01 15:37:27,034 			Learning rate: weights:   1.000e-05    
2023-04-01 15:37:27,035 			Last test performance: 97.42%
2023-04-01 15:37:27,035 ----------------
2023-04-01 15:37:27,498   90  =>  88   		Training 486 pattern with 98.33% 	Forward time: 	 0.35 sec
2023-04-01 15:37:27,498 			Loss:    1.857e-03    			Backward time: 	 0.09 sec 
2023-04-01 15:37:27,601 			Learning rate: weights:   1.000e-05    
2023-04-01 15:37:27,601 			Last test performance: 97.42%
2023-04-01 15:37:27,601 ----------------
2023-04-01 15:37:28,049   90  =>  89   		Training 486 pattern with 98.96% 	Forward time: 	 0.30 sec
2023-04-01 15:37:28,050 			Loss:    1.047e-03    			Backward time: 	 0.12 sec 
2023-04-01 15:37:28,253 			Learning rate: weights:   1.000e-05    
2023-04-01 15:37:28,253 			Last test performance: 97.42%
2023-04-01 15:37:28,253 ----------------
2023-04-01 15:37:28,710   90  =>  90   		Training 486 pattern with 99.79% 	Forward time: 	 0.31 sec
2023-04-01 15:37:28,711 			Loss:    7.220e-04    			Backward time: 	 0.11 sec 
2023-04-01 15:37:28,892 			Learning rate: weights:   1.000e-05    
2023-04-01 15:37:28,892 			Last test performance: 97.42%
2023-04-01 15:37:28,892 ----------------
2023-04-01 15:37:29,364   90  =>  91   		Training 486 pattern with 99.38% 	Forward time: 	 0.35 sec
2023-04-01 15:37:29,365 			Loss:    8.636e-04    			Backward time: 	 0.10 sec 
2023-04-01 15:37:29,492 			Learning rate: weights:   1.000e-05    
2023-04-01 15:37:29,493 			Last test performance: 97.42%
2023-04-01 15:37:29,493 ----------------
2023-04-01 15:37:29,905   90  =>  92   		Training 486 pattern with 98.12% 	Forward time: 	 0.29 sec
2023-04-01 15:37:29,905 			Loss:    2.545e-03    			Backward time: 	 0.10 sec 
2023-04-01 15:37:30,009 			Learning rate: weights:   1.000e-05    
2023-04-01 15:37:30,009 			Last test performance: 97.42%
2023-04-01 15:37:30,010 ----------------
2023-04-01 15:37:30,461   90  =>  93   		Training 486 pattern with 98.96% 	Forward time: 	 0.32 sec
2023-04-01 15:37:30,461 			Loss:    1.245e-03    			Backward time: 	 0.11 sec 
2023-04-01 15:37:30,623 			Learning rate: weights:   1.000e-05    
2023-04-01 15:37:30,623 			Last test performance: 97.42%
2023-04-01 15:37:30,623 ----------------
2023-04-01 15:37:30,994   90  =>  94   		Training 486 pattern with 98.75% 	Forward time: 	 0.24 sec
2023-04-01 15:37:30,994 			Loss:    1.561e-03    			Backward time: 	 0.11 sec 
2023-04-01 15:37:31,205 			Learning rate: weights:   1.000e-05    
2023-04-01 15:37:31,205 			Last test performance: 97.42%
2023-04-01 15:37:31,205 ----------------
2023-04-01 15:37:31,560   90  =>  95   		Training 486 pattern with 98.75% 	Forward time: 	 0.23 sec
2023-04-01 15:37:31,560 			Loss:    1.271e-03    			Backward time: 	 0.10 sec 
2023-04-01 15:37:31,702 			Learning rate: weights:   1.000e-05    
2023-04-01 15:37:31,703 			Last test performance: 97.42%
2023-04-01 15:37:31,703 ----------------
2023-04-01 15:37:32,088   90  =>  96   		Training 486 pattern with 98.96% 	Forward time: 	 0.26 sec
2023-04-01 15:37:32,088 			Loss:    1.197e-03    			Backward time: 	 0.11 sec 
2023-04-01 15:37:32,187 			Learning rate: weights:   1.000e-05    
2023-04-01 15:37:32,188 			Last test performance: 97.42%
2023-04-01 15:37:32,188 ----------------
2023-04-01 15:37:32,648   90  =>  97   		Training 486 pattern with 98.54% 	Forward time: 	 0.33 sec
2023-04-01 15:37:32,648 			Loss:    2.022e-03    			Backward time: 	 0.10 sec 
2023-04-01 15:37:32,790 			Learning rate: weights:   1.000e-05    
2023-04-01 15:37:32,791 			Last test performance: 97.42%
2023-04-01 15:37:32,791 ----------------
2023-04-01 15:37:33,263   90  =>  98   		Training 486 pattern with 98.75% 	Forward time: 	 0.34 sec
2023-04-01 15:37:33,263 			Loss:    1.188e-03    			Backward time: 	 0.11 sec 
2023-04-01 15:37:33,434 			Learning rate: weights:   1.000e-05    
2023-04-01 15:37:33,434 			Last test performance: 97.42%
2023-04-01 15:37:33,435 ----------------
2023-04-01 15:37:33,888   90  =>  99   		Training 486 pattern with 98.96% 	Forward time: 	 0.31 sec
2023-04-01 15:37:33,888 			Loss:    1.112e-03    			Backward time: 	 0.12 sec 
2023-04-01 15:37:34,034 			Learning rate: weights:   1.000e-05    
2023-04-01 15:37:34,034 			Last test performance: 97.42%
2023-04-01 15:37:34,034 ----------------
2023-04-01 15:37:34,488   90  => 100   		Training 486 pattern with 99.58% 	Forward time: 	 0.32 sec
2023-04-01 15:37:34,488 			Loss:    1.017e-03    			Backward time: 	 0.11 sec 
2023-04-01 15:37:34,586 			Learning rate: weights:   1.000e-05    
2023-04-01 15:37:34,586 			Last test performance: 97.42%
2023-04-01 15:37:34,587 ----------------
2023-04-01 15:37:35,074   90  => 101   		Training 486 pattern with 98.96% 	Forward time: 	 0.27 sec
2023-04-01 15:37:35,075 			Loss:    1.548e-03    			Backward time: 	 0.20 sec 
2023-04-01 15:37:35,167 			Learning rate: weights:   1.000e-05    
2023-04-01 15:37:35,168 			Last test performance: 97.42%
2023-04-01 15:37:35,168 ----------------
2023-04-01 15:37:35,594   90  => 102   		Training 486 pattern with 99.17% 	Forward time: 	 0.29 sec
2023-04-01 15:37:35,594 			Loss:    1.463e-03    			Backward time: 	 0.11 sec 
2023-04-01 15:37:35,689 			Learning rate: weights:   1.000e-05    
2023-04-01 15:37:35,689 			Last test performance: 97.42%
2023-04-01 15:37:35,689 ----------------
2023-04-01 15:37:36,141   90  => 103   		Training 486 pattern with 99.58% 	Forward time: 	 0.32 sec
2023-04-01 15:37:36,141 			Loss:    8.971e-04    			Backward time: 	 0.11 sec 
2023-04-01 15:37:36,285 			Learning rate: weights:   1.000e-05    
2023-04-01 15:37:36,285 			Last test performance: 97.42%
2023-04-01 15:37:36,286 ----------------
2023-04-01 15:37:36,702   90  => 104   		Training 486 pattern with 99.17% 	Forward time: 	 0.28 sec
2023-04-01 15:37:36,702 			Loss:    1.109e-03    			Backward time: 	 0.11 sec 
2023-04-01 15:37:36,832 			Learning rate: weights:   1.000e-05    
2023-04-01 15:37:36,832 			Last test performance: 97.42%
2023-04-01 15:37:36,833 ----------------
2023-04-01 15:37:37,219   90  => 105   		Training 486 pattern with 97.71% 	Forward time: 	 0.26 sec
2023-04-01 15:37:37,219 			Loss:    3.004e-03    			Backward time: 	 0.10 sec 
2023-04-01 15:37:37,362 			Learning rate: weights:   1.000e-05    
2023-04-01 15:37:37,362 			Last test performance: 97.42%
2023-04-01 15:37:37,363 ----------------
2023-04-01 15:37:37,748   90  => 106   		Training 486 pattern with 98.54% 	Forward time: 	 0.27 sec
2023-04-01 15:37:37,748 			Loss:    1.701e-03    			Backward time: 	 0.09 sec 
2023-04-01 15:37:37,972 			Learning rate: weights:   1.000e-05    
2023-04-01 15:37:37,972 			Last test performance: 97.42%
2023-04-01 15:37:37,972 ----------------
2023-04-01 15:37:38,333   90  => 107   		Training 486 pattern with 98.54% 	Forward time: 	 0.24 sec
2023-04-01 15:37:38,334 			Loss:    1.321e-03    			Backward time: 	 0.10 sec 
2023-04-01 15:37:38,469 			Learning rate: weights:   1.000e-05    
2023-04-01 15:37:38,469 			Last test performance: 97.42%
2023-04-01 15:37:38,469 ----------------
2023-04-01 15:37:38,882   90  => 108   		Training 486 pattern with 98.33% 	Forward time: 	 0.30 sec
2023-04-01 15:37:38,882 			Loss:    2.380e-03    			Backward time: 	 0.09 sec 
2023-04-01 15:37:39,012 			Learning rate: weights:   1.000e-05    
2023-04-01 15:37:39,012 			Last test performance: 97.42%
2023-04-01 15:37:39,013 ----------------
2023-04-01 15:37:39,436   90  => 109   		Training 486 pattern with 98.33% 	Forward time: 	 0.28 sec
2023-04-01 15:37:39,436 			Loss:    1.422e-03    			Backward time: 	 0.11 sec 
2023-04-01 15:37:39,543 			Learning rate: weights:   1.000e-05    
2023-04-01 15:37:39,543 			Last test performance: 97.42%
2023-04-01 15:37:39,543 ----------------
2023-04-01 15:37:39,944   90  => 110   		Training 486 pattern with 98.54% 	Forward time: 	 0.27 sec
2023-04-01 15:37:39,944 			Loss:    1.214e-03    			Backward time: 	 0.10 sec 
2023-04-01 15:37:40,068 			Learning rate: weights:   1.000e-05    
2023-04-01 15:37:40,069 			Last test performance: 97.42%
2023-04-01 15:37:40,070 ----------------
2023-04-01 15:37:40,471   90  => 111   		Training 486 pattern with 99.38% 	Forward time: 	 0.26 sec
2023-04-01 15:37:40,471 			Loss:    9.075e-04    			Backward time: 	 0.12 sec 
2023-04-01 15:37:40,648 			Learning rate: weights:   1.000e-05    
2023-04-01 15:37:40,648 			Last test performance: 97.42%
2023-04-01 15:37:40,648 ----------------
2023-04-01 15:37:41,205   90  => 112   		Training 486 pattern with 98.54% 	Forward time: 	 0.41 sec
2023-04-01 15:37:41,205 			Loss:    1.450e-03    			Backward time: 	 0.12 sec 
2023-04-01 15:37:41,402 			Learning rate: weights:   1.000e-05    
2023-04-01 15:37:41,403 			Last test performance: 97.42%
2023-04-01 15:37:41,403 ----------------
2023-04-01 15:37:41,795   90  => 113   		Training 486 pattern with 98.75% 	Forward time: 	 0.26 sec
2023-04-01 15:37:41,796 			Loss:    1.984e-03    			Backward time: 	 0.10 sec 
2023-04-01 15:37:41,922 			Learning rate: weights:   1.000e-05    
2023-04-01 15:37:41,922 			Last test performance: 97.42%
2023-04-01 15:37:41,923 ----------------
2023-04-01 15:37:42,346   90  => 114   		Training 486 pattern with 99.38% 	Forward time: 	 0.30 sec
2023-04-01 15:37:42,346 			Loss:    1.118e-03    			Backward time: 	 0.10 sec 
2023-04-01 15:37:42,518 			Learning rate: weights:   1.000e-05    
2023-04-01 15:37:42,519 			Last test performance: 97.42%
2023-04-01 15:37:42,519 ----------------
2023-04-01 15:37:42,933   90  => 115   		Training 486 pattern with 98.96% 	Forward time: 	 0.30 sec
2023-04-01 15:37:42,933 			Loss:    1.436e-03    			Backward time: 	 0.09 sec 
2023-04-01 15:37:43,068 			Learning rate: weights:   1.000e-05    
2023-04-01 15:37:43,069 			Last test performance: 97.42%
2023-04-01 15:37:43,069 ----------------
2023-04-01 15:37:43,512   90  => 116   		Training 486 pattern with 99.38% 	Forward time: 	 0.29 sec
2023-04-01 15:37:43,512 			Loss:    1.018e-03    			Backward time: 	 0.13 sec 
2023-04-01 15:37:43,714 			Learning rate: weights:   1.000e-05    
2023-04-01 15:37:43,718 			Last test performance: 97.42%
2023-04-01 15:37:43,718 ----------------
2023-04-01 15:37:44,075   90  => 117   		Training 486 pattern with 99.17% 	Forward time: 	 0.24 sec
2023-04-01 15:37:44,075 			Loss:    1.248e-03    			Backward time: 	 0.10 sec 
2023-04-01 15:37:44,220 			Learning rate: weights:   1.000e-05    
2023-04-01 15:37:44,220 			Last test performance: 97.42%
2023-04-01 15:37:44,220 ----------------
2023-04-01 15:37:44,620   90  => 118   		Training 486 pattern with 99.38% 	Forward time: 	 0.28 sec
2023-04-01 15:37:44,620 			Loss:    1.064e-03    			Backward time: 	 0.10 sec 
2023-04-01 15:37:44,735 			Learning rate: weights:   1.000e-05    
2023-04-01 15:37:44,736 			Last test performance: 97.42%
2023-04-01 15:37:44,736 ----------------
2023-04-01 15:37:45,162   90  => 119   		Training 486 pattern with 97.29% 	Forward time: 	 0.31 sec
2023-04-01 15:37:45,163 			Loss:    3.018e-03    			Backward time: 	 0.10 sec 
2023-04-01 15:37:45,283 			Learning rate: weights:   1.000e-05    
2023-04-01 15:37:45,283 			Last test performance: 97.42%
2023-04-01 15:37:45,283 ----------------
2023-04-01 15:37:45,679   90  => 120   		Training 486 pattern with 99.38% 	Forward time: 	 0.28 sec
2023-04-01 15:37:45,679 			Loss:    1.026e-03    			Backward time: 	 0.09 sec 
2023-04-01 15:37:45,842 			Learning rate: weights:   1.000e-05    
2023-04-01 15:37:45,842 			Last test performance: 97.42%
2023-04-01 15:37:45,842 ----------------
2023-04-01 15:37:46,254   90  => 121   		Training 486 pattern with 97.92% 	Forward time: 	 0.30 sec
2023-04-01 15:37:46,254 			Loss:    2.269e-03    			Backward time: 	 0.09 sec 
2023-04-01 15:37:46,959 			Learning rate: weights:   1.000e-05    
2023-04-01 15:37:46,960 			Last test performance: 97.42%
2023-04-01 15:37:46,960 ----------------
2023-04-01 15:37:47,335   90  => 122   		Training 486 pattern with 98.75% 	Forward time: 	 0.26 sec
2023-04-01 15:37:47,336 			Loss:    2.250e-03    			Backward time: 	 0.09 sec 
2023-04-01 15:37:47,503 			Learning rate: weights:   1.000e-05    
2023-04-01 15:37:47,504 			Last test performance: 97.42%
2023-04-01 15:37:47,504 ----------------
2023-04-01 15:37:47,976   90  => 123   		Training 486 pattern with 98.75% 	Forward time: 	 0.31 sec
2023-04-01 15:37:47,976 			Loss:    2.276e-03    			Backward time: 	 0.14 sec 
2023-04-01 15:37:48,156 			Learning rate: weights:   1.000e-05    
2023-04-01 15:37:48,157 			Last test performance: 97.42%
2023-04-01 15:37:48,157 ----------------
2023-04-01 15:37:48,524   90  => 124   		Training 486 pattern with 98.54% 	Forward time: 	 0.25 sec
2023-04-01 15:37:48,524 			Loss:    1.468e-03    			Backward time: 	 0.09 sec 
2023-04-01 15:37:48,830 
2023-04-01 15:37:48,830 Testing:
2023-04-01 15:37:48,841 		24 of 10000 with 91.67% 	 Time used:  0.01 sec
2023-04-01 15:37:48,851 		48 of 10000 with 91.67% 	 Time used:  0.01 sec
2023-04-01 15:37:48,861 		72 of 10000 with 94.44% 	 Time used:  0.01 sec
2023-04-01 15:37:48,870 		96 of 10000 with 94.79% 	 Time used:  0.01 sec
2023-04-01 15:37:48,899 		120 of 10000 with 95.83% 	 Time used:  0.03 sec
2023-04-01 15:37:48,908 		144 of 10000 with 95.83% 	 Time used:  0.01 sec
2023-04-01 15:37:48,918 		168 of 10000 with 96.43% 	 Time used:  0.01 sec
2023-04-01 15:37:48,927 		192 of 10000 with 96.88% 	 Time used:  0.01 sec
2023-04-01 15:37:48,937 		216 of 10000 with 96.76% 	 Time used:  0.01 sec
2023-04-01 15:37:48,947 		240 of 10000 with 96.67% 	 Time used:  0.01 sec
2023-04-01 15:37:48,956 		264 of 10000 with 96.97% 	 Time used:  0.01 sec
2023-04-01 15:37:48,966 		288 of 10000 with 96.88% 	 Time used:  0.01 sec
2023-04-01 15:37:48,975 		312 of 10000 with 96.79% 	 Time used:  0.01 sec
2023-04-01 15:37:48,985 		336 of 10000 with 96.73% 	 Time used:  0.01 sec
2023-04-01 15:37:48,994 		360 of 10000 with 96.67% 	 Time used:  0.01 sec
2023-04-01 15:37:49,004 		384 of 10000 with 96.35% 	 Time used:  0.01 sec
2023-04-01 15:37:49,013 		408 of 10000 with 96.57% 	 Time used:  0.01 sec
2023-04-01 15:37:49,023 		432 of 10000 with 96.53% 	 Time used:  0.01 sec
2023-04-01 15:37:49,065 		456 of 10000 with 96.05% 	 Time used:  0.04 sec
2023-04-01 15:37:49,074 		480 of 10000 with 96.25% 	 Time used:  0.01 sec
2023-04-01 15:37:49,084 		504 of 10000 with 96.23% 	 Time used:  0.01 sec
2023-04-01 15:37:49,093 		528 of 10000 with 96.21% 	 Time used:  0.01 sec
2023-04-01 15:37:49,103 		552 of 10000 with 96.38% 	 Time used:  0.01 sec
2023-04-01 15:37:49,112 		576 of 10000 with 96.35% 	 Time used:  0.01 sec
2023-04-01 15:37:49,122 		600 of 10000 with 96.50% 	 Time used:  0.01 sec
2023-04-01 15:37:49,131 		624 of 10000 with 96.63% 	 Time used:  0.01 sec
2023-04-01 15:37:49,141 		648 of 10000 with 96.76% 	 Time used:  0.01 sec
2023-04-01 15:37:49,150 		672 of 10000 with 96.73% 	 Time used:  0.01 sec
2023-04-01 15:37:49,160 		696 of 10000 with 96.55% 	 Time used:  0.01 sec
2023-04-01 15:37:49,169 		720 of 10000 with 96.53% 	 Time used:  0.01 sec
2023-04-01 15:37:49,201 		744 of 10000 with 96.64% 	 Time used:  0.03 sec
2023-04-01 15:37:49,211 		768 of 10000 with 96.48% 	 Time used:  0.01 sec
2023-04-01 15:37:49,220 		792 of 10000 with 96.59% 	 Time used:  0.01 sec
2023-04-01 15:37:49,229 		816 of 10000 with 96.57% 	 Time used:  0.01 sec
2023-04-01 15:37:49,239 		840 of 10000 with 96.67% 	 Time used:  0.01 sec
2023-04-01 15:37:49,248 		864 of 10000 with 96.53% 	 Time used:  0.01 sec
2023-04-01 15:37:49,258 		888 of 10000 with 96.62% 	 Time used:  0.01 sec
2023-04-01 15:37:49,267 		912 of 10000 with 96.38% 	 Time used:  0.01 sec
2023-04-01 15:37:49,276 		936 of 10000 with 96.47% 	 Time used:  0.01 sec
2023-04-01 15:37:49,286 		960 of 10000 with 96.56% 	 Time used:  0.01 sec
2023-04-01 15:37:49,295 		984 of 10000 with 96.65% 	 Time used:  0.01 sec
2023-04-01 15:37:49,336 		1008 of 10000 with 96.73% 	 Time used:  0.04 sec
2023-04-01 15:37:49,346 		1032 of 10000 with 96.71% 	 Time used:  0.01 sec
2023-04-01 15:37:49,355 		1056 of 10000 with 96.69% 	 Time used:  0.01 sec
2023-04-01 15:37:49,365 		1080 of 10000 with 96.76% 	 Time used:  0.01 sec
2023-04-01 15:37:49,374 		1104 of 10000 with 96.74% 	 Time used:  0.01 sec
2023-04-01 15:37:49,384 		1128 of 10000 with 96.81% 	 Time used:  0.01 sec
2023-04-01 15:37:49,393 		1152 of 10000 with 96.70% 	 Time used:  0.01 sec
2023-04-01 15:37:49,403 		1176 of 10000 with 96.77% 	 Time used:  0.01 sec
2023-04-01 15:37:49,412 		1200 of 10000 with 96.83% 	 Time used:  0.01 sec
2023-04-01 15:37:49,421 		1224 of 10000 with 96.81% 	 Time used:  0.01 sec
2023-04-01 15:37:49,431 		1248 of 10000 with 96.79% 	 Time used:  0.01 sec
2023-04-01 15:37:49,441 		1272 of 10000 with 96.78% 	 Time used:  0.01 sec
2023-04-01 15:37:49,451 		1296 of 10000 with 96.84% 	 Time used:  0.01 sec
2023-04-01 15:37:49,461 		1320 of 10000 with 96.89% 	 Time used:  0.01 sec
2023-04-01 15:37:49,471 		1344 of 10000 with 96.95% 	 Time used:  0.01 sec
2023-04-01 15:37:49,481 		1368 of 10000 with 96.93% 	 Time used:  0.01 sec
2023-04-01 15:37:49,491 		1392 of 10000 with 96.98% 	 Time used:  0.01 sec
2023-04-01 15:37:49,501 		1416 of 10000 with 97.03% 	 Time used:  0.01 sec
2023-04-01 15:37:49,510 		1440 of 10000 with 97.08% 	 Time used:  0.01 sec
2023-04-01 15:37:49,520 		1464 of 10000 with 97.13% 	 Time used:  0.01 sec
2023-04-01 15:37:49,529 		1488 of 10000 with 97.04% 	 Time used:  0.01 sec
2023-04-01 15:37:49,539 		1512 of 10000 with 97.02% 	 Time used:  0.01 sec
2023-04-01 15:37:49,548 		1536 of 10000 with 97.01% 	 Time used:  0.01 sec
2023-04-01 15:37:49,558 		1560 of 10000 with 97.05% 	 Time used:  0.01 sec
2023-04-01 15:37:49,567 		1584 of 10000 with 96.97% 	 Time used:  0.01 sec
2023-04-01 15:37:49,577 		1608 of 10000 with 97.01% 	 Time used:  0.01 sec
2023-04-01 15:37:49,587 		1632 of 10000 with 97.00% 	 Time used:  0.01 sec
2023-04-01 15:37:49,596 		1656 of 10000 with 97.04% 	 Time used:  0.01 sec
2023-04-01 15:37:49,605 		1680 of 10000 with 97.08% 	 Time used:  0.01 sec
2023-04-01 15:37:49,615 		1704 of 10000 with 97.01% 	 Time used:  0.01 sec
2023-04-01 15:37:49,625 		1728 of 10000 with 96.93% 	 Time used:  0.01 sec
2023-04-01 15:37:49,635 		1752 of 10000 with 96.97% 	 Time used:  0.01 sec
2023-04-01 15:37:49,644 		1776 of 10000 with 97.02% 	 Time used:  0.01 sec
2023-04-01 15:37:49,654 		1800 of 10000 with 97.00% 	 Time used:  0.01 sec
2023-04-01 15:37:49,664 		1824 of 10000 with 96.93% 	 Time used:  0.01 sec
2023-04-01 15:37:49,674 		1848 of 10000 with 96.97% 	 Time used:  0.01 sec
2023-04-01 15:37:49,684 		1872 of 10000 with 96.90% 	 Time used:  0.01 sec
2023-04-01 15:37:49,693 		1896 of 10000 with 96.94% 	 Time used:  0.01 sec
2023-04-01 15:37:49,703 		1920 of 10000 with 96.93% 	 Time used:  0.01 sec
2023-04-01 15:37:49,713 		1944 of 10000 with 96.86% 	 Time used:  0.01 sec
2023-04-01 15:37:49,723 		1968 of 10000 with 96.80% 	 Time used:  0.01 sec
2023-04-01 15:37:49,732 		1992 of 10000 with 96.84% 	 Time used:  0.01 sec
2023-04-01 15:37:49,742 		2016 of 10000 with 96.88% 	 Time used:  0.01 sec
2023-04-01 15:37:49,752 		2040 of 10000 with 96.91% 	 Time used:  0.01 sec
2023-04-01 15:37:49,762 		2064 of 10000 with 96.85% 	 Time used:  0.01 sec
2023-04-01 15:37:49,771 		2088 of 10000 with 96.84% 	 Time used:  0.01 sec
2023-04-01 15:37:49,781 		2112 of 10000 with 96.88% 	 Time used:  0.01 sec
2023-04-01 15:37:49,791 		2136 of 10000 with 96.91% 	 Time used:  0.01 sec
2023-04-01 15:37:49,801 		2160 of 10000 with 96.90% 	 Time used:  0.01 sec
2023-04-01 15:37:49,811 		2184 of 10000 with 96.93% 	 Time used:  0.01 sec
2023-04-01 15:37:49,820 		2208 of 10000 with 96.97% 	 Time used:  0.01 sec
2023-04-01 15:37:49,830 		2232 of 10000 with 96.95% 	 Time used:  0.01 sec
2023-04-01 15:37:49,840 		2256 of 10000 with 96.99% 	 Time used:  0.01 sec
2023-04-01 15:37:49,849 		2280 of 10000 with 96.97% 	 Time used:  0.01 sec
2023-04-01 15:37:49,859 		2304 of 10000 with 97.01% 	 Time used:  0.01 sec
2023-04-01 15:37:49,868 		2328 of 10000 with 97.04% 	 Time used:  0.01 sec
2023-04-01 15:37:49,877 		2352 of 10000 with 97.07% 	 Time used:  0.01 sec
2023-04-01 15:37:49,890 		2376 of 10000 with 97.05% 	 Time used:  0.01 sec
2023-04-01 15:37:49,901 		2400 of 10000 with 97.08% 	 Time used:  0.01 sec
2023-04-01 15:37:49,911 		2424 of 10000 with 97.11% 	 Time used:  0.01 sec
2023-04-01 15:37:49,920 		2448 of 10000 with 97.10% 	 Time used:  0.01 sec
2023-04-01 15:37:49,930 		2472 of 10000 with 97.13% 	 Time used:  0.01 sec
2023-04-01 15:37:49,939 		2496 of 10000 with 97.12% 	 Time used:  0.01 sec
2023-04-01 15:37:49,948 		2520 of 10000 with 97.14% 	 Time used:  0.01 sec
2023-04-01 15:37:49,958 		2544 of 10000 with 97.17% 	 Time used:  0.01 sec
2023-04-01 15:37:49,979 		2568 of 10000 with 97.20% 	 Time used:  0.02 sec
2023-04-01 15:37:49,989 		2592 of 10000 with 97.22% 	 Time used:  0.01 sec
2023-04-01 15:37:49,998 		2616 of 10000 with 97.25% 	 Time used:  0.01 sec
2023-04-01 15:37:50,008 		2640 of 10000 with 97.27% 	 Time used:  0.01 sec
2023-04-01 15:37:50,017 		2664 of 10000 with 97.30% 	 Time used:  0.01 sec
2023-04-01 15:37:50,026 		2688 of 10000 with 97.25% 	 Time used:  0.01 sec
2023-04-01 15:37:50,035 		2712 of 10000 with 97.27% 	 Time used:  0.01 sec
2023-04-01 15:37:50,045 		2736 of 10000 with 97.22% 	 Time used:  0.01 sec
2023-04-01 15:37:50,054 		2760 of 10000 with 97.25% 	 Time used:  0.01 sec
2023-04-01 15:37:50,063 		2784 of 10000 with 97.27% 	 Time used:  0.01 sec
2023-04-01 15:37:50,073 		2808 of 10000 with 97.29% 	 Time used:  0.01 sec
2023-04-01 15:37:50,082 		2832 of 10000 with 97.28% 	 Time used:  0.01 sec
2023-04-01 15:37:50,091 		2856 of 10000 with 97.23% 	 Time used:  0.01 sec
2023-04-01 15:37:50,101 		2880 of 10000 with 97.22% 	 Time used:  0.01 sec
2023-04-01 15:37:50,111 		2904 of 10000 with 97.21% 	 Time used:  0.01 sec
2023-04-01 15:37:50,147 		2928 of 10000 with 97.23% 	 Time used:  0.04 sec
2023-04-01 15:37:50,156 		2952 of 10000 with 97.26% 	 Time used:  0.01 sec
2023-04-01 15:37:50,165 		2976 of 10000 with 97.28% 	 Time used:  0.01 sec
2023-04-01 15:37:50,175 		3000 of 10000 with 97.27% 	 Time used:  0.01 sec
2023-04-01 15:37:50,184 		3024 of 10000 with 97.29% 	 Time used:  0.01 sec
2023-04-01 15:37:50,193 		3048 of 10000 with 97.28% 	 Time used:  0.01 sec
2023-04-01 15:37:50,202 		3072 of 10000 with 97.27% 	 Time used:  0.01 sec
2023-04-01 15:37:50,212 		3096 of 10000 with 97.25% 	 Time used:  0.01 sec
2023-04-01 15:37:50,221 		3120 of 10000 with 97.28% 	 Time used:  0.01 sec
2023-04-01 15:37:50,250 		3144 of 10000 with 97.26% 	 Time used:  0.03 sec
2023-04-01 15:37:50,260 		3168 of 10000 with 97.25% 	 Time used:  0.01 sec
2023-04-01 15:37:50,269 		3192 of 10000 with 97.21% 	 Time used:  0.01 sec
2023-04-01 15:37:50,278 		3216 of 10000 with 97.20% 	 Time used:  0.01 sec
2023-04-01 15:37:50,287 		3240 of 10000 with 97.19% 	 Time used:  0.01 sec
2023-04-01 15:37:50,297 		3264 of 10000 with 97.18% 	 Time used:  0.01 sec
2023-04-01 15:37:50,306 		3288 of 10000 with 97.20% 	 Time used:  0.01 sec
2023-04-01 15:37:50,315 		3312 of 10000 with 97.22% 	 Time used:  0.01 sec
2023-04-01 15:37:50,325 		3336 of 10000 with 97.24% 	 Time used:  0.01 sec
2023-04-01 15:37:50,334 		3360 of 10000 with 97.26% 	 Time used:  0.01 sec
2023-04-01 15:37:50,343 		3384 of 10000 with 97.25% 	 Time used:  0.01 sec
2023-04-01 15:37:50,386 		3408 of 10000 with 97.27% 	 Time used:  0.04 sec
2023-04-01 15:37:50,395 		3432 of 10000 with 97.29% 	 Time used:  0.01 sec
2023-04-01 15:37:50,404 		3456 of 10000 with 97.28% 	 Time used:  0.01 sec
2023-04-01 15:37:50,414 		3480 of 10000 with 97.27% 	 Time used:  0.01 sec
2023-04-01 15:37:50,423 		3504 of 10000 with 97.29% 	 Time used:  0.01 sec
2023-04-01 15:37:50,433 		3528 of 10000 with 97.31% 	 Time used:  0.01 sec
2023-04-01 15:37:50,442 		3552 of 10000 with 97.33% 	 Time used:  0.01 sec
2023-04-01 15:37:50,451 		3576 of 10000 with 97.32% 	 Time used:  0.01 sec
2023-04-01 15:37:50,460 		3600 of 10000 with 97.28% 	 Time used:  0.01 sec
2023-04-01 15:37:50,470 		3624 of 10000 with 97.30% 	 Time used:  0.01 sec
2023-04-01 15:37:50,479 		3648 of 10000 with 97.31% 	 Time used:  0.01 sec
2023-04-01 15:37:50,488 		3672 of 10000 with 97.33% 	 Time used:  0.01 sec
2023-04-01 15:37:50,524 		3696 of 10000 with 97.32% 	 Time used:  0.03 sec
2023-04-01 15:37:50,533 		3720 of 10000 with 97.28% 	 Time used:  0.01 sec
2023-04-01 15:37:50,543 		3744 of 10000 with 97.30% 	 Time used:  0.01 sec
2023-04-01 15:37:50,552 		3768 of 10000 with 97.32% 	 Time used:  0.01 sec
2023-04-01 15:37:50,561 		3792 of 10000 with 97.34% 	 Time used:  0.01 sec
2023-04-01 15:37:50,570 		3816 of 10000 with 97.30% 	 Time used:  0.01 sec
2023-04-01 15:37:50,580 		3840 of 10000 with 97.32% 	 Time used:  0.01 sec
2023-04-01 15:37:50,589 		3864 of 10000 with 97.33% 	 Time used:  0.01 sec
2023-04-01 15:37:50,598 		3888 of 10000 with 97.33% 	 Time used:  0.01 sec
2023-04-01 15:37:50,607 		3912 of 10000 with 97.34% 	 Time used:  0.01 sec
2023-04-01 15:37:50,617 		3936 of 10000 with 97.36% 	 Time used:  0.01 sec
2023-04-01 15:37:50,626 		3960 of 10000 with 97.32% 	 Time used:  0.01 sec
2023-04-01 15:37:50,635 		3984 of 10000 with 97.34% 	 Time used:  0.01 sec
2023-04-01 15:37:50,644 		4008 of 10000 with 97.31% 	 Time used:  0.01 sec
2023-04-01 15:37:50,654 		4032 of 10000 with 97.27% 	 Time used:  0.01 sec
2023-04-01 15:37:50,663 		4056 of 10000 with 97.26% 	 Time used:  0.01 sec
2023-04-01 15:37:50,673 		4080 of 10000 with 97.28% 	 Time used:  0.01 sec
2023-04-01 15:37:50,682 		4104 of 10000 with 97.30% 	 Time used:  0.01 sec
2023-04-01 15:37:50,691 		4128 of 10000 with 97.31% 	 Time used:  0.01 sec
2023-04-01 15:37:50,700 		4152 of 10000 with 97.33% 	 Time used:  0.01 sec
2023-04-01 15:37:50,710 		4176 of 10000 with 97.34% 	 Time used:  0.01 sec
2023-04-01 15:37:50,719 		4200 of 10000 with 97.33% 	 Time used:  0.01 sec
2023-04-01 15:37:50,760 		4224 of 10000 with 97.35% 	 Time used:  0.04 sec
2023-04-01 15:37:50,770 		4248 of 10000 with 97.34% 	 Time used:  0.01 sec
2023-04-01 15:37:50,779 		4272 of 10000 with 97.33% 	 Time used:  0.01 sec
2023-04-01 15:37:50,788 		4296 of 10000 with 97.32% 	 Time used:  0.01 sec
2023-04-01 15:37:50,797 		4320 of 10000 with 97.31% 	 Time used:  0.01 sec
2023-04-01 15:37:50,807 		4344 of 10000 with 97.31% 	 Time used:  0.01 sec
2023-04-01 15:37:50,816 		4368 of 10000 with 97.32% 	 Time used:  0.01 sec
2023-04-01 15:37:50,825 		4392 of 10000 with 97.31% 	 Time used:  0.01 sec
2023-04-01 15:37:50,835 		4416 of 10000 with 97.31% 	 Time used:  0.01 sec
2023-04-01 15:37:50,844 		4440 of 10000 with 97.32% 	 Time used:  0.01 sec
2023-04-01 15:37:50,853 		4464 of 10000 with 97.33% 	 Time used:  0.01 sec
2023-04-01 15:37:50,862 		4488 of 10000 with 97.35% 	 Time used:  0.01 sec
2023-04-01 15:37:50,872 		4512 of 10000 with 97.34% 	 Time used:  0.01 sec
2023-04-01 15:37:50,881 		4536 of 10000 with 97.31% 	 Time used:  0.01 sec
2023-04-01 15:37:50,890 		4560 of 10000 with 97.30% 	 Time used:  0.01 sec
2023-04-01 15:37:50,899 		4584 of 10000 with 97.32% 	 Time used:  0.01 sec
2023-04-01 15:37:50,929 		4608 of 10000 with 97.29% 	 Time used:  0.03 sec
2023-04-01 15:37:50,938 		4632 of 10000 with 97.30% 	 Time used:  0.01 sec
2023-04-01 15:37:50,948 		4656 of 10000 with 97.32% 	 Time used:  0.01 sec
2023-04-01 15:37:50,957 		4680 of 10000 with 97.33% 	 Time used:  0.01 sec
2023-04-01 15:37:50,967 		4704 of 10000 with 97.32% 	 Time used:  0.01 sec
2023-04-01 15:37:50,976 		4728 of 10000 with 97.29% 	 Time used:  0.01 sec
2023-04-01 15:37:50,985 		4752 of 10000 with 97.29% 	 Time used:  0.01 sec
2023-04-01 15:37:50,995 		4776 of 10000 with 97.30% 	 Time used:  0.01 sec
2023-04-01 15:37:51,031 		4800 of 10000 with 97.29% 	 Time used:  0.04 sec
2023-04-01 15:37:51,040 		4824 of 10000 with 97.31% 	 Time used:  0.01 sec
2023-04-01 15:37:51,050 		4848 of 10000 with 97.28% 	 Time used:  0.01 sec
2023-04-01 15:37:51,059 		4872 of 10000 with 97.29% 	 Time used:  0.01 sec
2023-04-01 15:37:51,068 		4896 of 10000 with 97.30% 	 Time used:  0.01 sec
2023-04-01 15:37:51,077 		4920 of 10000 with 97.32% 	 Time used:  0.01 sec
2023-04-01 15:37:51,087 		4944 of 10000 with 97.33% 	 Time used:  0.01 sec
2023-04-01 15:37:51,096 		4968 of 10000 with 97.34% 	 Time used:  0.01 sec
2023-04-01 15:37:51,105 		4992 of 10000 with 97.36% 	 Time used:  0.01 sec
2023-04-01 15:37:51,135 		5016 of 10000 with 97.37% 	 Time used:  0.03 sec
2023-04-01 15:37:51,144 		5040 of 10000 with 97.38% 	 Time used:  0.01 sec
2023-04-01 15:37:51,153 		5064 of 10000 with 97.37% 	 Time used:  0.01 sec
2023-04-01 15:37:51,163 		5088 of 10000 with 97.35% 	 Time used:  0.01 sec
2023-04-01 15:37:51,172 		5112 of 10000 with 97.36% 	 Time used:  0.01 sec
2023-04-01 15:37:51,181 		5136 of 10000 with 97.37% 	 Time used:  0.01 sec
2023-04-01 15:37:51,190 		5160 of 10000 with 97.38% 	 Time used:  0.01 sec
2023-04-01 15:37:51,200 		5184 of 10000 with 97.40% 	 Time used:  0.01 sec
2023-04-01 15:37:51,237 		5208 of 10000 with 97.39% 	 Time used:  0.04 sec
2023-04-01 15:37:51,246 		5232 of 10000 with 97.36% 	 Time used:  0.01 sec
2023-04-01 15:37:51,255 		5256 of 10000 with 97.36% 	 Time used:  0.01 sec
2023-04-01 15:37:51,265 		5280 of 10000 with 97.37% 	 Time used:  0.01 sec
2023-04-01 15:37:51,274 		5304 of 10000 with 97.38% 	 Time used:  0.01 sec
2023-04-01 15:37:51,283 		5328 of 10000 with 97.37% 	 Time used:  0.01 sec
2023-04-01 15:37:51,293 		5352 of 10000 with 97.38% 	 Time used:  0.01 sec
2023-04-01 15:37:51,302 		5376 of 10000 with 97.40% 	 Time used:  0.01 sec
2023-04-01 15:37:51,311 		5400 of 10000 with 97.41% 	 Time used:  0.01 sec
2023-04-01 15:37:51,320 		5424 of 10000 with 97.40% 	 Time used:  0.01 sec
2023-04-01 15:37:51,330 		5448 of 10000 with 97.41% 	 Time used:  0.01 sec
2023-04-01 15:37:51,339 		5472 of 10000 with 97.39% 	 Time used:  0.01 sec
2023-04-01 15:37:51,375 		5496 of 10000 with 97.38% 	 Time used:  0.03 sec
2023-04-01 15:37:51,384 		5520 of 10000 with 97.37% 	 Time used:  0.01 sec
2023-04-01 15:37:51,393 		5544 of 10000 with 97.37% 	 Time used:  0.01 sec
2023-04-01 15:37:51,403 		5568 of 10000 with 97.36% 	 Time used:  0.01 sec
2023-04-01 15:37:51,412 		5592 of 10000 with 97.35% 	 Time used:  0.01 sec
2023-04-01 15:37:51,421 		5616 of 10000 with 97.36% 	 Time used:  0.01 sec
2023-04-01 15:37:51,430 		5640 of 10000 with 97.36% 	 Time used:  0.01 sec
2023-04-01 15:37:51,440 		5664 of 10000 with 97.37% 	 Time used:  0.01 sec
2023-04-01 15:37:51,449 		5688 of 10000 with 97.38% 	 Time used:  0.01 sec
2023-04-01 15:37:51,458 		5712 of 10000 with 97.39% 	 Time used:  0.01 sec
2023-04-01 15:37:51,467 		5736 of 10000 with 97.40% 	 Time used:  0.01 sec
2023-04-01 15:37:51,477 		5760 of 10000 with 97.40% 	 Time used:  0.01 sec
2023-04-01 15:37:51,486 		5784 of 10000 with 97.41% 	 Time used:  0.01 sec
2023-04-01 15:37:51,495 		5808 of 10000 with 97.38% 	 Time used:  0.01 sec
2023-04-01 15:37:51,504 		5832 of 10000 with 97.36% 	 Time used:  0.01 sec
2023-04-01 15:37:51,545 		5856 of 10000 with 97.37% 	 Time used:  0.04 sec
2023-04-01 15:37:51,555 		5880 of 10000 with 97.36% 	 Time used:  0.01 sec
2023-04-01 15:37:51,564 		5904 of 10000 with 97.37% 	 Time used:  0.01 sec
2023-04-01 15:37:51,573 		5928 of 10000 with 97.39% 	 Time used:  0.01 sec
2023-04-01 15:37:51,582 		5952 of 10000 with 97.40% 	 Time used:  0.01 sec
2023-04-01 15:37:51,592 		5976 of 10000 with 97.41% 	 Time used:  0.01 sec
2023-04-01 15:37:51,601 		6000 of 10000 with 97.42% 	 Time used:  0.01 sec
2023-04-01 15:37:51,610 		6024 of 10000 with 97.43% 	 Time used:  0.01 sec
2023-04-01 15:37:51,619 		6048 of 10000 with 97.42% 	 Time used:  0.01 sec
2023-04-01 15:37:51,628 		6072 of 10000 with 97.43% 	 Time used:  0.01 sec
2023-04-01 15:37:51,638 		6096 of 10000 with 97.41% 	 Time used:  0.01 sec
2023-04-01 15:37:51,647 		6120 of 10000 with 97.42% 	 Time used:  0.01 sec
2023-04-01 15:37:51,656 		6144 of 10000 with 97.43% 	 Time used:  0.01 sec
2023-04-01 15:37:51,665 		6168 of 10000 with 97.42% 	 Time used:  0.01 sec
2023-04-01 15:37:51,675 		6192 of 10000 with 97.38% 	 Time used:  0.01 sec
2023-04-01 15:37:51,684 		6216 of 10000 with 97.38% 	 Time used:  0.01 sec
2023-04-01 15:37:51,694 		6240 of 10000 with 97.39% 	 Time used:  0.01 sec
2023-04-01 15:37:51,703 		6264 of 10000 with 97.40% 	 Time used:  0.01 sec
2023-04-01 15:37:51,713 		6288 of 10000 with 97.41% 	 Time used:  0.01 sec
2023-04-01 15:37:51,722 		6312 of 10000 with 97.42% 	 Time used:  0.01 sec
2023-04-01 15:37:51,732 		6336 of 10000 with 97.43% 	 Time used:  0.01 sec
2023-04-01 15:37:51,742 		6360 of 10000 with 97.41% 	 Time used:  0.01 sec
2023-04-01 15:37:51,751 		6384 of 10000 with 97.42% 	 Time used:  0.01 sec
2023-04-01 15:37:51,761 		6408 of 10000 with 97.43% 	 Time used:  0.01 sec
2023-04-01 15:37:51,771 		6432 of 10000 with 97.43% 	 Time used:  0.01 sec
2023-04-01 15:37:51,781 		6456 of 10000 with 97.44% 	 Time used:  0.01 sec
2023-04-01 15:37:51,792 		6480 of 10000 with 97.45% 	 Time used:  0.01 sec
2023-04-01 15:37:51,803 		6504 of 10000 with 97.45% 	 Time used:  0.01 sec
2023-04-01 15:37:51,813 		6528 of 10000 with 97.43% 	 Time used:  0.01 sec
2023-04-01 15:37:51,823 		6552 of 10000 with 97.39% 	 Time used:  0.01 sec
2023-04-01 15:37:51,834 		6576 of 10000 with 97.40% 	 Time used:  0.01 sec
2023-04-01 15:37:51,844 		6600 of 10000 with 97.41% 	 Time used:  0.01 sec
2023-04-01 15:37:51,854 		6624 of 10000 with 97.42% 	 Time used:  0.01 sec
2023-04-01 15:37:51,863 		6648 of 10000 with 97.38% 	 Time used:  0.01 sec
2023-04-01 15:37:51,873 		6672 of 10000 with 97.39% 	 Time used:  0.01 sec
2023-04-01 15:37:51,882 		6696 of 10000 with 97.39% 	 Time used:  0.01 sec
2023-04-01 15:37:51,892 		6720 of 10000 with 97.40% 	 Time used:  0.01 sec
2023-04-01 15:37:51,902 		6744 of 10000 with 97.38% 	 Time used:  0.01 sec
2023-04-01 15:37:51,911 		6768 of 10000 with 97.37% 	 Time used:  0.01 sec
2023-04-01 15:37:51,921 		6792 of 10000 with 97.38% 	 Time used:  0.01 sec
2023-04-01 15:37:51,931 		6816 of 10000 with 97.37% 	 Time used:  0.01 sec
2023-04-01 15:37:51,940 		6840 of 10000 with 97.38% 	 Time used:  0.01 sec
2023-04-01 15:37:51,950 		6864 of 10000 with 97.39% 	 Time used:  0.01 sec
2023-04-01 15:37:51,960 		6888 of 10000 with 97.40% 	 Time used:  0.01 sec
2023-04-01 15:37:51,970 		6912 of 10000 with 97.38% 	 Time used:  0.01 sec
2023-04-01 15:37:51,979 		6936 of 10000 with 97.38% 	 Time used:  0.01 sec
2023-04-01 15:37:51,989 		6960 of 10000 with 97.39% 	 Time used:  0.01 sec
2023-04-01 15:37:51,999 		6984 of 10000 with 97.38% 	 Time used:  0.01 sec
2023-04-01 15:37:52,009 		7008 of 10000 with 97.39% 	 Time used:  0.01 sec
2023-04-01 15:37:52,019 		7032 of 10000 with 97.40% 	 Time used:  0.01 sec
2023-04-01 15:37:52,028 		7056 of 10000 with 97.41% 	 Time used:  0.01 sec
2023-04-01 15:37:52,427 		7080 of 10000 with 97.42% 	 Time used:  0.40 sec
2023-04-01 15:37:52,437 		7104 of 10000 with 97.41% 	 Time used:  0.01 sec
2023-04-01 15:37:52,446 		7128 of 10000 with 97.40% 	 Time used:  0.01 sec
2023-04-01 15:37:52,456 		7152 of 10000 with 97.40% 	 Time used:  0.01 sec
2023-04-01 15:37:52,465 		7176 of 10000 with 97.39% 	 Time used:  0.01 sec
2023-04-01 15:37:52,474 		7200 of 10000 with 97.40% 	 Time used:  0.01 sec
2023-04-01 15:37:52,483 		7224 of 10000 with 97.40% 	 Time used:  0.01 sec
2023-04-01 15:37:52,493 		7248 of 10000 with 97.39% 	 Time used:  0.01 sec
2023-04-01 15:37:52,502 		7272 of 10000 with 97.39% 	 Time used:  0.01 sec
2023-04-01 15:37:52,511 		7296 of 10000 with 97.40% 	 Time used:  0.01 sec
2023-04-01 15:37:52,520 		7320 of 10000 with 97.40% 	 Time used:  0.01 sec
2023-04-01 15:37:52,530 		7344 of 10000 with 97.40% 	 Time used:  0.01 sec
2023-04-01 15:37:52,539 		7368 of 10000 with 97.41% 	 Time used:  0.01 sec
2023-04-01 15:37:52,548 		7392 of 10000 with 97.40% 	 Time used:  0.01 sec
2023-04-01 15:37:52,558 		7416 of 10000 with 97.40% 	 Time used:  0.01 sec
2023-04-01 15:37:52,567 		7440 of 10000 with 97.41% 	 Time used:  0.01 sec
2023-04-01 15:37:52,576 		7464 of 10000 with 97.40% 	 Time used:  0.01 sec
2023-04-01 15:37:52,585 		7488 of 10000 with 97.41% 	 Time used:  0.01 sec
2023-04-01 15:37:52,594 		7512 of 10000 with 97.42% 	 Time used:  0.01 sec
2023-04-01 15:37:52,604 		7536 of 10000 with 97.43% 	 Time used:  0.01 sec
2023-04-01 15:37:52,641 		7560 of 10000 with 97.43% 	 Time used:  0.04 sec
2023-04-01 15:37:52,650 		7584 of 10000 with 97.44% 	 Time used:  0.01 sec
2023-04-01 15:37:52,659 		7608 of 10000 with 97.45% 	 Time used:  0.01 sec
2023-04-01 15:37:52,668 		7632 of 10000 with 97.46% 	 Time used:  0.01 sec
2023-04-01 15:37:52,678 		7656 of 10000 with 97.44% 	 Time used:  0.01 sec
2023-04-01 15:37:52,687 		7680 of 10000 with 97.45% 	 Time used:  0.01 sec
2023-04-01 15:37:52,696 		7704 of 10000 with 97.46% 	 Time used:  0.01 sec
2023-04-01 15:37:52,705 		7728 of 10000 with 97.46% 	 Time used:  0.01 sec
2023-04-01 15:37:52,714 		7752 of 10000 with 97.47% 	 Time used:  0.01 sec
2023-04-01 15:37:52,724 		7776 of 10000 with 97.48% 	 Time used:  0.01 sec
2023-04-01 15:37:52,733 		7800 of 10000 with 97.49% 	 Time used:  0.01 sec
2023-04-01 15:37:52,742 		7824 of 10000 with 97.49% 	 Time used:  0.01 sec
2023-04-01 15:37:52,751 		7848 of 10000 with 97.50% 	 Time used:  0.01 sec
2023-04-01 15:37:52,761 		7872 of 10000 with 97.47% 	 Time used:  0.01 sec
2023-04-01 15:37:52,770 		7896 of 10000 with 97.47% 	 Time used:  0.01 sec
2023-04-01 15:37:52,779 		7920 of 10000 with 97.45% 	 Time used:  0.01 sec
2023-04-01 15:37:52,788 		7944 of 10000 with 97.44% 	 Time used:  0.01 sec
2023-04-01 15:37:52,798 		7968 of 10000 with 97.44% 	 Time used:  0.01 sec
2023-04-01 15:37:52,841 		7992 of 10000 with 97.42% 	 Time used:  0.04 sec
2023-04-01 15:37:52,850 		8016 of 10000 with 97.42% 	 Time used:  0.01 sec
2023-04-01 15:37:52,860 		8040 of 10000 with 97.41% 	 Time used:  0.01 sec
2023-04-01 15:37:52,869 		8064 of 10000 with 97.42% 	 Time used:  0.01 sec
2023-04-01 15:37:52,878 		8088 of 10000 with 97.42% 	 Time used:  0.01 sec
2023-04-01 15:37:52,887 		8112 of 10000 with 97.42% 	 Time used:  0.01 sec
2023-04-01 15:37:52,897 		8136 of 10000 with 97.43% 	 Time used:  0.01 sec
2023-04-01 15:37:52,906 		8160 of 10000 with 97.44% 	 Time used:  0.01 sec
2023-04-01 15:37:52,915 		8184 of 10000 with 97.45% 	 Time used:  0.01 sec
2023-04-01 15:37:52,924 		8208 of 10000 with 97.45% 	 Time used:  0.01 sec
2023-04-01 15:37:52,934 		8232 of 10000 with 97.45% 	 Time used:  0.01 sec
2023-04-01 15:37:52,943 		8256 of 10000 with 97.46% 	 Time used:  0.01 sec
2023-04-01 15:37:52,952 		8280 of 10000 with 97.46% 	 Time used:  0.01 sec
2023-04-01 15:37:52,961 		8304 of 10000 with 97.46% 	 Time used:  0.01 sec
2023-04-01 15:37:52,970 		8328 of 10000 with 97.45% 	 Time used:  0.01 sec
2023-04-01 15:37:52,980 		8352 of 10000 with 97.44% 	 Time used:  0.01 sec
2023-04-01 15:37:52,989 		8376 of 10000 with 97.45% 	 Time used:  0.01 sec
2023-04-01 15:37:52,998 		8400 of 10000 with 97.45% 	 Time used:  0.01 sec
2023-04-01 15:37:53,008 		8424 of 10000 with 97.45% 	 Time used:  0.01 sec
2023-04-01 15:37:53,043 		8448 of 10000 with 97.44% 	 Time used:  0.03 sec
2023-04-01 15:37:53,053 		8472 of 10000 with 97.45% 	 Time used:  0.01 sec
2023-04-01 15:37:53,062 		8496 of 10000 with 97.45% 	 Time used:  0.01 sec
2023-04-01 15:37:53,071 		8520 of 10000 with 97.43% 	 Time used:  0.01 sec
2023-04-01 15:37:53,081 		8544 of 10000 with 97.44% 	 Time used:  0.01 sec
2023-04-01 15:37:53,090 		8568 of 10000 with 97.44% 	 Time used:  0.01 sec
2023-04-01 15:37:53,099 		8592 of 10000 with 97.44% 	 Time used:  0.01 sec
2023-04-01 15:37:53,108 		8616 of 10000 with 97.45% 	 Time used:  0.01 sec
2023-04-01 15:37:53,117 		8640 of 10000 with 97.44% 	 Time used:  0.01 sec
2023-04-01 15:37:53,127 		8664 of 10000 with 97.44% 	 Time used:  0.01 sec
2023-04-01 15:37:53,136 		8688 of 10000 with 97.44% 	 Time used:  0.01 sec
2023-04-01 15:37:53,145 		8712 of 10000 with 97.44% 	 Time used:  0.01 sec
2023-04-01 15:37:53,154 		8736 of 10000 with 97.44% 	 Time used:  0.01 sec
2023-04-01 15:37:53,164 		8760 of 10000 with 97.44% 	 Time used:  0.01 sec
2023-04-01 15:37:53,173 		8784 of 10000 with 97.45% 	 Time used:  0.01 sec
2023-04-01 15:37:53,210 		8808 of 10000 with 97.43% 	 Time used:  0.04 sec
2023-04-01 15:37:53,220 		8832 of 10000 with 97.44% 	 Time used:  0.01 sec
2023-04-01 15:37:53,229 		8856 of 10000 with 97.44% 	 Time used:  0.01 sec
2023-04-01 15:37:53,238 		8880 of 10000 with 97.44% 	 Time used:  0.01 sec
2023-04-01 15:37:53,247 		8904 of 10000 with 97.44% 	 Time used:  0.01 sec
2023-04-01 15:37:53,256 		8928 of 10000 with 97.44% 	 Time used:  0.01 sec
2023-04-01 15:37:53,266 		8952 of 10000 with 97.44% 	 Time used:  0.01 sec
2023-04-01 15:37:53,275 		8976 of 10000 with 97.45% 	 Time used:  0.01 sec
2023-04-01 15:37:53,284 		9000 of 10000 with 97.44% 	 Time used:  0.01 sec
2023-04-01 15:37:53,293 		9024 of 10000 with 97.43% 	 Time used:  0.01 sec
2023-04-01 15:37:53,303 		9048 of 10000 with 97.44% 	 Time used:  0.01 sec
2023-04-01 15:37:53,313 		9072 of 10000 with 97.43% 	 Time used:  0.01 sec
2023-04-01 15:37:53,349 		9096 of 10000 with 97.44% 	 Time used:  0.03 sec
2023-04-01 15:37:53,358 		9120 of 10000 with 97.42% 	 Time used:  0.01 sec
2023-04-01 15:37:53,367 		9144 of 10000 with 97.42% 	 Time used:  0.01 sec
2023-04-01 15:37:53,377 		9168 of 10000 with 97.43% 	 Time used:  0.01 sec
2023-04-01 15:37:53,386 		9192 of 10000 with 97.43% 	 Time used:  0.01 sec
2023-04-01 15:37:53,395 		9216 of 10000 with 97.43% 	 Time used:  0.01 sec
2023-04-01 15:37:53,404 		9240 of 10000 with 97.44% 	 Time used:  0.01 sec
2023-04-01 15:37:53,413 		9264 of 10000 with 97.44% 	 Time used:  0.01 sec
2023-04-01 15:37:53,423 		9288 of 10000 with 97.45% 	 Time used:  0.01 sec
2023-04-01 15:37:53,432 		9312 of 10000 with 97.44% 	 Time used:  0.01 sec
2023-04-01 15:37:53,441 		9336 of 10000 with 97.45% 	 Time used:  0.01 sec
2023-04-01 15:37:53,450 		9360 of 10000 with 97.46% 	 Time used:  0.01 sec
2023-04-01 15:37:53,460 		9384 of 10000 with 97.46% 	 Time used:  0.01 sec
2023-04-01 15:37:53,469 		9408 of 10000 with 97.47% 	 Time used:  0.01 sec
2023-04-01 15:37:53,478 		9432 of 10000 with 97.48% 	 Time used:  0.01 sec
2023-04-01 15:37:53,518 		9456 of 10000 with 97.48% 	 Time used:  0.04 sec
2023-04-01 15:37:53,527 		9480 of 10000 with 97.48% 	 Time used:  0.01 sec
2023-04-01 15:37:53,537 		9504 of 10000 with 97.47% 	 Time used:  0.01 sec
2023-04-01 15:37:53,546 		9528 of 10000 with 97.46% 	 Time used:  0.01 sec
2023-04-01 15:37:53,555 		9552 of 10000 with 97.47% 	 Time used:  0.01 sec
2023-04-01 15:37:53,565 		9576 of 10000 with 97.47% 	 Time used:  0.01 sec
2023-04-01 15:37:53,574 		9600 of 10000 with 97.48% 	 Time used:  0.01 sec
2023-04-01 15:37:53,583 		9624 of 10000 with 97.49% 	 Time used:  0.01 sec
2023-04-01 15:37:53,593 		9648 of 10000 with 97.46% 	 Time used:  0.01 sec
2023-04-01 15:37:53,602 		9672 of 10000 with 97.46% 	 Time used:  0.01 sec
2023-04-01 15:37:53,612 		9696 of 10000 with 97.45% 	 Time used:  0.01 sec
2023-04-01 15:37:53,621 		9720 of 10000 with 97.44% 	 Time used:  0.01 sec
2023-04-01 15:37:53,630 		9744 of 10000 with 97.44% 	 Time used:  0.01 sec
2023-04-01 15:37:53,639 		9768 of 10000 with 97.43% 	 Time used:  0.01 sec
2023-04-01 15:37:53,649 		9792 of 10000 with 97.44% 	 Time used:  0.01 sec
2023-04-01 15:37:53,658 		9816 of 10000 with 97.42% 	 Time used:  0.01 sec
2023-04-01 15:37:53,667 		9840 of 10000 with 97.42% 	 Time used:  0.01 sec
2023-04-01 15:37:53,677 		9864 of 10000 with 97.42% 	 Time used:  0.01 sec
2023-04-01 15:37:53,686 		9888 of 10000 with 97.42% 	 Time used:  0.01 sec
2023-04-01 15:37:53,695 		9912 of 10000 with 97.43% 	 Time used:  0.01 sec
2023-04-01 15:37:53,704 		9936 of 10000 with 97.43% 	 Time used:  0.01 sec
2023-04-01 15:37:53,714 		9960 of 10000 with 97.43% 	 Time used:  0.01 sec
2023-04-01 15:37:53,723 		9984 of 10000 with 97.43% 	 Time used:  0.01 sec
2023-04-01 15:37:53,757 		10000 of 10000 with 97.42% 	 Time used:  0.03 sec
2023-04-01 15:37:53,757 
2023-04-01 15:37:53,763 			Learning rate: weights:   1.000e-05    
2023-04-01 15:37:53,763 			Last test performance: 97.42%
2023-04-01 15:37:53,763 ----------------
2023-04-01 15:37:54,129   91  =>  0    		Training 486 pattern with 97.71% 	Forward time: 	 0.26 sec
2023-04-01 15:37:54,129 			Loss:    2.536e-03    			Backward time: 	 0.08 sec 
2023-04-01 15:37:54,231 			Learning rate: weights:   1.000e-05    
2023-04-01 15:37:54,231 			Last test performance: 97.42%
2023-04-01 15:37:54,232 ----------------
2023-04-01 15:37:54,662   91  =>  1    		Training 486 pattern with 98.96% 	Forward time: 	 0.30 sec
2023-04-01 15:37:54,662 			Loss:    1.194e-03    			Backward time: 	 0.10 sec 
2023-04-01 15:37:54,818 			Learning rate: weights:   1.000e-05    
2023-04-01 15:37:54,818 			Last test performance: 97.42%
2023-04-01 15:37:54,818 ----------------
2023-04-01 15:37:55,231   91  =>  2    		Training 486 pattern with 98.96% 	Forward time: 	 0.30 sec
2023-04-01 15:37:55,232 			Loss:    1.021e-03    			Backward time: 	 0.09 sec 
2023-04-01 15:37:55,384 			Learning rate: weights:   1.000e-05    
2023-04-01 15:37:55,384 			Last test performance: 97.42%
2023-04-01 15:37:55,384 ----------------
2023-04-01 15:37:55,794   91  =>  3    		Training 486 pattern with 99.17% 	Forward time: 	 0.28 sec
2023-04-01 15:37:55,794 			Loss:    9.075e-04    			Backward time: 	 0.11 sec 
2023-04-01 15:37:55,941 			Learning rate: weights:   1.000e-05    
2023-04-01 15:37:55,942 			Last test performance: 97.42%
2023-04-01 15:37:55,942 ----------------
2023-04-01 15:37:56,402   91  =>  4    		Training 486 pattern with 97.92% 	Forward time: 	 0.32 sec
2023-04-01 15:37:56,402 			Loss:    2.754e-03    			Backward time: 	 0.11 sec 
2023-04-01 15:37:56,498 			Learning rate: weights:   1.000e-05    
2023-04-01 15:37:56,498 			Last test performance: 97.42%
2023-04-01 15:37:56,499 ----------------
2023-04-01 15:37:56,934   91  =>  5    		Training 486 pattern with 98.54% 	Forward time: 	 0.31 sec
2023-04-01 15:37:56,935 			Loss:    1.633e-03    			Backward time: 	 0.10 sec 
2023-04-01 15:37:57,116 			Learning rate: weights:   1.000e-05    
2023-04-01 15:37:57,116 			Last test performance: 97.42%
2023-04-01 15:37:57,116 ----------------
2023-04-01 15:37:57,543   91  =>  6    		Training 486 pattern with 98.75% 	Forward time: 	 0.30 sec
2023-04-01 15:37:57,543 			Loss:    1.953e-03    			Backward time: 	 0.10 sec 
2023-04-01 15:37:57,714 			Learning rate: weights:   1.000e-05    
2023-04-01 15:37:57,715 			Last test performance: 97.42%
2023-04-01 15:37:57,715 ----------------
2023-04-01 15:37:58,143   91  =>  7    		Training 486 pattern with 98.12% 	Forward time: 	 0.30 sec
2023-04-01 15:37:58,144 			Loss:    2.199e-03    			Backward time: 	 0.10 sec 
2023-04-01 15:37:58,302 			Learning rate: weights:   1.000e-05    
2023-04-01 15:37:58,302 			Last test performance: 97.42%
2023-04-01 15:37:58,302 ----------------
2023-04-01 15:37:58,764   91  =>  8    		Training 486 pattern with 99.38% 	Forward time: 	 0.30 sec
2023-04-01 15:37:58,764 			Loss:    1.560e-03    			Backward time: 	 0.14 sec 
2023-04-01 15:37:58,862 			Learning rate: weights:   1.000e-05    
2023-04-01 15:37:58,862 			Last test performance: 97.42%
2023-04-01 15:37:58,862 ----------------
2023-04-01 15:37:59,282   91  =>  9    		Training 486 pattern with 99.38% 	Forward time: 	 0.27 sec
2023-04-01 15:37:59,282 			Loss:    1.152e-03    			Backward time: 	 0.12 sec 
2023-04-01 15:37:59,721 			Learning rate: weights:   1.000e-05    
2023-04-01 15:37:59,721 			Last test performance: 97.42%
2023-04-01 15:37:59,721 ----------------
2023-04-01 15:38:00,235   91  =>  10   		Training 486 pattern with 97.71% 	Forward time: 	 0.33 sec
2023-04-01 15:38:00,235 			Loss:    2.179e-03    			Backward time: 	 0.15 sec 
2023-04-01 15:38:00,363 			Learning rate: weights:   1.000e-05    
2023-04-01 15:38:00,363 			Last test performance: 97.42%
2023-04-01 15:38:00,363 ----------------
2023-04-01 15:38:00,815   91  =>  11   		Training 486 pattern with 99.17% 	Forward time: 	 0.25 sec
2023-04-01 15:38:00,815 			Loss:    7.928e-04    			Backward time: 	 0.18 sec 
2023-04-01 15:38:00,924 			Learning rate: weights:   1.000e-05    
2023-04-01 15:38:00,925 			Last test performance: 97.42%
2023-04-01 15:38:00,925 ----------------
2023-04-01 15:38:01,358   91  =>  12   		Training 486 pattern with 98.96% 	Forward time: 	 0.26 sec
2023-04-01 15:38:01,358 			Loss:    1.397e-03    			Backward time: 	 0.15 sec 
2023-04-01 15:38:01,495 			Learning rate: weights:   1.000e-05    
2023-04-01 15:38:01,495 			Last test performance: 97.42%
2023-04-01 15:38:01,495 ----------------
2023-04-01 15:38:01,932   91  =>  13   		Training 486 pattern with 97.71% 	Forward time: 	 0.31 sec
2023-04-01 15:38:01,932 			Loss:    2.703e-03    			Backward time: 	 0.10 sec 
2023-04-01 15:38:02,031 			Learning rate: weights:   1.000e-05    
2023-04-01 15:38:02,031 			Last test performance: 97.42%
2023-04-01 15:38:02,031 ----------------
2023-04-01 15:38:02,592   91  =>  14   		Training 486 pattern with 98.75% 	Forward time: 	 0.37 sec
2023-04-01 15:38:02,592 			Loss:    1.279e-03    			Backward time: 	 0.16 sec 
2023-04-01 15:38:02,765 			Learning rate: weights:   1.000e-05    
2023-04-01 15:38:02,766 			Last test performance: 97.42%
2023-04-01 15:38:02,767 ----------------
2023-04-01 15:38:03,202   91  =>  15   		Training 486 pattern with 98.33% 	Forward time: 	 0.30 sec
2023-04-01 15:38:03,203 			Loss:    1.482e-03    			Backward time: 	 0.11 sec 
2023-04-01 15:38:03,342 			Learning rate: weights:   1.000e-05    
2023-04-01 15:38:03,342 			Last test performance: 97.42%
2023-04-01 15:38:03,342 ----------------
2023-04-01 15:38:03,737   91  =>  16   		Training 486 pattern with 98.96% 	Forward time: 	 0.28 sec
2023-04-01 15:38:03,737 			Loss:    1.230e-03    			Backward time: 	 0.10 sec 
2023-04-01 15:38:03,848 			Learning rate: weights:   1.000e-05    
2023-04-01 15:38:03,849 			Last test performance: 97.42%
2023-04-01 15:38:03,849 ----------------
2023-04-01 15:38:04,197   91  =>  17   		Training 486 pattern with 98.75% 	Forward time: 	 0.24 sec
2023-04-01 15:38:04,198 			Loss:    1.710e-03    			Backward time: 	 0.09 sec 
2023-04-01 15:38:04,328 			Learning rate: weights:   1.000e-05    
2023-04-01 15:38:04,328 			Last test performance: 97.42%
2023-04-01 15:38:04,328 ----------------
2023-04-01 15:38:04,732   91  =>  18   		Training 486 pattern with 98.75% 	Forward time: 	 0.30 sec
2023-04-01 15:38:04,732 			Loss:    1.261e-03    			Backward time: 	 0.09 sec 
2023-04-01 15:38:04,858 			Learning rate: weights:   1.000e-05    
2023-04-01 15:38:04,859 			Last test performance: 97.42%
2023-04-01 15:38:04,859 ----------------
2023-04-01 15:38:05,219   91  =>  19   		Training 486 pattern with 99.58% 	Forward time: 	 0.25 sec
2023-04-01 15:38:05,219 			Loss:    8.070e-04    			Backward time: 	 0.09 sec 
2023-04-01 15:38:05,351 			Learning rate: weights:   1.000e-05    
2023-04-01 15:38:05,391 			Last test performance: 97.42%
2023-04-01 15:38:05,391 ----------------
2023-04-01 15:38:05,778   91  =>  20   		Training 486 pattern with 98.54% 	Forward time: 	 0.32 sec
2023-04-01 15:38:05,778 			Loss:    1.446e-03    			Backward time: 	 0.09 sec 
2023-04-01 15:38:05,965 			Learning rate: weights:   1.000e-05    
2023-04-01 15:38:05,965 			Last test performance: 97.42%
2023-04-01 15:38:05,965 ----------------
2023-04-01 15:38:06,325   91  =>  21   		Training 486 pattern with 99.17% 	Forward time: 	 0.25 sec
2023-04-01 15:38:06,325 			Loss:    1.220e-03    			Backward time: 	 0.09 sec 
2023-04-01 15:38:06,457 			Learning rate: weights:   1.000e-05    
2023-04-01 15:38:06,457 			Last test performance: 97.42%
2023-04-01 15:38:06,457 ----------------
2023-04-01 15:38:06,887   91  =>  22   		Training 486 pattern with 98.96% 	Forward time: 	 0.29 sec
2023-04-01 15:38:06,888 			Loss:    1.513e-03    			Backward time: 	 0.12 sec 
2023-04-01 15:38:06,985 			Learning rate: weights:   1.000e-05    
2023-04-01 15:38:06,985 			Last test performance: 97.42%
2023-04-01 15:38:06,985 ----------------
2023-04-01 15:38:07,384   91  =>  23   		Training 486 pattern with 99.17% 	Forward time: 	 0.27 sec
2023-04-01 15:38:07,384 			Loss:    7.831e-04    			Backward time: 	 0.10 sec 
2023-04-01 15:38:07,538 			Learning rate: weights:   1.000e-05    
2023-04-01 15:38:07,538 			Last test performance: 97.42%
2023-04-01 15:38:07,538 ----------------
2023-04-01 15:38:07,876   91  =>  24   		Training 486 pattern with 99.17% 	Forward time: 	 0.23 sec
2023-04-01 15:38:07,877 			Loss:    1.379e-03    			Backward time: 	 0.09 sec 
2023-04-01 15:38:08,035 			Learning rate: weights:   1.000e-05    
2023-04-01 15:38:08,036 			Last test performance: 97.42%
2023-04-01 15:38:08,036 ----------------
2023-04-01 15:38:08,408   91  =>  25   		Training 486 pattern with 98.96% 	Forward time: 	 0.25 sec
2023-04-01 15:38:08,408 			Loss:    1.248e-03    			Backward time: 	 0.10 sec 
2023-04-01 15:38:08,640 			Learning rate: weights:   1.000e-05    
2023-04-01 15:38:08,641 			Last test performance: 97.42%
2023-04-01 15:38:08,641 ----------------
2023-04-01 15:38:09,001   91  =>  26   		Training 486 pattern with 99.38% 	Forward time: 	 0.23 sec
2023-04-01 15:38:09,001 			Loss:    9.576e-04    			Backward time: 	 0.11 sec 
2023-04-01 15:38:09,781 			Learning rate: weights:   1.000e-05    
2023-04-01 15:38:09,782 			Last test performance: 97.42%
2023-04-01 15:38:09,782 ----------------
2023-04-01 15:38:10,355   91  =>  27   		Training 486 pattern with 98.54% 	Forward time: 	 0.36 sec
2023-04-01 15:38:10,355 			Loss:    1.290e-03    			Backward time: 	 0.20 sec 
2023-04-01 15:38:10,489 			Learning rate: weights:   1.000e-05    
2023-04-01 15:38:10,489 			Last test performance: 97.42%
2023-04-01 15:38:10,489 ----------------
2023-04-01 15:38:10,890   91  =>  28   		Training 486 pattern with 98.96% 	Forward time: 	 0.30 sec
2023-04-01 15:38:10,890 			Loss:    1.117e-03    			Backward time: 	 0.08 sec 
2023-04-01 15:38:10,987 			Learning rate: weights:   1.000e-05    
2023-04-01 15:38:10,987 			Last test performance: 97.42%
2023-04-01 15:38:10,987 ----------------
2023-04-01 15:38:11,353   91  =>  29   		Training 486 pattern with 98.96% 	Forward time: 	 0.27 sec
2023-04-01 15:38:11,353 			Loss:    1.458e-03    			Backward time: 	 0.08 sec 
2023-04-01 15:38:11,477 			Learning rate: weights:   1.000e-05    
2023-04-01 15:38:11,477 			Last test performance: 97.42%
2023-04-01 15:38:11,478 ----------------
2023-04-01 15:38:11,806   91  =>  30   		Training 486 pattern with 99.17% 	Forward time: 	 0.23 sec
2023-04-01 15:38:11,807 			Loss:    1.764e-03    			Backward time: 	 0.08 sec 
2023-04-01 15:38:11,989 			Learning rate: weights:   1.000e-05    
2023-04-01 15:38:11,989 			Last test performance: 97.42%
2023-04-01 15:38:11,989 ----------------
2023-04-01 15:38:12,447   91  =>  31   		Training 486 pattern with 99.17% 	Forward time: 	 0.32 sec
2023-04-01 15:38:12,447 			Loss:    1.242e-03    			Backward time: 	 0.12 sec 
2023-04-01 15:38:12,582 			Learning rate: weights:   1.000e-05    
2023-04-01 15:38:12,582 			Last test performance: 97.42%
2023-04-01 15:38:12,582 ----------------
2023-04-01 15:38:12,957   91  =>  32   		Training 486 pattern with 98.75% 	Forward time: 	 0.27 sec
2023-04-01 15:38:12,958 			Loss:    1.720e-03    			Backward time: 	 0.08 sec 
2023-04-01 15:38:13,041 			Learning rate: weights:   1.000e-05    
2023-04-01 15:38:13,113 			Last test performance: 97.42%
2023-04-01 15:38:13,114 ----------------
2023-04-01 15:38:13,427   91  =>  33   		Training 486 pattern with 99.17% 	Forward time: 	 0.28 sec
2023-04-01 15:38:13,427 			Loss:    1.003e-03    			Backward time: 	 0.09 sec 
2023-04-01 15:38:13,534 			Learning rate: weights:   1.000e-05    
2023-04-01 15:38:13,534 			Last test performance: 97.42%
2023-04-01 15:38:13,542 ----------------
2023-04-01 15:38:13,899   91  =>  34   		Training 486 pattern with 97.71% 	Forward time: 	 0.25 sec
2023-04-01 15:38:13,900 			Loss:    1.678e-03    			Backward time: 	 0.09 sec 
2023-04-01 15:38:14,092 			Learning rate: weights:   1.000e-05    
2023-04-01 15:38:14,092 			Last test performance: 97.42%
2023-04-01 15:38:14,092 ----------------
2023-04-01 15:38:14,452   91  =>  35   		Training 486 pattern with 98.96% 	Forward time: 	 0.25 sec
2023-04-01 15:38:14,452 			Loss:    1.120e-03    			Backward time: 	 0.10 sec 
2023-04-01 15:38:14,581 			Learning rate: weights:   1.000e-05    
2023-04-01 15:38:14,581 			Last test performance: 97.42%
2023-04-01 15:38:14,582 ----------------
2023-04-01 15:38:14,974   91  =>  36   		Training 486 pattern with 99.38% 	Forward time: 	 0.29 sec
2023-04-01 15:38:14,975 			Loss:    7.835e-04    			Backward time: 	 0.09 sec 
2023-04-01 15:38:15,109 			Learning rate: weights:   1.000e-05    
2023-04-01 15:38:15,109 			Last test performance: 97.42%
2023-04-01 15:38:15,109 ----------------
2023-04-01 15:38:15,491   91  =>  37   		Training 486 pattern with 98.12% 	Forward time: 	 0.27 sec
2023-04-01 15:38:15,491 			Loss:    1.780e-03    			Backward time: 	 0.10 sec 
2023-04-01 15:38:15,662 			Learning rate: weights:   1.000e-05    
2023-04-01 15:38:15,662 			Last test performance: 97.42%
2023-04-01 15:38:15,662 ----------------
2023-04-01 15:38:16,043   91  =>  38   		Training 486 pattern with 99.17% 	Forward time: 	 0.27 sec
2023-04-01 15:38:16,044 			Loss:    1.345e-03    			Backward time: 	 0.09 sec 
2023-04-01 15:38:16,305 			Learning rate: weights:   1.000e-05    
2023-04-01 15:38:16,305 			Last test performance: 97.42%
2023-04-01 15:38:16,306 ----------------
2023-04-01 15:38:16,694   91  =>  39   		Training 486 pattern with 98.96% 	Forward time: 	 0.27 sec
2023-04-01 15:38:16,694 			Loss:    8.478e-04    			Backward time: 	 0.10 sec 
2023-04-01 15:38:16,801 			Learning rate: weights:   1.000e-05    
2023-04-01 15:38:16,801 			Last test performance: 97.42%
2023-04-01 15:38:16,801 ----------------
2023-04-01 15:38:17,230   91  =>  40   		Training 486 pattern with 99.38% 	Forward time: 	 0.32 sec
2023-04-01 15:38:17,231 			Loss:    1.917e-03    			Backward time: 	 0.09 sec 
2023-04-01 15:38:17,387 			Learning rate: weights:   1.000e-05    
2023-04-01 15:38:17,388 			Last test performance: 97.42%
2023-04-01 15:38:17,388 ----------------
2023-04-01 15:38:17,763   91  =>  41   		Training 486 pattern with 98.96% 	Forward time: 	 0.26 sec
2023-04-01 15:38:17,763 			Loss:    1.417e-03    			Backward time: 	 0.10 sec 
2023-04-01 15:38:17,978 			Learning rate: weights:   1.000e-05    
2023-04-01 15:38:17,978 			Last test performance: 97.42%
2023-04-01 15:38:17,979 ----------------
2023-04-01 15:38:18,353   91  =>  42   		Training 486 pattern with 98.33% 	Forward time: 	 0.26 sec
2023-04-01 15:38:18,353 			Loss:    1.893e-03    			Backward time: 	 0.09 sec 
2023-04-01 15:38:18,481 			Learning rate: weights:   1.000e-05    
2023-04-01 15:38:18,482 			Last test performance: 97.42%
2023-04-01 15:38:18,482 ----------------
2023-04-01 15:38:18,852   91  =>  43   		Training 486 pattern with 98.75% 	Forward time: 	 0.26 sec
2023-04-01 15:38:18,852 			Loss:    1.382e-03    			Backward time: 	 0.09 sec 
2023-04-01 15:38:19,029 			Learning rate: weights:   1.000e-05    
2023-04-01 15:38:19,029 			Last test performance: 97.42%
2023-04-01 15:38:19,029 ----------------
2023-04-01 15:38:19,403   91  =>  44   		Training 486 pattern with 99.38% 	Forward time: 	 0.26 sec
2023-04-01 15:38:19,403 			Loss:    8.077e-04    			Backward time: 	 0.09 sec 
2023-04-01 15:38:19,543 			Learning rate: weights:   1.000e-05    
2023-04-01 15:38:19,543 			Last test performance: 97.42%
2023-04-01 15:38:19,544 ----------------
2023-04-01 15:38:19,923   91  =>  45   		Training 486 pattern with 97.50% 	Forward time: 	 0.27 sec
2023-04-01 15:38:19,923 			Loss:    2.597e-03    			Backward time: 	 0.10 sec 
2023-04-01 15:38:20,134 			Learning rate: weights:   1.000e-05    
2023-04-01 15:38:20,135 			Last test performance: 97.42%
2023-04-01 15:38:20,135 ----------------
2023-04-01 15:38:20,480   91  =>  46   		Training 486 pattern with 98.54% 	Forward time: 	 0.23 sec
2023-04-01 15:38:20,480 			Loss:    1.890e-03    			Backward time: 	 0.09 sec 
2023-04-01 15:38:20,567 			Learning rate: weights:   1.000e-05    
2023-04-01 15:38:20,567 			Last test performance: 97.42%
2023-04-01 15:38:20,567 ----------------
2023-04-01 15:38:20,908   91  =>  47   		Training 486 pattern with 98.75% 	Forward time: 	 0.23 sec
2023-04-01 15:38:20,908 			Loss:    1.749e-03    			Backward time: 	 0.09 sec 
2023-04-01 15:38:20,997 			Learning rate: weights:   1.000e-05    
2023-04-01 15:38:20,997 			Last test performance: 97.42%
2023-04-01 15:38:20,997 ----------------
2023-04-01 15:38:21,375   91  =>  48   		Training 486 pattern with 99.17% 	Forward time: 	 0.27 sec
2023-04-01 15:38:21,375 			Loss:    9.725e-04    			Backward time: 	 0.09 sec 
2023-04-01 15:38:21,893 			Learning rate: weights:   1.000e-05    
2023-04-01 15:38:21,893 			Last test performance: 97.42%
2023-04-01 15:38:21,894 ----------------
2023-04-01 15:38:22,369   91  =>  49   		Training 486 pattern with 98.12% 	Forward time: 	 0.30 sec
2023-04-01 15:38:22,369 			Loss:    2.446e-03    			Backward time: 	 0.15 sec 
2023-04-01 15:38:23,379 			Learning rate: weights:   1.000e-05    
2023-04-01 15:38:23,379 			Last test performance: 97.42%
2023-04-01 15:38:23,379 ----------------
2023-04-01 15:38:24,001   91  =>  50   		Training 486 pattern with 98.54% 	Forward time: 	 0.46 sec
2023-04-01 15:38:24,001 			Loss:    1.832e-03    			Backward time: 	 0.13 sec 
2023-04-01 15:38:24,240 			Learning rate: weights:   1.000e-05    
2023-04-01 15:38:24,240 			Last test performance: 97.42%
2023-04-01 15:38:24,240 ----------------
2023-04-01 15:38:24,620   91  =>  51   		Training 486 pattern with 98.96% 	Forward time: 	 0.27 sec
2023-04-01 15:38:24,620 			Loss:    1.124e-03    			Backward time: 	 0.09 sec 
2023-04-01 15:38:24,697 			Learning rate: weights:   1.000e-05    
2023-04-01 15:38:24,698 			Last test performance: 97.42%
2023-04-01 15:38:24,698 ----------------
2023-04-01 15:38:25,032   91  =>  52   		Training 486 pattern with 98.54% 	Forward time: 	 0.23 sec
2023-04-01 15:38:25,032 			Loss:    1.529e-03    			Backward time: 	 0.09 sec 
2023-04-01 15:38:25,219 			Learning rate: weights:   1.000e-05    
2023-04-01 15:38:25,219 			Last test performance: 97.42%
2023-04-01 15:38:25,220 ----------------
2023-04-01 15:38:25,587   91  =>  53   		Training 486 pattern with 98.33% 	Forward time: 	 0.25 sec
2023-04-01 15:38:25,588 			Loss:    2.010e-03    			Backward time: 	 0.09 sec 
2023-04-01 15:38:25,690 			Learning rate: weights:   1.000e-05    
2023-04-01 15:38:25,690 			Last test performance: 97.42%
2023-04-01 15:38:25,690 ----------------
2023-04-01 15:38:26,058   91  =>  54   		Training 486 pattern with 98.96% 	Forward time: 	 0.27 sec
2023-04-01 15:38:26,058 			Loss:    1.352e-03    			Backward time: 	 0.08 sec 
2023-04-01 15:38:26,255 			Learning rate: weights:   1.000e-05    
2023-04-01 15:38:26,255 			Last test performance: 97.42%
2023-04-01 15:38:26,255 ----------------
2023-04-01 15:38:26,618   91  =>  55   		Training 486 pattern with 99.17% 	Forward time: 	 0.23 sec
2023-04-01 15:38:26,618 			Loss:    1.072e-03    			Backward time: 	 0.12 sec 
2023-04-01 15:38:26,746 			Learning rate: weights:   1.000e-05    
2023-04-01 15:38:26,746 			Last test performance: 97.42%
2023-04-01 15:38:26,747 ----------------
2023-04-01 15:38:27,123   91  =>  56   		Training 486 pattern with 98.33% 	Forward time: 	 0.22 sec
2023-04-01 15:38:27,124 			Loss:    2.062e-03    			Backward time: 	 0.14 sec 
2023-04-01 15:38:27,285 			Learning rate: weights:   1.000e-05    
2023-04-01 15:38:27,285 			Last test performance: 97.42%
2023-04-01 15:38:27,285 ----------------
2023-04-01 15:38:27,681   91  =>  57   		Training 486 pattern with 98.75% 	Forward time: 	 0.25 sec
2023-04-01 15:38:27,681 			Loss:    1.407e-03    			Backward time: 	 0.13 sec 
2023-04-01 15:38:27,828 			Learning rate: weights:   1.000e-05    
2023-04-01 15:38:27,828 			Last test performance: 97.42%
2023-04-01 15:38:27,828 ----------------
2023-04-01 15:38:28,196   91  =>  58   		Training 486 pattern with 99.58% 	Forward time: 	 0.26 sec
2023-04-01 15:38:28,196 			Loss:    1.115e-03    			Backward time: 	 0.09 sec 
2023-04-01 15:38:28,325 			Learning rate: weights:   1.000e-05    
2023-04-01 15:38:28,326 			Last test performance: 97.42%
2023-04-01 15:38:28,326 ----------------
2023-04-01 15:38:28,670   91  =>  59   		Training 486 pattern with 98.54% 	Forward time: 	 0.23 sec
2023-04-01 15:38:28,670 			Loss:    1.559e-03    			Backward time: 	 0.09 sec 
2023-04-01 15:38:28,873 			Learning rate: weights:   1.000e-05    
2023-04-01 15:38:28,873 			Last test performance: 97.42%
2023-04-01 15:38:28,874 ----------------
2023-04-01 15:38:29,242   91  =>  60   		Training 486 pattern with 98.96% 	Forward time: 	 0.26 sec
2023-04-01 15:38:29,242 			Loss:    1.291e-03    			Backward time: 	 0.09 sec 
2023-04-01 15:38:29,334 			Learning rate: weights:   1.000e-05    
2023-04-01 15:38:29,334 			Last test performance: 97.42%
2023-04-01 15:38:29,335 ----------------
2023-04-01 15:38:29,672   91  =>  61   		Training 486 pattern with 99.38% 	Forward time: 	 0.23 sec
2023-04-01 15:38:29,672 			Loss:    8.378e-04    			Backward time: 	 0.09 sec 
2023-04-01 15:38:29,798 			Learning rate: weights:   1.000e-05    
2023-04-01 15:38:29,798 			Last test performance: 97.42%
2023-04-01 15:38:29,798 ----------------
2023-04-01 15:38:30,174   91  =>  62   		Training 486 pattern with 98.96% 	Forward time: 	 0.27 sec
2023-04-01 15:38:30,174 			Loss:    1.465e-03    			Backward time: 	 0.09 sec 
2023-04-01 15:38:30,282 			Learning rate: weights:   1.000e-05    
2023-04-01 15:38:30,283 			Last test performance: 97.42%
2023-04-01 15:38:30,283 ----------------
2023-04-01 15:38:30,657   91  =>  63   		Training 486 pattern with 98.96% 	Forward time: 	 0.26 sec
2023-04-01 15:38:30,657 			Loss:    1.005e-03    			Backward time: 	 0.09 sec 
2023-04-01 15:38:30,792 			Learning rate: weights:   1.000e-05    
2023-04-01 15:38:30,792 			Last test performance: 97.42%
2023-04-01 15:38:30,792 ----------------
2023-04-01 15:38:31,181   91  =>  64   		Training 486 pattern with 99.17% 	Forward time: 	 0.25 sec
2023-04-01 15:38:31,182 			Loss:    1.401e-03    			Backward time: 	 0.11 sec 
2023-04-01 15:38:31,374 			Learning rate: weights:   1.000e-05    
2023-04-01 15:38:31,374 			Last test performance: 97.42%
2023-04-01 15:38:31,374 ----------------
2023-04-01 15:38:31,776   91  =>  65   		Training 486 pattern with 98.75% 	Forward time: 	 0.28 sec
2023-04-01 15:38:31,777 			Loss:    1.694e-03    			Backward time: 	 0.10 sec 
2023-04-01 15:38:32,010 			Learning rate: weights:   1.000e-05    
2023-04-01 15:38:32,010 			Last test performance: 97.42%
2023-04-01 15:38:32,011 ----------------
2023-04-01 15:38:32,364   91  =>  66   		Training 486 pattern with 98.12% 	Forward time: 	 0.22 sec
2023-04-01 15:38:32,364 			Loss:    1.822e-03    			Backward time: 	 0.09 sec 
2023-04-01 15:38:32,533 			Learning rate: weights:   1.000e-05    
2023-04-01 15:38:32,534 			Last test performance: 97.42%
2023-04-01 15:38:32,534 ----------------
2023-04-01 15:38:32,882   91  =>  67   		Training 486 pattern with 98.75% 	Forward time: 	 0.23 sec
2023-04-01 15:38:32,883 			Loss:    2.003e-03    			Backward time: 	 0.10 sec 
2023-04-01 15:38:33,014 			Learning rate: weights:   1.000e-05    
2023-04-01 15:38:33,014 			Last test performance: 97.42%
2023-04-01 15:38:33,014 ----------------
2023-04-01 15:38:33,347   91  =>  68   		Training 486 pattern with 99.17% 	Forward time: 	 0.22 sec
2023-04-01 15:38:33,348 			Loss:    1.132e-03    			Backward time: 	 0.09 sec 
2023-04-01 15:38:33,552 			Learning rate: weights:   1.000e-05    
2023-04-01 15:38:33,585 			Last test performance: 97.42%
2023-04-01 15:38:33,585 ----------------
2023-04-01 15:38:33,898   91  =>  69   		Training 486 pattern with 98.12% 	Forward time: 	 0.24 sec
2023-04-01 15:38:33,898 			Loss:    2.871e-03    			Backward time: 	 0.09 sec 
2023-04-01 15:38:33,983 			Learning rate: weights:   1.000e-05    
2023-04-01 15:38:33,983 			Last test performance: 97.42%
2023-04-01 15:38:33,983 ----------------
2023-04-01 15:38:34,332   91  =>  70   		Training 486 pattern with 98.75% 	Forward time: 	 0.23 sec
2023-04-01 15:38:34,332 			Loss:    1.457e-03    			Backward time: 	 0.10 sec 
2023-04-01 15:38:34,458 			Learning rate: weights:   1.000e-05    
2023-04-01 15:38:34,459 			Last test performance: 97.42%
2023-04-01 15:38:34,459 ----------------
2023-04-01 15:38:34,856   91  =>  71   		Training 486 pattern with 99.17% 	Forward time: 	 0.28 sec
2023-04-01 15:38:34,857 			Loss:    1.248e-03    			Backward time: 	 0.10 sec 
2023-04-01 15:38:35,020 			Learning rate: weights:   1.000e-05    
2023-04-01 15:38:35,020 			Last test performance: 97.42%
2023-04-01 15:38:35,020 ----------------
2023-04-01 15:38:35,405   91  =>  72   		Training 486 pattern with 97.92% 	Forward time: 	 0.27 sec
2023-04-01 15:38:35,405 			Loss:    2.720e-03    			Backward time: 	 0.10 sec 
2023-04-01 15:38:35,543 			Learning rate: weights:   1.000e-05    
2023-04-01 15:38:35,544 			Last test performance: 97.42%
2023-04-01 15:38:35,544 ----------------
2023-04-01 15:38:35,955   91  =>  73   		Training 486 pattern with 98.54% 	Forward time: 	 0.30 sec
2023-04-01 15:38:35,956 			Loss:    2.026e-03    			Backward time: 	 0.09 sec 
2023-04-01 15:38:36,108 			Learning rate: weights:   1.000e-05    
2023-04-01 15:38:36,109 			Last test performance: 97.42%
2023-04-01 15:38:36,109 ----------------
2023-04-01 15:38:36,469   91  =>  74   		Training 486 pattern with 98.96% 	Forward time: 	 0.23 sec
2023-04-01 15:38:36,469 			Loss:    1.418e-03    			Backward time: 	 0.11 sec 
2023-04-01 15:38:36,581 			Learning rate: weights:   1.000e-05    
2023-04-01 15:38:36,581 			Last test performance: 97.42%
2023-04-01 15:38:36,582 ----------------
2023-04-01 15:38:36,934   91  =>  75   		Training 486 pattern with 97.92% 	Forward time: 	 0.23 sec
2023-04-01 15:38:36,934 			Loss:    2.266e-03    			Backward time: 	 0.10 sec 
2023-04-01 15:38:37,083 			Learning rate: weights:   1.000e-05    
2023-04-01 15:38:37,083 			Last test performance: 97.42%
2023-04-01 15:38:37,083 ----------------
2023-04-01 15:38:37,404   91  =>  76   		Training 486 pattern with 98.33% 	Forward time: 	 0.22 sec
2023-04-01 15:38:37,404 			Loss:    2.092e-03    			Backward time: 	 0.08 sec 
2023-04-01 15:38:37,522 			Learning rate: weights:   1.000e-05    
2023-04-01 15:38:37,523 			Last test performance: 97.42%
2023-04-01 15:38:37,523 ----------------
2023-04-01 15:38:37,870   91  =>  77   		Training 486 pattern with 97.50% 	Forward time: 	 0.24 sec
2023-04-01 15:38:37,870 			Loss:    2.700e-03    			Backward time: 	 0.09 sec 
2023-04-01 15:38:38,228 			Learning rate: weights:   1.000e-05    
2023-04-01 15:38:38,228 			Last test performance: 97.42%
2023-04-01 15:38:38,228 ----------------
2023-04-01 15:38:38,594   91  =>  78   		Training 486 pattern with 99.38% 	Forward time: 	 0.25 sec
2023-04-01 15:38:38,595 			Loss:    1.008e-03    			Backward time: 	 0.09 sec 
2023-04-01 15:38:38,692 			Learning rate: weights:   1.000e-05    
2023-04-01 15:38:38,692 			Last test performance: 97.42%
2023-04-01 15:38:38,692 ----------------
2023-04-01 15:38:39,111   91  =>  79   		Training 486 pattern with 98.54% 	Forward time: 	 0.31 sec
2023-04-01 15:38:39,112 			Loss:    1.692e-03    			Backward time: 	 0.09 sec 
2023-04-01 15:38:39,280 			Learning rate: weights:   1.000e-05    
2023-04-01 15:38:39,280 			Last test performance: 97.42%
2023-04-01 15:38:39,280 ----------------
2023-04-01 15:38:39,693   91  =>  80   		Training 486 pattern with 98.75% 	Forward time: 	 0.30 sec
2023-04-01 15:38:39,693 			Loss:    1.747e-03    			Backward time: 	 0.09 sec 
2023-04-01 15:38:40,010 			Learning rate: weights:   1.000e-05    
2023-04-01 15:38:40,010 			Last test performance: 97.42%
2023-04-01 15:38:40,010 ----------------
2023-04-01 15:38:40,389   91  =>  81   		Training 486 pattern with 98.75% 	Forward time: 	 0.26 sec
2023-04-01 15:38:40,389 			Loss:    1.364e-03    			Backward time: 	 0.10 sec 
2023-04-01 15:38:40,566 			Learning rate: weights:   1.000e-05    
2023-04-01 15:38:40,566 			Last test performance: 97.42%
2023-04-01 15:38:40,566 ----------------
2023-04-01 15:38:40,966   91  =>  82   		Training 486 pattern with 99.17% 	Forward time: 	 0.28 sec
2023-04-01 15:38:40,966 			Loss:    1.134e-03    			Backward time: 	 0.10 sec 
2023-04-01 15:38:41,116 			Learning rate: weights:   1.000e-05    
2023-04-01 15:38:41,117 			Last test performance: 97.42%
2023-04-01 15:38:41,118 ----------------
2023-04-01 15:38:41,521   91  =>  83   		Training 486 pattern with 98.33% 	Forward time: 	 0.29 sec
2023-04-01 15:38:41,521 			Loss:    1.232e-03    			Backward time: 	 0.09 sec 
2023-04-01 15:38:41,705 			Learning rate: weights:   1.000e-05    
2023-04-01 15:38:41,705 			Last test performance: 97.42%
2023-04-01 15:38:41,706 ----------------
2023-04-01 15:38:42,125   91  =>  84   		Training 486 pattern with 98.33% 	Forward time: 	 0.26 sec
2023-04-01 15:38:42,125 			Loss:    2.008e-03    			Backward time: 	 0.14 sec 
2023-04-01 15:38:42,248 			Learning rate: weights:   1.000e-05    
2023-04-01 15:38:42,249 			Last test performance: 97.42%
2023-04-01 15:38:42,249 ----------------
2023-04-01 15:38:42,669   91  =>  85   		Training 486 pattern with 98.54% 	Forward time: 	 0.27 sec
2023-04-01 15:38:42,669 			Loss:    1.260e-03    			Backward time: 	 0.12 sec 
2023-04-01 15:38:42,815 			Learning rate: weights:   1.000e-05    
2023-04-01 15:38:42,816 			Last test performance: 97.42%
2023-04-01 15:38:42,816 ----------------
2023-04-01 15:38:43,241   91  =>  86   		Training 486 pattern with 98.96% 	Forward time: 	 0.26 sec
2023-04-01 15:38:43,242 			Loss:    1.571e-03    			Backward time: 	 0.14 sec 
2023-04-01 15:38:43,455 			Learning rate: weights:   1.000e-05    
2023-04-01 15:38:43,455 			Last test performance: 97.42%
2023-04-01 15:38:43,455 ----------------
2023-04-01 15:38:43,893   91  =>  87   		Training 486 pattern with 98.54% 	Forward time: 	 0.31 sec
2023-04-01 15:38:43,894 			Loss:    2.717e-03    			Backward time: 	 0.11 sec 
2023-04-01 15:38:44,005 			Learning rate: weights:   1.000e-05    
2023-04-01 15:38:44,006 			Last test performance: 97.42%
2023-04-01 15:38:44,006 ----------------
2023-04-01 15:38:44,451   91  =>  88   		Training 486 pattern with 97.92% 	Forward time: 	 0.32 sec
2023-04-01 15:38:44,452 			Loss:    2.292e-03    			Backward time: 	 0.10 sec 
2023-04-01 15:38:44,588 			Learning rate: weights:   1.000e-05    
2023-04-01 15:38:44,588 			Last test performance: 97.42%
2023-04-01 15:38:44,589 ----------------
2023-04-01 15:38:45,050   91  =>  89   		Training 486 pattern with 98.96% 	Forward time: 	 0.32 sec
2023-04-01 15:38:45,050 			Loss:    1.130e-03    			Backward time: 	 0.11 sec 
2023-04-01 15:38:45,116 			Learning rate: weights:   1.000e-05    
2023-04-01 15:38:45,116 			Last test performance: 97.42%
2023-04-01 15:38:45,116 ----------------
2023-04-01 15:38:45,524   91  =>  90   		Training 486 pattern with 98.33% 	Forward time: 	 0.30 sec
2023-04-01 15:38:45,525 			Loss:    1.556e-03    			Backward time: 	 0.09 sec 
2023-04-01 15:38:45,654 			Learning rate: weights:   1.000e-05    
2023-04-01 15:38:45,654 			Last test performance: 97.42%
2023-04-01 15:38:45,654 ----------------
2023-04-01 15:38:46,073   91  =>  91   		Training 486 pattern with 97.92% 	Forward time: 	 0.31 sec
2023-04-01 15:38:46,074 			Loss:    1.847e-03    			Backward time: 	 0.09 sec 
2023-04-01 15:38:46,174 			Learning rate: weights:   1.000e-05    
2023-04-01 15:38:46,175 			Last test performance: 97.42%
2023-04-01 15:38:46,175 ----------------
2023-04-01 15:38:46,617   91  =>  92   		Training 486 pattern with 99.17% 	Forward time: 	 0.31 sec
2023-04-01 15:38:46,618 			Loss:    9.665e-04    			Backward time: 	 0.10 sec 
2023-04-01 15:38:46,752 			Learning rate: weights:   1.000e-05    
2023-04-01 15:38:46,753 			Last test performance: 97.42%
2023-04-01 15:38:46,753 ----------------
2023-04-01 15:38:47,196   91  =>  93   		Training 486 pattern with 99.17% 	Forward time: 	 0.31 sec
2023-04-01 15:38:47,196 			Loss:    1.983e-03    			Backward time: 	 0.10 sec 
2023-04-01 15:38:47,365 			Learning rate: weights:   1.000e-05    
2023-04-01 15:38:47,365 			Last test performance: 97.42%
2023-04-01 15:38:47,366 ----------------
2023-04-01 15:38:47,794   91  =>  94   		Training 486 pattern with 98.75% 	Forward time: 	 0.31 sec
2023-04-01 15:38:47,794 			Loss:    1.514e-03    			Backward time: 	 0.10 sec 
2023-04-01 15:38:47,965 			Learning rate: weights:   1.000e-05    
2023-04-01 15:38:47,965 			Last test performance: 97.42%
2023-04-01 15:38:47,965 ----------------
2023-04-01 15:38:48,346   91  =>  95   		Training 486 pattern with 97.71% 	Forward time: 	 0.25 sec
2023-04-01 15:38:48,346 			Loss:    1.929e-03    			Backward time: 	 0.10 sec 
2023-04-01 15:38:48,502 			Learning rate: weights:   1.000e-05    
2023-04-01 15:38:48,502 			Last test performance: 97.42%
2023-04-01 15:38:48,502 ----------------
2023-04-01 15:38:48,923   91  =>  96   		Training 486 pattern with 98.96% 	Forward time: 	 0.30 sec
2023-04-01 15:38:48,924 			Loss:    1.255e-03    			Backward time: 	 0.10 sec 
2023-04-01 15:38:49,017 			Learning rate: weights:   1.000e-05    
2023-04-01 15:38:49,017 			Last test performance: 97.42%
2023-04-01 15:38:49,018 ----------------
2023-04-01 15:38:49,424   91  =>  97   		Training 486 pattern with 98.54% 	Forward time: 	 0.29 sec
2023-04-01 15:38:49,424 			Loss:    1.750e-03    			Backward time: 	 0.09 sec 
2023-04-01 15:38:49,514 			Learning rate: weights:   1.000e-05    
2023-04-01 15:38:49,514 			Last test performance: 97.42%
2023-04-01 15:38:49,514 ----------------
2023-04-01 15:38:49,943   91  =>  98   		Training 486 pattern with 99.17% 	Forward time: 	 0.31 sec
2023-04-01 15:38:49,943 			Loss:    1.082e-03    			Backward time: 	 0.10 sec 
2023-04-01 15:38:50,040 			Learning rate: weights:   1.000e-05    
2023-04-01 15:38:50,041 			Last test performance: 97.42%
2023-04-01 15:38:50,041 ----------------
2023-04-01 15:38:50,478   91  =>  99   		Training 486 pattern with 99.38% 	Forward time: 	 0.32 sec
2023-04-01 15:38:50,478 			Loss:    1.156e-03    			Backward time: 	 0.09 sec 
2023-04-01 15:38:50,648 			Learning rate: weights:   1.000e-05    
2023-04-01 15:38:50,648 			Last test performance: 97.42%
2023-04-01 15:38:50,648 ----------------
2023-04-01 15:38:51,061   91  => 100   		Training 486 pattern with 98.75% 	Forward time: 	 0.29 sec
2023-04-01 15:38:51,061 			Loss:    1.212e-03    			Backward time: 	 0.10 sec 
2023-04-01 15:38:51,209 			Learning rate: weights:   1.000e-05    
2023-04-01 15:38:51,210 			Last test performance: 97.42%
2023-04-01 15:38:51,210 ----------------
2023-04-01 15:38:51,632   91  => 101   		Training 486 pattern with 99.38% 	Forward time: 	 0.29 sec
2023-04-01 15:38:51,632 			Loss:    1.588e-03    			Backward time: 	 0.11 sec 
2023-04-01 15:38:51,743 			Learning rate: weights:   1.000e-05    
2023-04-01 15:38:51,743 			Last test performance: 97.42%
2023-04-01 15:38:51,743 ----------------
2023-04-01 15:38:52,163   91  => 102   		Training 486 pattern with 98.75% 	Forward time: 	 0.29 sec
2023-04-01 15:38:52,163 			Loss:    2.064e-03    			Backward time: 	 0.11 sec 
2023-04-01 15:38:52,263 			Learning rate: weights:   1.000e-05    
2023-04-01 15:38:52,264 			Last test performance: 97.42%
2023-04-01 15:38:52,264 ----------------
2023-04-01 15:38:52,674   91  => 103   		Training 486 pattern with 98.75% 	Forward time: 	 0.29 sec
2023-04-01 15:38:52,674 			Loss:    1.171e-03    			Backward time: 	 0.10 sec 
2023-04-01 15:38:52,780 			Learning rate: weights:   1.000e-05    
2023-04-01 15:38:52,781 			Last test performance: 97.42%
2023-04-01 15:38:52,781 ----------------
2023-04-01 15:38:53,200   91  => 104   		Training 486 pattern with 98.75% 	Forward time: 	 0.29 sec
2023-04-01 15:38:53,200 			Loss:    1.492e-03    			Backward time: 	 0.10 sec 
2023-04-01 15:38:53,346 			Learning rate: weights:   1.000e-05    
2023-04-01 15:38:53,346 			Last test performance: 97.42%
2023-04-01 15:38:53,347 ----------------
2023-04-01 15:38:53,754   91  => 105   		Training 486 pattern with 99.38% 	Forward time: 	 0.29 sec
2023-04-01 15:38:53,754 			Loss:    9.313e-04    			Backward time: 	 0.09 sec 
2023-04-01 15:38:53,963 			Learning rate: weights:   1.000e-05    
2023-04-01 15:38:53,963 			Last test performance: 97.42%
2023-04-01 15:38:53,963 ----------------
2023-04-01 15:38:54,328   91  => 106   		Training 486 pattern with 98.54% 	Forward time: 	 0.25 sec
2023-04-01 15:38:54,328 			Loss:    2.641e-03    			Backward time: 	 0.10 sec 
2023-04-01 15:38:54,433 			Learning rate: weights:   1.000e-05    
2023-04-01 15:38:54,434 			Last test performance: 97.42%
2023-04-01 15:38:54,434 ----------------
2023-04-01 15:38:54,883   91  => 107   		Training 486 pattern with 99.38% 	Forward time: 	 0.34 sec
2023-04-01 15:38:54,884 			Loss:    5.581e-04    			Backward time: 	 0.09 sec 
2023-04-01 15:38:55,052 			Learning rate: weights:   1.000e-05    
2023-04-01 15:38:55,052 			Last test performance: 97.42%
2023-04-01 15:38:55,052 ----------------
2023-04-01 15:38:55,459   91  => 108   		Training 486 pattern with 99.38% 	Forward time: 	 0.29 sec
2023-04-01 15:38:55,460 			Loss:    9.788e-04    			Backward time: 	 0.09 sec 
2023-04-01 15:38:55,650 			Learning rate: weights:   1.000e-05    
2023-04-01 15:38:55,651 			Last test performance: 97.42%
2023-04-01 15:38:55,651 ----------------
2023-04-01 15:38:56,103   91  => 109   		Training 486 pattern with 98.12% 	Forward time: 	 0.31 sec
2023-04-01 15:38:56,103 			Loss:    1.874e-03    			Backward time: 	 0.12 sec 
2023-04-01 15:38:56,269 			Learning rate: weights:   1.000e-05    
2023-04-01 15:38:56,269 			Last test performance: 97.42%
2023-04-01 15:38:56,269 ----------------
2023-04-01 15:38:56,637   91  => 110   		Training 486 pattern with 99.17% 	Forward time: 	 0.26 sec
2023-04-01 15:38:56,637 			Loss:    9.323e-04    			Backward time: 	 0.09 sec 
2023-04-01 15:38:56,739 			Learning rate: weights:   1.000e-05    
2023-04-01 15:38:56,739 			Last test performance: 97.42%
2023-04-01 15:38:56,739 ----------------
2023-04-01 15:38:57,113   91  => 111   		Training 486 pattern with 98.33% 	Forward time: 	 0.24 sec
2023-04-01 15:38:57,113 			Loss:    1.922e-03    			Backward time: 	 0.11 sec 
2023-04-01 15:38:57,278 			Learning rate: weights:   1.000e-05    
2023-04-01 15:38:57,278 			Last test performance: 97.42%
2023-04-01 15:38:57,278 ----------------
2023-04-01 15:38:57,696   91  => 112   		Training 486 pattern with 98.54% 	Forward time: 	 0.29 sec
2023-04-01 15:38:57,696 			Loss:    2.242e-03    			Backward time: 	 0.11 sec 
2023-04-01 15:38:57,904 			Learning rate: weights:   1.000e-05    
2023-04-01 15:38:57,905 			Last test performance: 97.42%
2023-04-01 15:38:57,905 ----------------
2023-04-01 15:38:58,263   91  => 113   		Training 486 pattern with 98.54% 	Forward time: 	 0.24 sec
2023-04-01 15:38:58,263 			Loss:    1.594e-03    			Backward time: 	 0.10 sec 
2023-04-01 15:38:58,409 			Learning rate: weights:   1.000e-05    
2023-04-01 15:38:58,409 			Last test performance: 97.42%
2023-04-01 15:38:58,409 ----------------
2023-04-01 15:38:58,805   91  => 114   		Training 486 pattern with 97.92% 	Forward time: 	 0.27 sec
2023-04-01 15:38:58,805 			Loss:    1.396e-03    			Backward time: 	 0.10 sec 
2023-04-01 15:38:59,064 			Learning rate: weights:   1.000e-05    
2023-04-01 15:38:59,064 			Last test performance: 97.42%
2023-04-01 15:38:59,064 ----------------
2023-04-01 15:38:59,451   91  => 115   		Training 486 pattern with 98.96% 	Forward time: 	 0.27 sec
2023-04-01 15:38:59,451 			Loss:    1.273e-03    			Backward time: 	 0.09 sec 
2023-04-01 15:38:59,541 			Learning rate: weights:   1.000e-05    
2023-04-01 15:38:59,541 			Last test performance: 97.42%
2023-04-01 15:38:59,542 ----------------
2023-04-01 15:38:59,984   91  => 116   		Training 486 pattern with 98.54% 	Forward time: 	 0.31 sec
2023-04-01 15:38:59,984 			Loss:    2.321e-03    			Backward time: 	 0.11 sec 
2023-04-01 15:39:00,123 			Learning rate: weights:   1.000e-05    
2023-04-01 15:39:00,124 			Last test performance: 97.42%
2023-04-01 15:39:00,124 ----------------
2023-04-01 15:39:00,520   91  => 117   		Training 486 pattern with 98.75% 	Forward time: 	 0.27 sec
2023-04-01 15:39:00,520 			Loss:    1.229e-03    			Backward time: 	 0.10 sec 
2023-04-01 15:39:00,667 			Learning rate: weights:   1.000e-05    
2023-04-01 15:39:00,667 			Last test performance: 97.42%
2023-04-01 15:39:00,667 ----------------
2023-04-01 15:39:01,099   91  => 118   		Training 486 pattern with 98.54% 	Forward time: 	 0.30 sec
2023-04-01 15:39:01,099 			Loss:    1.567e-03    			Backward time: 	 0.10 sec 
2023-04-01 15:39:01,228 			Learning rate: weights:   1.000e-05    
2023-04-01 15:39:01,228 			Last test performance: 97.42%
2023-04-01 15:39:01,228 ----------------
2023-04-01 15:39:01,675   91  => 119   		Training 486 pattern with 99.79% 	Forward time: 	 0.32 sec
2023-04-01 15:39:01,675 			Loss:    8.566e-04    			Backward time: 	 0.11 sec 
2023-04-01 15:39:01,871 			Learning rate: weights:   1.000e-05    
2023-04-01 15:39:01,871 			Last test performance: 97.42%
2023-04-01 15:39:01,871 ----------------
2023-04-01 15:39:02,431   91  => 120   		Training 486 pattern with 99.58% 	Forward time: 	 0.43 sec
2023-04-01 15:39:02,431 			Loss:    8.503e-04    			Backward time: 	 0.11 sec 
2023-04-01 15:39:02,572 			Learning rate: weights:   1.000e-05    
2023-04-01 15:39:02,572 			Last test performance: 97.42%
2023-04-01 15:39:02,572 ----------------
2023-04-01 15:39:03,049   91  => 121   		Training 486 pattern with 98.75% 	Forward time: 	 0.29 sec
2023-04-01 15:39:03,050 			Loss:    1.172e-03    			Backward time: 	 0.16 sec 
2023-04-01 15:39:03,243 			Learning rate: weights:   1.000e-05    
2023-04-01 15:39:03,244 			Last test performance: 97.42%
2023-04-01 15:39:03,244 ----------------
2023-04-01 15:39:03,560   91  => 122   		Training 486 pattern with 98.75% 	Forward time: 	 0.21 sec
2023-04-01 15:39:03,561 			Loss:    1.314e-03    			Backward time: 	 0.09 sec 
2023-04-01 15:39:03,666 			Learning rate: weights:   1.000e-05    
2023-04-01 15:39:03,666 			Last test performance: 97.42%
2023-04-01 15:39:03,666 ----------------
2023-04-01 15:39:04,061   91  => 123   		Training 486 pattern with 98.75% 	Forward time: 	 0.23 sec
2023-04-01 15:39:04,061 			Loss:    1.324e-03    			Backward time: 	 0.14 sec 
2023-04-01 15:39:04,172 			Learning rate: weights:   1.000e-05    
2023-04-01 15:39:04,172 			Last test performance: 97.42%
2023-04-01 15:39:04,172 ----------------
2023-04-01 15:39:04,525   91  => 124   		Training 486 pattern with 98.33% 	Forward time: 	 0.22 sec
2023-04-01 15:39:04,525 			Loss:    1.689e-03    			Backward time: 	 0.11 sec 
2023-04-01 15:39:04,705 
2023-04-01 15:39:04,705 Testing:
2023-04-01 15:39:04,772 		24 of 10000 with 91.67% 	 Time used:  0.06 sec
2023-04-01 15:39:04,805 		48 of 10000 with 91.67% 	 Time used:  0.03 sec
2023-04-01 15:39:04,814 		72 of 10000 with 94.44% 	 Time used:  0.01 sec
2023-04-01 15:39:04,823 		96 of 10000 with 94.79% 	 Time used:  0.01 sec
2023-04-01 15:39:04,831 		120 of 10000 with 95.83% 	 Time used:  0.01 sec
2023-04-01 15:39:04,840 		144 of 10000 with 95.83% 	 Time used:  0.01 sec
2023-04-01 15:39:04,849 		168 of 10000 with 96.43% 	 Time used:  0.01 sec
2023-04-01 15:39:04,857 		192 of 10000 with 96.88% 	 Time used:  0.01 sec
2023-04-01 15:39:04,866 		216 of 10000 with 96.76% 	 Time used:  0.01 sec
2023-04-01 15:39:04,875 		240 of 10000 with 96.67% 	 Time used:  0.01 sec
2023-04-01 15:39:04,884 		264 of 10000 with 96.97% 	 Time used:  0.01 sec
2023-04-01 15:39:04,892 		288 of 10000 with 97.22% 	 Time used:  0.01 sec
2023-04-01 15:39:04,901 		312 of 10000 with 97.12% 	 Time used:  0.01 sec
2023-04-01 15:39:04,910 		336 of 10000 with 97.02% 	 Time used:  0.01 sec
2023-04-01 15:39:04,918 		360 of 10000 with 96.94% 	 Time used:  0.01 sec
2023-04-01 15:39:04,927 		384 of 10000 with 96.61% 	 Time used:  0.01 sec
2023-04-01 15:39:04,936 		408 of 10000 with 96.81% 	 Time used:  0.01 sec
2023-04-01 15:39:04,944 		432 of 10000 with 96.76% 	 Time used:  0.01 sec
2023-04-01 15:39:04,953 		456 of 10000 with 96.27% 	 Time used:  0.01 sec
2023-04-01 15:39:04,962 		480 of 10000 with 96.46% 	 Time used:  0.01 sec
2023-04-01 15:39:04,970 		504 of 10000 with 96.43% 	 Time used:  0.01 sec
2023-04-01 15:39:04,979 		528 of 10000 with 96.40% 	 Time used:  0.01 sec
2023-04-01 15:39:04,988 		552 of 10000 with 96.56% 	 Time used:  0.01 sec
2023-04-01 15:39:04,996 		576 of 10000 with 96.53% 	 Time used:  0.01 sec
2023-04-01 15:39:05,005 		600 of 10000 with 96.67% 	 Time used:  0.01 sec
2023-04-01 15:39:05,014 		624 of 10000 with 96.79% 	 Time used:  0.01 sec
2023-04-01 15:39:05,022 		648 of 10000 with 96.91% 	 Time used:  0.01 sec
2023-04-01 15:39:05,031 		672 of 10000 with 96.88% 	 Time used:  0.01 sec
2023-04-01 15:39:05,040 		696 of 10000 with 96.70% 	 Time used:  0.01 sec
2023-04-01 15:39:05,073 		720 of 10000 with 96.67% 	 Time used:  0.03 sec
2023-04-01 15:39:05,082 		744 of 10000 with 96.77% 	 Time used:  0.01 sec
2023-04-01 15:39:05,090 		768 of 10000 with 96.61% 	 Time used:  0.01 sec
2023-04-01 15:39:05,099 		792 of 10000 with 96.72% 	 Time used:  0.01 sec
2023-04-01 15:39:05,108 		816 of 10000 with 96.69% 	 Time used:  0.01 sec
2023-04-01 15:39:05,116 		840 of 10000 with 96.79% 	 Time used:  0.01 sec
2023-04-01 15:39:05,125 		864 of 10000 with 96.64% 	 Time used:  0.01 sec
2023-04-01 15:39:05,134 		888 of 10000 with 96.73% 	 Time used:  0.01 sec
2023-04-01 15:39:05,142 		912 of 10000 with 96.49% 	 Time used:  0.01 sec
2023-04-01 15:39:05,151 		936 of 10000 with 96.58% 	 Time used:  0.01 sec
2023-04-01 15:39:05,159 		960 of 10000 with 96.67% 	 Time used:  0.01 sec
2023-04-01 15:39:05,168 		984 of 10000 with 96.75% 	 Time used:  0.01 sec
2023-04-01 15:39:05,177 		1008 of 10000 with 96.83% 	 Time used:  0.01 sec
2023-04-01 15:39:05,186 		1032 of 10000 with 96.80% 	 Time used:  0.01 sec
2023-04-01 15:39:05,195 		1056 of 10000 with 96.78% 	 Time used:  0.01 sec
2023-04-01 15:39:05,203 		1080 of 10000 with 96.85% 	 Time used:  0.01 sec
2023-04-01 15:39:05,212 		1104 of 10000 with 96.83% 	 Time used:  0.01 sec
2023-04-01 15:39:05,221 		1128 of 10000 with 96.90% 	 Time used:  0.01 sec
2023-04-01 15:39:05,229 		1152 of 10000 with 96.79% 	 Time used:  0.01 sec
2023-04-01 15:39:05,238 		1176 of 10000 with 96.85% 	 Time used:  0.01 sec
2023-04-01 15:39:05,271 		1200 of 10000 with 96.92% 	 Time used:  0.03 sec
2023-04-01 15:39:05,280 		1224 of 10000 with 96.90% 	 Time used:  0.01 sec
2023-04-01 15:39:05,288 		1248 of 10000 with 96.88% 	 Time used:  0.01 sec
2023-04-01 15:39:05,297 		1272 of 10000 with 96.86% 	 Time used:  0.01 sec
2023-04-01 15:39:05,306 		1296 of 10000 with 96.91% 	 Time used:  0.01 sec
2023-04-01 15:39:05,314 		1320 of 10000 with 96.97% 	 Time used:  0.01 sec
2023-04-01 15:39:05,323 		1344 of 10000 with 97.02% 	 Time used:  0.01 sec
2023-04-01 15:39:05,332 		1368 of 10000 with 97.00% 	 Time used:  0.01 sec
2023-04-01 15:39:05,340 		1392 of 10000 with 97.05% 	 Time used:  0.01 sec
2023-04-01 15:39:05,349 		1416 of 10000 with 97.10% 	 Time used:  0.01 sec
2023-04-01 15:39:05,358 		1440 of 10000 with 97.15% 	 Time used:  0.01 sec
2023-04-01 15:39:05,366 		1464 of 10000 with 97.20% 	 Time used:  0.01 sec
2023-04-01 15:39:05,375 		1488 of 10000 with 97.11% 	 Time used:  0.01 sec
2023-04-01 15:39:05,384 		1512 of 10000 with 97.09% 	 Time used:  0.01 sec
2023-04-01 15:39:05,392 		1536 of 10000 with 97.14% 	 Time used:  0.01 sec
2023-04-01 15:39:05,401 		1560 of 10000 with 97.18% 	 Time used:  0.01 sec
2023-04-01 15:39:05,410 		1584 of 10000 with 97.03% 	 Time used:  0.01 sec
2023-04-01 15:39:05,418 		1608 of 10000 with 97.08% 	 Time used:  0.01 sec
2023-04-01 15:39:05,427 		1632 of 10000 with 97.06% 	 Time used:  0.01 sec
2023-04-01 15:39:05,436 		1656 of 10000 with 97.10% 	 Time used:  0.01 sec
2023-04-01 15:39:05,445 		1680 of 10000 with 97.14% 	 Time used:  0.01 sec
2023-04-01 15:39:05,453 		1704 of 10000 with 97.07% 	 Time used:  0.01 sec
2023-04-01 15:39:05,462 		1728 of 10000 with 96.99% 	 Time used:  0.01 sec
2023-04-01 15:39:05,471 		1752 of 10000 with 97.03% 	 Time used:  0.01 sec
2023-04-01 15:39:05,479 		1776 of 10000 with 97.07% 	 Time used:  0.01 sec
2023-04-01 15:39:05,488 		1800 of 10000 with 97.06% 	 Time used:  0.01 sec
2023-04-01 15:39:05,497 		1824 of 10000 with 96.98% 	 Time used:  0.01 sec
2023-04-01 15:39:05,505 		1848 of 10000 with 97.02% 	 Time used:  0.01 sec
2023-04-01 15:39:05,514 		1872 of 10000 with 96.96% 	 Time used:  0.01 sec
2023-04-01 15:39:05,523 		1896 of 10000 with 96.99% 	 Time used:  0.01 sec
2023-04-01 15:39:05,531 		1920 of 10000 with 96.98% 	 Time used:  0.01 sec
2023-04-01 15:39:05,540 		1944 of 10000 with 96.97% 	 Time used:  0.01 sec
2023-04-01 15:39:05,549 		1968 of 10000 with 96.90% 	 Time used:  0.01 sec
2023-04-01 15:39:05,557 		1992 of 10000 with 96.94% 	 Time used:  0.01 sec
2023-04-01 15:39:05,566 		2016 of 10000 with 96.97% 	 Time used:  0.01 sec
2023-04-01 15:39:05,575 		2040 of 10000 with 97.01% 	 Time used:  0.01 sec
2023-04-01 15:39:05,584 		2064 of 10000 with 96.95% 	 Time used:  0.01 sec
2023-04-01 15:39:05,592 		2088 of 10000 with 96.93% 	 Time used:  0.01 sec
2023-04-01 15:39:05,601 		2112 of 10000 with 96.97% 	 Time used:  0.01 sec
2023-04-01 15:39:05,609 		2136 of 10000 with 97.00% 	 Time used:  0.01 sec
2023-04-01 15:39:05,618 		2160 of 10000 with 96.99% 	 Time used:  0.01 sec
2023-04-01 15:39:05,627 		2184 of 10000 with 97.02% 	 Time used:  0.01 sec
2023-04-01 15:39:05,635 		2208 of 10000 with 97.06% 	 Time used:  0.01 sec
2023-04-01 15:39:05,644 		2232 of 10000 with 97.04% 	 Time used:  0.01 sec
2023-04-01 15:39:05,653 		2256 of 10000 with 97.07% 	 Time used:  0.01 sec
2023-04-01 15:39:05,661 		2280 of 10000 with 97.06% 	 Time used:  0.01 sec
2023-04-01 15:39:05,673 		2304 of 10000 with 97.09% 	 Time used:  0.01 sec
2023-04-01 15:39:05,685 		2328 of 10000 with 97.12% 	 Time used:  0.01 sec
2023-04-01 15:39:05,697 		2352 of 10000 with 97.15% 	 Time used:  0.01 sec
2023-04-01 15:39:05,706 		2376 of 10000 with 97.14% 	 Time used:  0.01 sec
2023-04-01 15:39:05,714 		2400 of 10000 with 97.17% 	 Time used:  0.01 sec
2023-04-01 15:39:05,723 		2424 of 10000 with 97.19% 	 Time used:  0.01 sec
2023-04-01 15:39:05,732 		2448 of 10000 with 97.18% 	 Time used:  0.01 sec
2023-04-01 15:39:05,740 		2472 of 10000 with 97.21% 	 Time used:  0.01 sec
2023-04-01 15:39:05,749 		2496 of 10000 with 97.20% 	 Time used:  0.01 sec
2023-04-01 15:39:05,758 		2520 of 10000 with 97.22% 	 Time used:  0.01 sec
2023-04-01 15:39:05,766 		2544 of 10000 with 97.25% 	 Time used:  0.01 sec
2023-04-01 15:39:05,775 		2568 of 10000 with 97.27% 	 Time used:  0.01 sec
2023-04-01 15:39:05,783 		2592 of 10000 with 97.30% 	 Time used:  0.01 sec
2023-04-01 15:39:05,792 		2616 of 10000 with 97.32% 	 Time used:  0.01 sec
2023-04-01 15:39:05,801 		2640 of 10000 with 97.35% 	 Time used:  0.01 sec
2023-04-01 15:39:05,809 		2664 of 10000 with 97.37% 	 Time used:  0.01 sec
2023-04-01 15:39:05,818 		2688 of 10000 with 97.32% 	 Time used:  0.01 sec
2023-04-01 15:39:05,827 		2712 of 10000 with 97.35% 	 Time used:  0.01 sec
2023-04-01 15:39:05,835 		2736 of 10000 with 97.30% 	 Time used:  0.01 sec
2023-04-01 15:39:05,844 		2760 of 10000 with 97.32% 	 Time used:  0.01 sec
2023-04-01 15:39:05,852 		2784 of 10000 with 97.34% 	 Time used:  0.01 sec
2023-04-01 15:39:05,861 		2808 of 10000 with 97.36% 	 Time used:  0.01 sec
2023-04-01 15:39:05,869 		2832 of 10000 with 97.35% 	 Time used:  0.01 sec
2023-04-01 15:39:05,878 		2856 of 10000 with 97.30% 	 Time used:  0.01 sec
2023-04-01 15:39:05,887 		2880 of 10000 with 97.29% 	 Time used:  0.01 sec
2023-04-01 15:39:05,895 		2904 of 10000 with 97.28% 	 Time used:  0.01 sec
2023-04-01 15:39:05,904 		2928 of 10000 with 97.30% 	 Time used:  0.01 sec
2023-04-01 15:39:05,912 		2952 of 10000 with 97.32% 	 Time used:  0.01 sec
2023-04-01 15:39:05,921 		2976 of 10000 with 97.35% 	 Time used:  0.01 sec
2023-04-01 15:39:05,929 		3000 of 10000 with 97.33% 	 Time used:  0.01 sec
2023-04-01 15:39:05,938 		3024 of 10000 with 97.35% 	 Time used:  0.01 sec
2023-04-01 15:39:05,947 		3048 of 10000 with 97.34% 	 Time used:  0.01 sec
2023-04-01 15:39:05,955 		3072 of 10000 with 97.33% 	 Time used:  0.01 sec
2023-04-01 15:39:05,964 		3096 of 10000 with 97.32% 	 Time used:  0.01 sec
2023-04-01 15:39:05,973 		3120 of 10000 with 97.34% 	 Time used:  0.01 sec
2023-04-01 15:39:05,981 		3144 of 10000 with 97.33% 	 Time used:  0.01 sec
2023-04-01 15:39:05,990 		3168 of 10000 with 97.32% 	 Time used:  0.01 sec
2023-04-01 15:39:05,999 		3192 of 10000 with 97.27% 	 Time used:  0.01 sec
2023-04-01 15:39:06,007 		3216 of 10000 with 97.26% 	 Time used:  0.01 sec
2023-04-01 15:39:06,016 		3240 of 10000 with 97.25% 	 Time used:  0.01 sec
2023-04-01 15:39:06,025 		3264 of 10000 with 97.24% 	 Time used:  0.01 sec
2023-04-01 15:39:06,033 		3288 of 10000 with 97.26% 	 Time used:  0.01 sec
2023-04-01 15:39:06,042 		3312 of 10000 with 97.28% 	 Time used:  0.01 sec
2023-04-01 15:39:06,050 		3336 of 10000 with 97.30% 	 Time used:  0.01 sec
2023-04-01 15:39:06,059 		3360 of 10000 with 97.32% 	 Time used:  0.01 sec
2023-04-01 15:39:06,067 		3384 of 10000 with 97.31% 	 Time used:  0.01 sec
2023-04-01 15:39:06,076 		3408 of 10000 with 97.33% 	 Time used:  0.01 sec
2023-04-01 15:39:06,084 		3432 of 10000 with 97.35% 	 Time used:  0.01 sec
2023-04-01 15:39:06,093 		3456 of 10000 with 97.34% 	 Time used:  0.01 sec
2023-04-01 15:39:06,102 		3480 of 10000 with 97.33% 	 Time used:  0.01 sec
2023-04-01 15:39:06,110 		3504 of 10000 with 97.35% 	 Time used:  0.01 sec
2023-04-01 15:39:06,119 		3528 of 10000 with 97.36% 	 Time used:  0.01 sec
2023-04-01 15:39:06,127 		3552 of 10000 with 97.38% 	 Time used:  0.01 sec
2023-04-01 15:39:06,136 		3576 of 10000 with 97.37% 	 Time used:  0.01 sec
2023-04-01 15:39:06,145 		3600 of 10000 with 97.33% 	 Time used:  0.01 sec
2023-04-01 15:39:06,153 		3624 of 10000 with 97.35% 	 Time used:  0.01 sec
2023-04-01 15:39:06,162 		3648 of 10000 with 97.37% 	 Time used:  0.01 sec
2023-04-01 15:39:06,170 		3672 of 10000 with 97.39% 	 Time used:  0.01 sec
2023-04-01 15:39:06,179 		3696 of 10000 with 97.38% 	 Time used:  0.01 sec
2023-04-01 15:39:06,187 		3720 of 10000 with 97.34% 	 Time used:  0.01 sec
2023-04-01 15:39:06,196 		3744 of 10000 with 97.36% 	 Time used:  0.01 sec
2023-04-01 15:39:06,205 		3768 of 10000 with 97.37% 	 Time used:  0.01 sec
2023-04-01 15:39:06,213 		3792 of 10000 with 97.39% 	 Time used:  0.01 sec
2023-04-01 15:39:06,222 		3816 of 10000 with 97.35% 	 Time used:  0.01 sec
2023-04-01 15:39:06,230 		3840 of 10000 with 97.37% 	 Time used:  0.01 sec
2023-04-01 15:39:06,239 		3864 of 10000 with 97.39% 	 Time used:  0.01 sec
2023-04-01 15:39:06,248 		3888 of 10000 with 97.38% 	 Time used:  0.01 sec
2023-04-01 15:39:06,256 		3912 of 10000 with 97.39% 	 Time used:  0.01 sec
2023-04-01 15:39:06,265 		3936 of 10000 with 97.41% 	 Time used:  0.01 sec
2023-04-01 15:39:06,273 		3960 of 10000 with 97.37% 	 Time used:  0.01 sec
2023-04-01 15:39:06,282 		3984 of 10000 with 97.39% 	 Time used:  0.01 sec
2023-04-01 15:39:06,290 		4008 of 10000 with 97.36% 	 Time used:  0.01 sec
2023-04-01 15:39:06,299 		4032 of 10000 with 97.32% 	 Time used:  0.01 sec
2023-04-01 15:39:06,339 		4056 of 10000 with 97.31% 	 Time used:  0.04 sec
2023-04-01 15:39:06,348 		4080 of 10000 with 97.33% 	 Time used:  0.01 sec
2023-04-01 15:39:06,357 		4104 of 10000 with 97.34% 	 Time used:  0.01 sec
2023-04-01 15:39:06,365 		4128 of 10000 with 97.36% 	 Time used:  0.01 sec
2023-04-01 15:39:06,374 		4152 of 10000 with 97.37% 	 Time used:  0.01 sec
2023-04-01 15:39:06,383 		4176 of 10000 with 97.39% 	 Time used:  0.01 sec
2023-04-01 15:39:06,391 		4200 of 10000 with 97.38% 	 Time used:  0.01 sec
2023-04-01 15:39:06,400 		4224 of 10000 with 97.40% 	 Time used:  0.01 sec
2023-04-01 15:39:06,409 		4248 of 10000 with 97.39% 	 Time used:  0.01 sec
2023-04-01 15:39:06,421 		4272 of 10000 with 97.38% 	 Time used:  0.01 sec
2023-04-01 15:39:06,433 		4296 of 10000 with 97.37% 	 Time used:  0.01 sec
2023-04-01 15:39:06,444 		4320 of 10000 with 97.36% 	 Time used:  0.01 sec
2023-04-01 15:39:06,456 		4344 of 10000 with 97.35% 	 Time used:  0.01 sec
2023-04-01 15:39:06,467 		4368 of 10000 with 97.37% 	 Time used:  0.01 sec
2023-04-01 15:39:06,477 		4392 of 10000 with 97.36% 	 Time used:  0.01 sec
2023-04-01 15:39:06,486 		4416 of 10000 with 97.35% 	 Time used:  0.01 sec
2023-04-01 15:39:06,494 		4440 of 10000 with 97.36% 	 Time used:  0.01 sec
2023-04-01 15:39:06,535 		4464 of 10000 with 97.38% 	 Time used:  0.04 sec
2023-04-01 15:39:06,544 		4488 of 10000 with 97.39% 	 Time used:  0.01 sec
2023-04-01 15:39:06,553 		4512 of 10000 with 97.38% 	 Time used:  0.01 sec
2023-04-01 15:39:06,561 		4536 of 10000 with 97.35% 	 Time used:  0.01 sec
2023-04-01 15:39:06,570 		4560 of 10000 with 97.35% 	 Time used:  0.01 sec
2023-04-01 15:39:06,579 		4584 of 10000 with 97.36% 	 Time used:  0.01 sec
2023-04-01 15:39:06,587 		4608 of 10000 with 97.33% 	 Time used:  0.01 sec
2023-04-01 15:39:06,596 		4632 of 10000 with 97.34% 	 Time used:  0.01 sec
2023-04-01 15:39:06,605 		4656 of 10000 with 97.36% 	 Time used:  0.01 sec
2023-04-01 15:39:06,613 		4680 of 10000 with 97.37% 	 Time used:  0.01 sec
2023-04-01 15:39:06,622 		4704 of 10000 with 97.36% 	 Time used:  0.01 sec
2023-04-01 15:39:06,631 		4728 of 10000 with 97.34% 	 Time used:  0.01 sec
2023-04-01 15:39:06,639 		4752 of 10000 with 97.33% 	 Time used:  0.01 sec
2023-04-01 15:39:06,648 		4776 of 10000 with 97.34% 	 Time used:  0.01 sec
2023-04-01 15:39:06,657 		4800 of 10000 with 97.33% 	 Time used:  0.01 sec
2023-04-01 15:39:06,665 		4824 of 10000 with 97.35% 	 Time used:  0.01 sec
2023-04-01 15:39:06,674 		4848 of 10000 with 97.32% 	 Time used:  0.01 sec
2023-04-01 15:39:06,683 		4872 of 10000 with 97.33% 	 Time used:  0.01 sec
2023-04-01 15:39:06,691 		4896 of 10000 with 97.34% 	 Time used:  0.01 sec
2023-04-01 15:39:06,700 		4920 of 10000 with 97.36% 	 Time used:  0.01 sec
2023-04-01 15:39:06,709 		4944 of 10000 with 97.37% 	 Time used:  0.01 sec
2023-04-01 15:39:06,717 		4968 of 10000 with 97.38% 	 Time used:  0.01 sec
2023-04-01 15:39:06,726 		4992 of 10000 with 97.40% 	 Time used:  0.01 sec
2023-04-01 15:39:06,734 		5016 of 10000 with 97.41% 	 Time used:  0.01 sec
2023-04-01 15:39:06,743 		5040 of 10000 with 97.42% 	 Time used:  0.01 sec
2023-04-01 15:39:06,752 		5064 of 10000 with 97.41% 	 Time used:  0.01 sec
2023-04-01 15:39:06,761 		5088 of 10000 with 97.39% 	 Time used:  0.01 sec
2023-04-01 15:39:06,769 		5112 of 10000 with 97.40% 	 Time used:  0.01 sec
2023-04-01 15:39:06,778 		5136 of 10000 with 97.41% 	 Time used:  0.01 sec
2023-04-01 15:39:06,789 		5160 of 10000 with 97.40% 	 Time used:  0.01 sec
2023-04-01 15:39:06,799 		5184 of 10000 with 97.42% 	 Time used:  0.01 sec
2023-04-01 15:39:06,808 		5208 of 10000 with 97.41% 	 Time used:  0.01 sec
2023-04-01 15:39:06,817 		5232 of 10000 with 97.36% 	 Time used:  0.01 sec
2023-04-01 15:39:06,825 		5256 of 10000 with 97.36% 	 Time used:  0.01 sec
2023-04-01 15:39:06,834 		5280 of 10000 with 97.37% 	 Time used:  0.01 sec
2023-04-01 15:39:06,842 		5304 of 10000 with 97.38% 	 Time used:  0.01 sec
2023-04-01 15:39:06,851 		5328 of 10000 with 97.37% 	 Time used:  0.01 sec
2023-04-01 15:39:06,860 		5352 of 10000 with 97.38% 	 Time used:  0.01 sec
2023-04-01 15:39:06,868 		5376 of 10000 with 97.40% 	 Time used:  0.01 sec
2023-04-01 15:39:06,877 		5400 of 10000 with 97.41% 	 Time used:  0.01 sec
2023-04-01 15:39:06,886 		5424 of 10000 with 97.40% 	 Time used:  0.01 sec
2023-04-01 15:39:06,895 		5448 of 10000 with 97.41% 	 Time used:  0.01 sec
2023-04-01 15:39:06,904 		5472 of 10000 with 97.39% 	 Time used:  0.01 sec
2023-04-01 15:39:06,912 		5496 of 10000 with 97.38% 	 Time used:  0.01 sec
2023-04-01 15:39:06,921 		5520 of 10000 with 97.37% 	 Time used:  0.01 sec
2023-04-01 15:39:06,930 		5544 of 10000 with 97.37% 	 Time used:  0.01 sec
2023-04-01 15:39:06,939 		5568 of 10000 with 97.36% 	 Time used:  0.01 sec
2023-04-01 15:39:06,947 		5592 of 10000 with 97.35% 	 Time used:  0.01 sec
2023-04-01 15:39:06,956 		5616 of 10000 with 97.36% 	 Time used:  0.01 sec
2023-04-01 15:39:06,965 		5640 of 10000 with 97.36% 	 Time used:  0.01 sec
2023-04-01 15:39:06,974 		5664 of 10000 with 97.37% 	 Time used:  0.01 sec
2023-04-01 15:39:06,983 		5688 of 10000 with 97.38% 	 Time used:  0.01 sec
2023-04-01 15:39:06,991 		5712 of 10000 with 97.39% 	 Time used:  0.01 sec
2023-04-01 15:39:07,000 		5736 of 10000 with 97.40% 	 Time used:  0.01 sec
2023-04-01 15:39:07,008 		5760 of 10000 with 97.40% 	 Time used:  0.01 sec
2023-04-01 15:39:07,017 		5784 of 10000 with 97.41% 	 Time used:  0.01 sec
2023-04-01 15:39:07,056 		5808 of 10000 with 97.38% 	 Time used:  0.04 sec
2023-04-01 15:39:07,065 		5832 of 10000 with 97.36% 	 Time used:  0.01 sec
2023-04-01 15:39:07,074 		5856 of 10000 with 97.37% 	 Time used:  0.01 sec
2023-04-01 15:39:07,082 		5880 of 10000 with 97.36% 	 Time used:  0.01 sec
2023-04-01 15:39:07,091 		5904 of 10000 with 97.37% 	 Time used:  0.01 sec
2023-04-01 15:39:07,100 		5928 of 10000 with 97.39% 	 Time used:  0.01 sec
2023-04-01 15:39:07,108 		5952 of 10000 with 97.40% 	 Time used:  0.01 sec
2023-04-01 15:39:07,117 		5976 of 10000 with 97.41% 	 Time used:  0.01 sec
2023-04-01 15:39:07,126 		6000 of 10000 with 97.42% 	 Time used:  0.01 sec
2023-04-01 15:39:07,134 		6024 of 10000 with 97.43% 	 Time used:  0.01 sec
2023-04-01 15:39:07,143 		6048 of 10000 with 97.42% 	 Time used:  0.01 sec
2023-04-01 15:39:07,151 		6072 of 10000 with 97.43% 	 Time used:  0.01 sec
2023-04-01 15:39:07,160 		6096 of 10000 with 97.41% 	 Time used:  0.01 sec
2023-04-01 15:39:07,169 		6120 of 10000 with 97.42% 	 Time used:  0.01 sec
2023-04-01 15:39:07,177 		6144 of 10000 with 97.43% 	 Time used:  0.01 sec
2023-04-01 15:39:07,186 		6168 of 10000 with 97.42% 	 Time used:  0.01 sec
2023-04-01 15:39:07,198 		6192 of 10000 with 97.38% 	 Time used:  0.01 sec
2023-04-01 15:39:07,207 		6216 of 10000 with 97.38% 	 Time used:  0.01 sec
2023-04-01 15:39:07,216 		6240 of 10000 with 97.39% 	 Time used:  0.01 sec
2023-04-01 15:39:07,225 		6264 of 10000 with 97.40% 	 Time used:  0.01 sec
2023-04-01 15:39:07,234 		6288 of 10000 with 97.41% 	 Time used:  0.01 sec
2023-04-01 15:39:07,243 		6312 of 10000 with 97.42% 	 Time used:  0.01 sec
2023-04-01 15:39:07,251 		6336 of 10000 with 97.43% 	 Time used:  0.01 sec
2023-04-01 15:39:07,260 		6360 of 10000 with 97.41% 	 Time used:  0.01 sec
2023-04-01 15:39:07,269 		6384 of 10000 with 97.42% 	 Time used:  0.01 sec
2023-04-01 15:39:07,277 		6408 of 10000 with 97.43% 	 Time used:  0.01 sec
2023-04-01 15:39:07,286 		6432 of 10000 with 97.43% 	 Time used:  0.01 sec
2023-04-01 15:39:07,295 		6456 of 10000 with 97.44% 	 Time used:  0.01 sec
2023-04-01 15:39:07,303 		6480 of 10000 with 97.45% 	 Time used:  0.01 sec
2023-04-01 15:39:07,312 		6504 of 10000 with 97.45% 	 Time used:  0.01 sec
2023-04-01 15:39:07,320 		6528 of 10000 with 97.43% 	 Time used:  0.01 sec
2023-04-01 15:39:07,329 		6552 of 10000 with 97.39% 	 Time used:  0.01 sec
2023-04-01 15:39:07,338 		6576 of 10000 with 97.40% 	 Time used:  0.01 sec
2023-04-01 15:39:07,346 		6600 of 10000 with 97.41% 	 Time used:  0.01 sec
2023-04-01 15:39:07,355 		6624 of 10000 with 97.42% 	 Time used:  0.01 sec
2023-04-01 15:39:07,364 		6648 of 10000 with 97.38% 	 Time used:  0.01 sec
2023-04-01 15:39:07,372 		6672 of 10000 with 97.39% 	 Time used:  0.01 sec
2023-04-01 15:39:07,381 		6696 of 10000 with 97.39% 	 Time used:  0.01 sec
2023-04-01 15:39:07,390 		6720 of 10000 with 97.40% 	 Time used:  0.01 sec
2023-04-01 15:39:07,398 		6744 of 10000 with 97.38% 	 Time used:  0.01 sec
2023-04-01 15:39:07,407 		6768 of 10000 with 97.37% 	 Time used:  0.01 sec
2023-04-01 15:39:07,416 		6792 of 10000 with 97.38% 	 Time used:  0.01 sec
2023-04-01 15:39:07,424 		6816 of 10000 with 97.37% 	 Time used:  0.01 sec
2023-04-01 15:39:07,433 		6840 of 10000 with 97.38% 	 Time used:  0.01 sec
2023-04-01 15:39:07,442 		6864 of 10000 with 97.39% 	 Time used:  0.01 sec
2023-04-01 15:39:07,451 		6888 of 10000 with 97.40% 	 Time used:  0.01 sec
2023-04-01 15:39:07,461 		6912 of 10000 with 97.38% 	 Time used:  0.01 sec
2023-04-01 15:39:07,469 		6936 of 10000 with 97.38% 	 Time used:  0.01 sec
2023-04-01 15:39:07,478 		6960 of 10000 with 97.39% 	 Time used:  0.01 sec
2023-04-01 15:39:07,487 		6984 of 10000 with 97.38% 	 Time used:  0.01 sec
2023-04-01 15:39:07,496 		7008 of 10000 with 97.39% 	 Time used:  0.01 sec
2023-04-01 15:39:07,504 		7032 of 10000 with 97.40% 	 Time used:  0.01 sec
2023-04-01 15:39:07,513 		7056 of 10000 with 97.41% 	 Time used:  0.01 sec
2023-04-01 15:39:07,521 		7080 of 10000 with 97.42% 	 Time used:  0.01 sec
2023-04-01 15:39:07,546 		7104 of 10000 with 97.41% 	 Time used:  0.02 sec
2023-04-01 15:39:07,555 		7128 of 10000 with 97.40% 	 Time used:  0.01 sec
2023-04-01 15:39:07,564 		7152 of 10000 with 97.40% 	 Time used:  0.01 sec
2023-04-01 15:39:07,572 		7176 of 10000 with 97.39% 	 Time used:  0.01 sec
2023-04-01 15:39:07,581 		7200 of 10000 with 97.40% 	 Time used:  0.01 sec
2023-04-01 15:39:07,590 		7224 of 10000 with 97.40% 	 Time used:  0.01 sec
2023-04-01 15:39:07,598 		7248 of 10000 with 97.39% 	 Time used:  0.01 sec
2023-04-01 15:39:07,607 		7272 of 10000 with 97.39% 	 Time used:  0.01 sec
2023-04-01 15:39:07,616 		7296 of 10000 with 97.40% 	 Time used:  0.01 sec
2023-04-01 15:39:07,624 		7320 of 10000 with 97.40% 	 Time used:  0.01 sec
2023-04-01 15:39:07,633 		7344 of 10000 with 97.40% 	 Time used:  0.01 sec
2023-04-01 15:39:07,642 		7368 of 10000 with 97.41% 	 Time used:  0.01 sec
2023-04-01 15:39:07,650 		7392 of 10000 with 97.40% 	 Time used:  0.01 sec
2023-04-01 15:39:07,659 		7416 of 10000 with 97.40% 	 Time used:  0.01 sec
2023-04-01 15:39:07,668 		7440 of 10000 with 97.41% 	 Time used:  0.01 sec
2023-04-01 15:39:07,677 		7464 of 10000 with 97.40% 	 Time used:  0.01 sec
2023-04-01 15:39:07,685 		7488 of 10000 with 97.41% 	 Time used:  0.01 sec
2023-04-01 15:39:07,694 		7512 of 10000 with 97.42% 	 Time used:  0.01 sec
2023-04-01 15:39:07,703 		7536 of 10000 with 97.43% 	 Time used:  0.01 sec
2023-04-01 15:39:07,711 		7560 of 10000 with 97.43% 	 Time used:  0.01 sec
2023-04-01 15:39:07,720 		7584 of 10000 with 97.44% 	 Time used:  0.01 sec
2023-04-01 15:39:07,728 		7608 of 10000 with 97.45% 	 Time used:  0.01 sec
2023-04-01 15:39:07,737 		7632 of 10000 with 97.46% 	 Time used:  0.01 sec
2023-04-01 15:39:07,746 		7656 of 10000 with 97.44% 	 Time used:  0.01 sec
2023-04-01 15:39:07,754 		7680 of 10000 with 97.45% 	 Time used:  0.01 sec
2023-04-01 15:39:07,763 		7704 of 10000 with 97.46% 	 Time used:  0.01 sec
2023-04-01 15:39:07,772 		7728 of 10000 with 97.46% 	 Time used:  0.01 sec
2023-04-01 15:39:07,780 		7752 of 10000 with 97.47% 	 Time used:  0.01 sec
2023-04-01 15:39:07,789 		7776 of 10000 with 97.48% 	 Time used:  0.01 sec
2023-04-01 15:39:07,798 		7800 of 10000 with 97.49% 	 Time used:  0.01 sec
2023-04-01 15:39:07,806 		7824 of 10000 with 97.49% 	 Time used:  0.01 sec
2023-04-01 15:39:07,815 		7848 of 10000 with 97.50% 	 Time used:  0.01 sec
2023-04-01 15:39:07,823 		7872 of 10000 with 97.47% 	 Time used:  0.01 sec
2023-04-01 15:39:07,832 		7896 of 10000 with 97.47% 	 Time used:  0.01 sec
2023-04-01 15:39:07,841 		7920 of 10000 with 97.45% 	 Time used:  0.01 sec
2023-04-01 15:39:07,849 		7944 of 10000 with 97.44% 	 Time used:  0.01 sec
2023-04-01 15:39:07,858 		7968 of 10000 with 97.44% 	 Time used:  0.01 sec
2023-04-01 15:39:07,867 		7992 of 10000 with 97.42% 	 Time used:  0.01 sec
2023-04-01 15:39:07,875 		8016 of 10000 with 97.42% 	 Time used:  0.01 sec
2023-04-01 15:39:07,884 		8040 of 10000 with 97.41% 	 Time used:  0.01 sec
2023-04-01 15:39:07,893 		8064 of 10000 with 97.42% 	 Time used:  0.01 sec
2023-04-01 15:39:07,902 		8088 of 10000 with 97.42% 	 Time used:  0.01 sec
2023-04-01 15:39:07,911 		8112 of 10000 with 97.42% 	 Time used:  0.01 sec
2023-04-01 15:39:07,920 		8136 of 10000 with 97.43% 	 Time used:  0.01 sec
2023-04-01 15:39:07,928 		8160 of 10000 with 97.44% 	 Time used:  0.01 sec
2023-04-01 15:39:07,937 		8184 of 10000 with 97.45% 	 Time used:  0.01 sec
2023-04-01 15:39:07,946 		8208 of 10000 with 97.45% 	 Time used:  0.01 sec
2023-04-01 15:39:07,954 		8232 of 10000 with 97.45% 	 Time used:  0.01 sec
2023-04-01 15:39:07,963 		8256 of 10000 with 97.46% 	 Time used:  0.01 sec
2023-04-01 15:39:07,972 		8280 of 10000 with 97.46% 	 Time used:  0.01 sec
2023-04-01 15:39:07,980 		8304 of 10000 with 97.46% 	 Time used:  0.01 sec
2023-04-01 15:39:07,989 		8328 of 10000 with 97.45% 	 Time used:  0.01 sec
2023-04-01 15:39:07,998 		8352 of 10000 with 97.43% 	 Time used:  0.01 sec
2023-04-01 15:39:08,034 		8376 of 10000 with 97.43% 	 Time used:  0.04 sec
2023-04-01 15:39:08,043 		8400 of 10000 with 97.44% 	 Time used:  0.01 sec
2023-04-01 15:39:08,052 		8424 of 10000 with 97.44% 	 Time used:  0.01 sec
2023-04-01 15:39:08,060 		8448 of 10000 with 97.43% 	 Time used:  0.01 sec
2023-04-01 15:39:08,069 		8472 of 10000 with 97.44% 	 Time used:  0.01 sec
2023-04-01 15:39:08,078 		8496 of 10000 with 97.43% 	 Time used:  0.01 sec
2023-04-01 15:39:08,086 		8520 of 10000 with 97.42% 	 Time used:  0.01 sec
2023-04-01 15:39:08,095 		8544 of 10000 with 97.43% 	 Time used:  0.01 sec
2023-04-01 15:39:08,104 		8568 of 10000 with 97.43% 	 Time used:  0.01 sec
2023-04-01 15:39:08,112 		8592 of 10000 with 97.43% 	 Time used:  0.01 sec
2023-04-01 15:39:08,121 		8616 of 10000 with 97.44% 	 Time used:  0.01 sec
2023-04-01 15:39:08,130 		8640 of 10000 with 97.42% 	 Time used:  0.01 sec
2023-04-01 15:39:08,138 		8664 of 10000 with 97.41% 	 Time used:  0.01 sec
2023-04-01 15:39:08,147 		8688 of 10000 with 97.42% 	 Time used:  0.01 sec
2023-04-01 15:39:08,156 		8712 of 10000 with 97.42% 	 Time used:  0.01 sec
2023-04-01 15:39:08,164 		8736 of 10000 with 97.41% 	 Time used:  0.01 sec
2023-04-01 15:39:08,173 		8760 of 10000 with 97.42% 	 Time used:  0.01 sec
2023-04-01 15:39:08,182 		8784 of 10000 with 97.43% 	 Time used:  0.01 sec
2023-04-01 15:39:08,190 		8808 of 10000 with 97.41% 	 Time used:  0.01 sec
2023-04-01 15:39:08,227 		8832 of 10000 with 97.42% 	 Time used:  0.04 sec
2023-04-01 15:39:08,236 		8856 of 10000 with 97.41% 	 Time used:  0.01 sec
2023-04-01 15:39:08,245 		8880 of 10000 with 97.42% 	 Time used:  0.01 sec
2023-04-01 15:39:08,253 		8904 of 10000 with 97.42% 	 Time used:  0.01 sec
2023-04-01 15:39:08,262 		8928 of 10000 with 97.41% 	 Time used:  0.01 sec
2023-04-01 15:39:08,271 		8952 of 10000 with 97.42% 	 Time used:  0.01 sec
2023-04-01 15:39:08,280 		8976 of 10000 with 97.43% 	 Time used:  0.01 sec
2023-04-01 15:39:08,288 		9000 of 10000 with 97.42% 	 Time used:  0.01 sec
2023-04-01 15:39:08,297 		9024 of 10000 with 97.41% 	 Time used:  0.01 sec
2023-04-01 15:39:08,306 		9048 of 10000 with 97.41% 	 Time used:  0.01 sec
2023-04-01 15:39:08,314 		9072 of 10000 with 97.41% 	 Time used:  0.01 sec
2023-04-01 15:39:08,323 		9096 of 10000 with 97.42% 	 Time used:  0.01 sec
2023-04-01 15:39:08,332 		9120 of 10000 with 97.40% 	 Time used:  0.01 sec
2023-04-01 15:39:08,340 		9144 of 10000 with 97.40% 	 Time used:  0.01 sec
2023-04-01 15:39:08,349 		9168 of 10000 with 97.40% 	 Time used:  0.01 sec
2023-04-01 15:39:08,358 		9192 of 10000 with 97.41% 	 Time used:  0.01 sec
2023-04-01 15:39:08,366 		9216 of 10000 with 97.41% 	 Time used:  0.01 sec
2023-04-01 15:39:08,375 		9240 of 10000 with 97.41% 	 Time used:  0.01 sec
2023-04-01 15:39:08,384 		9264 of 10000 with 97.42% 	 Time used:  0.01 sec
2023-04-01 15:39:08,393 		9288 of 10000 with 97.43% 	 Time used:  0.01 sec
2023-04-01 15:39:08,428 		9312 of 10000 with 97.42% 	 Time used:  0.03 sec
2023-04-01 15:39:08,437 		9336 of 10000 with 97.43% 	 Time used:  0.01 sec
2023-04-01 15:39:08,446 		9360 of 10000 with 97.44% 	 Time used:  0.01 sec
2023-04-01 15:39:08,455 		9384 of 10000 with 97.44% 	 Time used:  0.01 sec
2023-04-01 15:39:08,464 		9408 of 10000 with 97.45% 	 Time used:  0.01 sec
2023-04-01 15:39:08,472 		9432 of 10000 with 97.46% 	 Time used:  0.01 sec
2023-04-01 15:39:08,481 		9456 of 10000 with 97.46% 	 Time used:  0.01 sec
2023-04-01 15:39:08,490 		9480 of 10000 with 97.46% 	 Time used:  0.01 sec
2023-04-01 15:39:08,498 		9504 of 10000 with 97.45% 	 Time used:  0.01 sec
2023-04-01 15:39:08,507 		9528 of 10000 with 97.44% 	 Time used:  0.01 sec
2023-04-01 15:39:08,516 		9552 of 10000 with 97.45% 	 Time used:  0.01 sec
2023-04-01 15:39:08,557 		9576 of 10000 with 97.45% 	 Time used:  0.04 sec
2023-04-01 15:39:08,565 		9600 of 10000 with 97.46% 	 Time used:  0.01 sec
2023-04-01 15:39:08,574 		9624 of 10000 with 97.46% 	 Time used:  0.01 sec
2023-04-01 15:39:08,583 		9648 of 10000 with 97.44% 	 Time used:  0.01 sec
2023-04-01 15:39:08,592 		9672 of 10000 with 97.44% 	 Time used:  0.01 sec
2023-04-01 15:39:08,600 		9696 of 10000 with 97.43% 	 Time used:  0.01 sec
2023-04-01 15:39:08,609 		9720 of 10000 with 97.42% 	 Time used:  0.01 sec
2023-04-01 15:39:08,618 		9744 of 10000 with 97.42% 	 Time used:  0.01 sec
2023-04-01 15:39:08,626 		9768 of 10000 with 97.41% 	 Time used:  0.01 sec
2023-04-01 15:39:08,635 		9792 of 10000 with 97.42% 	 Time used:  0.01 sec
2023-04-01 15:39:08,644 		9816 of 10000 with 97.40% 	 Time used:  0.01 sec
2023-04-01 15:39:08,653 		9840 of 10000 with 97.40% 	 Time used:  0.01 sec
2023-04-01 15:39:08,662 		9864 of 10000 with 97.40% 	 Time used:  0.01 sec
2023-04-01 15:39:08,670 		9888 of 10000 with 97.40% 	 Time used:  0.01 sec
2023-04-01 15:39:08,679 		9912 of 10000 with 97.41% 	 Time used:  0.01 sec
2023-04-01 15:39:08,688 		9936 of 10000 with 97.41% 	 Time used:  0.01 sec
2023-04-01 15:39:08,696 		9960 of 10000 with 97.41% 	 Time used:  0.01 sec
2023-04-01 15:39:08,705 		9984 of 10000 with 97.41% 	 Time used:  0.01 sec
2023-04-01 15:39:08,714 		10000 of 10000 with 97.40% 	 Time used:  0.01 sec
2023-04-01 15:39:08,714 
2023-04-01 15:39:08,723 			Learning rate: weights:   1.000e-05    
2023-04-01 15:39:08,723 			Last test performance: 97.40%
2023-04-01 15:39:08,723 ----------------
2023-04-01 15:39:09,073   92  =>  0    		Training 486 pattern with 99.17% 	Forward time: 	 0.24 sec
2023-04-01 15:39:09,073 			Loss:    1.004e-03    			Backward time: 	 0.09 sec 
2023-04-01 15:39:09,210 			Learning rate: weights:   1.000e-05    
2023-04-01 15:39:09,210 			Last test performance: 97.40%
2023-04-01 15:39:09,210 ----------------
2023-04-01 15:39:09,611   92  =>  1    		Training 486 pattern with 98.54% 	Forward time: 	 0.25 sec
2023-04-01 15:39:09,612 			Loss:    1.816e-03    			Backward time: 	 0.13 sec 
2023-04-01 15:39:09,888 			Learning rate: weights:   1.000e-05    
2023-04-01 15:39:09,889 			Last test performance: 97.40%
2023-04-01 15:39:09,889 ----------------
2023-04-01 15:39:10,239   92  =>  2    		Training 486 pattern with 98.33% 	Forward time: 	 0.24 sec
2023-04-01 15:39:10,239 			Loss:    1.869e-03    			Backward time: 	 0.09 sec 
2023-04-01 15:39:10,322 			Learning rate: weights:   1.000e-05    
2023-04-01 15:39:10,322 			Last test performance: 97.40%
2023-04-01 15:39:10,322 ----------------
2023-04-01 15:39:10,714   92  =>  3    		Training 486 pattern with 98.33% 	Forward time: 	 0.28 sec
2023-04-01 15:39:10,714 			Loss:    2.060e-03    			Backward time: 	 0.09 sec 
2023-04-01 15:39:10,864 			Learning rate: weights:   1.000e-05    
2023-04-01 15:39:10,864 			Last test performance: 97.40%
2023-04-01 15:39:10,864 ----------------
2023-04-01 15:39:11,236   92  =>  4    		Training 486 pattern with 99.17% 	Forward time: 	 0.23 sec
2023-04-01 15:39:11,236 			Loss:    9.336e-04    			Backward time: 	 0.09 sec 
2023-04-01 15:39:11,409 			Learning rate: weights:   1.000e-05    
2023-04-01 15:39:11,409 			Last test performance: 97.40%
2023-04-01 15:39:11,409 ----------------
2023-04-01 15:39:11,893   92  =>  5    		Training 486 pattern with 98.33% 	Forward time: 	 0.34 sec
2023-04-01 15:39:11,893 			Loss:    1.903e-03    			Backward time: 	 0.12 sec 
2023-04-01 15:39:12,027 			Learning rate: weights:   1.000e-05    
2023-04-01 15:39:12,027 			Last test performance: 97.40%
2023-04-01 15:39:12,027 ----------------
2023-04-01 15:39:12,417   92  =>  6    		Training 486 pattern with 99.17% 	Forward time: 	 0.28 sec
2023-04-01 15:39:12,417 			Loss:    8.063e-04    			Backward time: 	 0.09 sec 
2023-04-01 15:39:12,513 			Learning rate: weights:   1.000e-05    
2023-04-01 15:39:12,513 			Last test performance: 97.40%
2023-04-01 15:39:12,514 ----------------
2023-04-01 15:39:13,018   92  =>  7    		Training 486 pattern with 99.58% 	Forward time: 	 0.40 sec
2023-04-01 15:39:13,019 			Loss:    6.735e-04    			Backward time: 	 0.09 sec 
2023-04-01 15:39:13,137 			Learning rate: weights:   1.000e-05    
2023-04-01 15:39:13,138 			Last test performance: 97.40%
2023-04-01 15:39:13,138 ----------------
2023-04-01 15:39:13,474   92  =>  8    		Training 486 pattern with 99.17% 	Forward time: 	 0.23 sec
2023-04-01 15:39:13,474 			Loss:    1.097e-03    			Backward time: 	 0.08 sec 
2023-04-01 15:39:13,622 			Learning rate: weights:   1.000e-05    
2023-04-01 15:39:13,623 			Last test performance: 97.40%
2023-04-01 15:39:13,623 ----------------
2023-04-01 15:39:13,987   92  =>  9    		Training 486 pattern with 99.38% 	Forward time: 	 0.26 sec
2023-04-01 15:39:13,987 			Loss:    1.159e-03    			Backward time: 	 0.09 sec 
2023-04-01 15:39:14,101 			Learning rate: weights:   1.000e-05    
2023-04-01 15:39:14,102 			Last test performance: 97.40%
2023-04-01 15:39:14,102 ----------------
2023-04-01 15:39:14,425   92  =>  10   		Training 486 pattern with 98.75% 	Forward time: 	 0.22 sec
2023-04-01 15:39:14,425 			Loss:    1.659e-03    			Backward time: 	 0.08 sec 
2023-04-01 15:39:14,588 			Learning rate: weights:   1.000e-05    
2023-04-01 15:39:14,588 			Last test performance: 97.40%
2023-04-01 15:39:14,588 ----------------
2023-04-01 15:39:15,014   92  =>  11   		Training 486 pattern with 98.96% 	Forward time: 	 0.31 sec
2023-04-01 15:39:15,014 			Loss:    1.697e-03    			Backward time: 	 0.09 sec 
2023-04-01 15:39:15,151 			Learning rate: weights:   1.000e-05    
2023-04-01 15:39:15,151 			Last test performance: 97.40%
2023-04-01 15:39:15,151 ----------------
2023-04-01 15:39:15,511   92  =>  12   		Training 486 pattern with 98.96% 	Forward time: 	 0.23 sec
2023-04-01 15:39:15,511 			Loss:    2.098e-03    			Backward time: 	 0.11 sec 
2023-04-01 15:39:15,599 			Learning rate: weights:   1.000e-05    
2023-04-01 15:39:15,600 			Last test performance: 97.40%
2023-04-01 15:39:15,600 ----------------
2023-04-01 15:39:16,001   92  =>  13   		Training 486 pattern with 98.33% 	Forward time: 	 0.29 sec
2023-04-01 15:39:16,001 			Loss:    1.777e-03    			Backward time: 	 0.10 sec 
2023-04-01 15:39:16,178 			Learning rate: weights:   1.000e-05    
2023-04-01 15:39:16,178 			Last test performance: 97.40%
2023-04-01 15:39:16,178 ----------------
2023-04-01 15:39:16,512   92  =>  14   		Training 486 pattern with 98.75% 	Forward time: 	 0.23 sec
2023-04-01 15:39:16,513 			Loss:    1.117e-03    			Backward time: 	 0.08 sec 
2023-04-01 15:39:16,647 			Learning rate: weights:   1.000e-05    
2023-04-01 15:39:16,647 			Last test performance: 97.40%
2023-04-01 15:39:16,647 ----------------
2023-04-01 15:39:17,062   92  =>  15   		Training 486 pattern with 99.17% 	Forward time: 	 0.25 sec
2023-04-01 15:39:17,062 			Loss:    1.342e-03    			Backward time: 	 0.14 sec 
2023-04-01 15:39:17,215 			Learning rate: weights:   1.000e-05    
2023-04-01 15:39:17,215 			Last test performance: 97.40%
2023-04-01 15:39:17,215 ----------------
2023-04-01 15:39:17,599   92  =>  16   		Training 486 pattern with 98.75% 	Forward time: 	 0.27 sec
2023-04-01 15:39:17,599 			Loss:    1.468e-03    			Backward time: 	 0.09 sec 
2023-04-01 15:39:17,747 			Learning rate: weights:   1.000e-05    
2023-04-01 15:39:17,747 			Last test performance: 97.40%
2023-04-01 15:39:17,747 ----------------
2023-04-01 15:39:18,083   92  =>  17   		Training 486 pattern with 98.96% 	Forward time: 	 0.22 sec
2023-04-01 15:39:18,084 			Loss:    1.037e-03    			Backward time: 	 0.10 sec 
2023-04-01 15:39:18,209 			Learning rate: weights:   1.000e-05    
2023-04-01 15:39:18,209 			Last test performance: 97.40%
2023-04-01 15:39:18,209 ----------------
2023-04-01 15:39:18,556   92  =>  18   		Training 486 pattern with 99.17% 	Forward time: 	 0.23 sec
2023-04-01 15:39:18,556 			Loss:    1.447e-03    			Backward time: 	 0.10 sec 
2023-04-01 15:39:18,643 			Learning rate: weights:   1.000e-05    
2023-04-01 15:39:18,643 			Last test performance: 97.40%
2023-04-01 15:39:18,643 ----------------
2023-04-01 15:39:19,020   92  =>  19   		Training 486 pattern with 99.17% 	Forward time: 	 0.27 sec
2023-04-01 15:39:19,020 			Loss:    1.172e-03    			Backward time: 	 0.09 sec 
2023-04-01 15:39:19,143 			Learning rate: weights:   1.000e-05    
2023-04-01 15:39:19,143 			Last test performance: 97.40%
2023-04-01 15:39:19,143 ----------------
2023-04-01 15:39:19,498   92  =>  20   		Training 486 pattern with 98.33% 	Forward time: 	 0.24 sec
2023-04-01 15:39:19,498 			Loss:    1.552e-03    			Backward time: 	 0.10 sec 
2023-04-01 15:39:19,608 			Learning rate: weights:   1.000e-05    
2023-04-01 15:39:19,608 			Last test performance: 97.40%
2023-04-01 15:39:19,608 ----------------
2023-04-01 15:39:19,983   92  =>  21   		Training 486 pattern with 99.17% 	Forward time: 	 0.26 sec
2023-04-01 15:39:19,983 			Loss:    1.046e-03    			Backward time: 	 0.09 sec 
2023-04-01 15:39:20,134 			Learning rate: weights:   1.000e-05    
2023-04-01 15:39:20,134 			Last test performance: 97.40%
2023-04-01 15:39:20,135 ----------------
2023-04-01 15:39:20,483   92  =>  22   		Training 486 pattern with 98.75% 	Forward time: 	 0.23 sec
2023-04-01 15:39:20,483 			Loss:    1.227e-03    			Backward time: 	 0.11 sec 
2023-04-01 15:39:20,574 			Learning rate: weights:   1.000e-05    
2023-04-01 15:39:20,575 			Last test performance: 97.40%
2023-04-01 15:39:20,575 ----------------
2023-04-01 15:39:20,949   92  =>  23   		Training 486 pattern with 97.92% 	Forward time: 	 0.27 sec
2023-04-01 15:39:20,950 			Loss:    1.546e-03    			Backward time: 	 0.09 sec 
2023-04-01 15:39:21,043 			Learning rate: weights:   1.000e-05    
2023-04-01 15:39:21,043 			Last test performance: 97.40%
2023-04-01 15:39:21,043 ----------------
2023-04-01 15:39:21,468   92  =>  24   		Training 486 pattern with 98.96% 	Forward time: 	 0.31 sec
2023-04-01 15:39:21,468 			Loss:    1.461e-03    			Backward time: 	 0.09 sec 
2023-04-01 15:39:21,558 			Learning rate: weights:   1.000e-05    
2023-04-01 15:39:21,558 			Last test performance: 97.40%
2023-04-01 15:39:21,558 ----------------
2023-04-01 15:39:21,935   92  =>  25   		Training 486 pattern with 99.17% 	Forward time: 	 0.26 sec
2023-04-01 15:39:21,936 			Loss:    1.354e-03    			Backward time: 	 0.10 sec 
2023-04-01 15:39:22,090 			Learning rate: weights:   1.000e-05    
2023-04-01 15:39:22,090 			Last test performance: 97.40%
2023-04-01 15:39:22,090 ----------------
2023-04-01 15:39:22,443   92  =>  26   		Training 486 pattern with 98.96% 	Forward time: 	 0.22 sec
2023-04-01 15:39:22,443 			Loss:    1.354e-03    			Backward time: 	 0.11 sec 
2023-04-01 15:39:22,610 			Learning rate: weights:   1.000e-05    
2023-04-01 15:39:22,610 			Last test performance: 97.40%
2023-04-01 15:39:22,611 ----------------
2023-04-01 15:39:22,949   92  =>  27   		Training 486 pattern with 97.71% 	Forward time: 	 0.23 sec
2023-04-01 15:39:22,949 			Loss:    2.563e-03    			Backward time: 	 0.09 sec 
2023-04-01 15:39:23,075 			Learning rate: weights:   1.000e-05    
2023-04-01 15:39:23,075 			Last test performance: 97.40%
2023-04-01 15:39:23,075 ----------------
2023-04-01 15:39:23,409   92  =>  28   		Training 486 pattern with 99.17% 	Forward time: 	 0.22 sec
2023-04-01 15:39:23,409 			Loss:    8.636e-04    			Backward time: 	 0.10 sec 
2023-04-01 15:39:23,519 			Learning rate: weights:   1.000e-05    
2023-04-01 15:39:23,519 			Last test performance: 97.40%
2023-04-01 15:39:23,520 ----------------
2023-04-01 15:39:23,865   92  =>  29   		Training 486 pattern with 98.33% 	Forward time: 	 0.23 sec
2023-04-01 15:39:23,865 			Loss:    1.681e-03    			Backward time: 	 0.10 sec 
2023-04-01 15:39:24,047 			Learning rate: weights:   1.000e-05    
2023-04-01 15:39:24,047 			Last test performance: 97.40%
2023-04-01 15:39:24,048 ----------------
2023-04-01 15:39:24,388   92  =>  30   		Training 486 pattern with 98.33% 	Forward time: 	 0.23 sec
2023-04-01 15:39:24,389 			Loss:    1.702e-03    			Backward time: 	 0.09 sec 
2023-04-01 15:39:24,508 			Learning rate: weights:   1.000e-05    
2023-04-01 15:39:24,508 			Last test performance: 97.40%
2023-04-01 15:39:24,508 ----------------
2023-04-01 15:39:24,887   92  =>  31   		Training 486 pattern with 99.58% 	Forward time: 	 0.27 sec
2023-04-01 15:39:24,887 			Loss:    6.269e-04    			Backward time: 	 0.10 sec 
2023-04-01 15:39:25,023 			Learning rate: weights:   1.000e-05    
2023-04-01 15:39:25,023 			Last test performance: 97.40%
2023-04-01 15:39:25,023 ----------------
2023-04-01 15:39:25,397   92  =>  32   		Training 486 pattern with 98.54% 	Forward time: 	 0.27 sec
2023-04-01 15:39:25,397 			Loss:    1.615e-03    			Backward time: 	 0.09 sec 
2023-04-01 15:39:25,531 			Learning rate: weights:   1.000e-05    
2023-04-01 15:39:25,531 			Last test performance: 97.40%
2023-04-01 15:39:25,532 ----------------
2023-04-01 15:39:25,883   92  =>  33   		Training 486 pattern with 99.17% 	Forward time: 	 0.24 sec
2023-04-01 15:39:25,883 			Loss:    1.284e-03    			Backward time: 	 0.09 sec 
2023-04-01 15:39:25,982 			Learning rate: weights:   1.000e-05    
2023-04-01 15:39:25,982 			Last test performance: 97.40%
2023-04-01 15:39:25,982 ----------------
2023-04-01 15:39:26,376   92  =>  34   		Training 486 pattern with 97.92% 	Forward time: 	 0.28 sec
2023-04-01 15:39:26,376 			Loss:    2.633e-03    			Backward time: 	 0.10 sec 
2023-04-01 15:39:26,476 			Learning rate: weights:   1.000e-05    
2023-04-01 15:39:26,476 			Last test performance: 97.40%
2023-04-01 15:39:26,476 ----------------
2023-04-01 15:39:26,857   92  =>  35   		Training 486 pattern with 98.75% 	Forward time: 	 0.27 sec
2023-04-01 15:39:26,857 			Loss:    1.672e-03    			Backward time: 	 0.10 sec 
2023-04-01 15:39:26,957 			Learning rate: weights:   1.000e-05    
2023-04-01 15:39:26,957 			Last test performance: 97.40%
2023-04-01 15:39:26,957 ----------------
2023-04-01 15:39:27,377   92  =>  36   		Training 486 pattern with 99.38% 	Forward time: 	 0.31 sec
2023-04-01 15:39:27,377 			Loss:    1.114e-03    			Backward time: 	 0.09 sec 
2023-04-01 15:39:27,494 			Learning rate: weights:   1.000e-05    
2023-04-01 15:39:27,494 			Last test performance: 97.40%
2023-04-01 15:39:27,494 ----------------
2023-04-01 15:39:27,826   92  =>  37   		Training 486 pattern with 98.75% 	Forward time: 	 0.22 sec
2023-04-01 15:39:27,826 			Loss:    2.481e-03    			Backward time: 	 0.10 sec 
2023-04-01 15:39:28,042 			Learning rate: weights:   1.000e-05    
2023-04-01 15:39:28,042 			Last test performance: 97.40%
2023-04-01 15:39:28,042 ----------------
2023-04-01 15:39:28,403   92  =>  38   		Training 486 pattern with 99.17% 	Forward time: 	 0.26 sec
2023-04-01 15:39:28,403 			Loss:    1.196e-03    			Backward time: 	 0.09 sec 
2023-04-01 15:39:28,572 			Learning rate: weights:   1.000e-05    
2023-04-01 15:39:28,573 			Last test performance: 97.40%
2023-04-01 15:39:28,573 ----------------
2023-04-01 15:39:28,891   92  =>  39   		Training 486 pattern with 99.38% 	Forward time: 	 0.21 sec
2023-04-01 15:39:28,891 			Loss:    1.250e-03    			Backward time: 	 0.09 sec 
2023-04-01 15:39:29,095 			Learning rate: weights:   1.000e-05    
2023-04-01 15:39:29,095 			Last test performance: 97.40%
2023-04-01 15:39:29,095 ----------------
2023-04-01 15:39:29,468   92  =>  40   		Training 486 pattern with 98.96% 	Forward time: 	 0.27 sec
2023-04-01 15:39:29,468 			Loss:    1.344e-03    			Backward time: 	 0.09 sec 
2023-04-01 15:39:29,614 			Learning rate: weights:   1.000e-05    
2023-04-01 15:39:29,615 			Last test performance: 97.40%
2023-04-01 15:39:29,615 ----------------
2023-04-01 15:39:29,999   92  =>  41   		Training 486 pattern with 99.17% 	Forward time: 	 0.28 sec
2023-04-01 15:39:29,999 			Loss:    1.867e-03    			Backward time: 	 0.09 sec 
2023-04-01 15:39:30,190 			Learning rate: weights:   1.000e-05    
2023-04-01 15:39:30,190 			Last test performance: 97.40%
2023-04-01 15:39:30,190 ----------------
2023-04-01 15:39:30,570   92  =>  42   		Training 486 pattern with 98.12% 	Forward time: 	 0.27 sec
2023-04-01 15:39:30,571 			Loss:    2.182e-03    			Backward time: 	 0.10 sec 
2023-04-01 15:39:30,732 			Learning rate: weights:   1.000e-05    
2023-04-01 15:39:30,732 			Last test performance: 97.40%
2023-04-01 15:39:30,732 ----------------
2023-04-01 15:39:31,082   92  =>  43   		Training 486 pattern with 99.38% 	Forward time: 	 0.24 sec
2023-04-01 15:39:31,083 			Loss:    6.576e-04    			Backward time: 	 0.09 sec 
2023-04-01 15:39:31,211 			Learning rate: weights:   1.000e-05    
2023-04-01 15:39:31,211 			Last test performance: 97.40%
2023-04-01 15:39:31,211 ----------------
2023-04-01 15:39:31,561   92  =>  44   		Training 486 pattern with 98.75% 	Forward time: 	 0.23 sec
2023-04-01 15:39:31,561 			Loss:    1.153e-03    			Backward time: 	 0.10 sec 
2023-04-01 15:39:31,646 			Learning rate: weights:   1.000e-05    
2023-04-01 15:39:31,646 			Last test performance: 97.40%
2023-04-01 15:39:31,646 ----------------
2023-04-01 15:39:32,008   92  =>  45   		Training 486 pattern with 98.96% 	Forward time: 	 0.26 sec
2023-04-01 15:39:32,008 			Loss:    8.611e-04    			Backward time: 	 0.08 sec 
2023-04-01 15:39:32,114 			Learning rate: weights:   1.000e-05    
2023-04-01 15:39:32,114 			Last test performance: 97.40%
2023-04-01 15:39:32,114 ----------------
2023-04-01 15:39:32,455   92  =>  46   		Training 486 pattern with 98.75% 	Forward time: 	 0.23 sec
2023-04-01 15:39:32,455 			Loss:    1.641e-03    			Backward time: 	 0.09 sec 
2023-04-01 15:39:32,623 			Learning rate: weights:   1.000e-05    
2023-04-01 15:39:32,623 			Last test performance: 97.40%
2023-04-01 15:39:32,623 ----------------
2023-04-01 15:39:32,974   92  =>  47   		Training 486 pattern with 98.33% 	Forward time: 	 0.25 sec
2023-04-01 15:39:32,974 			Loss:    2.354e-03    			Backward time: 	 0.08 sec 
2023-04-01 15:39:33,121 			Learning rate: weights:   1.000e-05    
2023-04-01 15:39:33,121 			Last test performance: 97.40%
2023-04-01 15:39:33,121 ----------------
2023-04-01 15:39:33,545   92  =>  48   		Training 486 pattern with 98.54% 	Forward time: 	 0.30 sec
2023-04-01 15:39:33,545 			Loss:    1.469e-03    			Backward time: 	 0.10 sec 
2023-04-01 15:39:33,665 			Learning rate: weights:   1.000e-05    
2023-04-01 15:39:33,665 			Last test performance: 97.40%
2023-04-01 15:39:33,665 ----------------
2023-04-01 15:39:34,155   92  =>  49   		Training 486 pattern with 97.92% 	Forward time: 	 0.31 sec
2023-04-01 15:39:34,155 			Loss:    1.772e-03    			Backward time: 	 0.15 sec 
2023-04-01 15:39:34,299 			Learning rate: weights:   1.000e-05    
2023-04-01 15:39:34,299 			Last test performance: 97.40%
2023-04-01 15:39:34,299 ----------------
2023-04-01 15:39:34,796   92  =>  50   		Training 486 pattern with 98.75% 	Forward time: 	 0.33 sec
2023-04-01 15:39:34,796 			Loss:    1.410e-03    			Backward time: 	 0.14 sec 
2023-04-01 15:39:34,969 			Learning rate: weights:   1.000e-05    
2023-04-01 15:39:34,969 			Last test performance: 97.40%
2023-04-01 15:39:34,970 ----------------
2023-04-01 15:39:35,350   92  =>  51   		Training 486 pattern with 98.96% 	Forward time: 	 0.25 sec
2023-04-01 15:39:35,350 			Loss:    2.026e-03    			Backward time: 	 0.10 sec 
2023-04-01 15:39:35,511 			Learning rate: weights:   1.000e-05    
2023-04-01 15:39:35,511 			Last test performance: 97.40%
2023-04-01 15:39:35,511 ----------------
2023-04-01 15:39:35,909   92  =>  52   		Training 486 pattern with 98.12% 	Forward time: 	 0.28 sec
2023-04-01 15:39:35,909 			Loss:    1.691e-03    			Backward time: 	 0.09 sec 
2023-04-01 15:39:36,045 			Learning rate: weights:   1.000e-05    
2023-04-01 15:39:36,046 			Last test performance: 97.40%
2023-04-01 15:39:36,046 ----------------
2023-04-01 15:39:36,469   92  =>  53   		Training 486 pattern with 98.75% 	Forward time: 	 0.26 sec
2023-04-01 15:39:36,470 			Loss:    1.437e-03    			Backward time: 	 0.14 sec 
2023-04-01 15:39:36,573 			Learning rate: weights:   1.000e-05    
2023-04-01 15:39:36,574 			Last test performance: 97.40%
2023-04-01 15:39:36,574 ----------------
2023-04-01 15:39:36,988   92  =>  54   		Training 486 pattern with 99.79% 	Forward time: 	 0.25 sec
2023-04-01 15:39:36,988 			Loss:    5.107e-04    			Backward time: 	 0.14 sec 
2023-04-01 15:39:37,132 			Learning rate: weights:   1.000e-05    
2023-04-01 15:39:37,132 			Last test performance: 97.40%
2023-04-01 15:39:37,132 ----------------
2023-04-01 15:39:37,571   92  =>  55   		Training 486 pattern with 97.71% 	Forward time: 	 0.31 sec
2023-04-01 15:39:37,572 			Loss:    2.292e-03    			Backward time: 	 0.11 sec 
2023-04-01 15:39:37,750 			Learning rate: weights:   1.000e-05    
2023-04-01 15:39:37,750 			Last test performance: 97.40%
2023-04-01 15:39:37,750 ----------------
2023-04-01 15:39:38,228   92  =>  56   		Training 486 pattern with 97.92% 	Forward time: 	 0.37 sec
2023-04-01 15:39:38,228 			Loss:    2.300e-03    			Backward time: 	 0.09 sec 
2023-04-01 15:39:38,321 			Learning rate: weights:   1.000e-05    
2023-04-01 15:39:38,322 			Last test performance: 97.40%
2023-04-01 15:39:38,322 ----------------
2023-04-01 15:39:38,707   92  =>  57   		Training 486 pattern with 98.33% 	Forward time: 	 0.26 sec
2023-04-01 15:39:38,707 			Loss:    2.424e-03    			Backward time: 	 0.10 sec 
2023-04-01 15:39:38,835 			Learning rate: weights:   1.000e-05    
2023-04-01 15:39:38,836 			Last test performance: 97.40%
2023-04-01 15:39:38,836 ----------------
2023-04-01 15:39:39,247   92  =>  58   		Training 486 pattern with 99.38% 	Forward time: 	 0.29 sec
2023-04-01 15:39:39,247 			Loss:    9.014e-04    			Backward time: 	 0.10 sec 
2023-04-01 15:39:39,366 			Learning rate: weights:   1.000e-05    
2023-04-01 15:39:39,366 			Last test performance: 97.40%
2023-04-01 15:39:39,366 ----------------
2023-04-01 15:39:39,748   92  =>  59   		Training 486 pattern with 98.75% 	Forward time: 	 0.26 sec
2023-04-01 15:39:39,748 			Loss:    1.664e-03    			Backward time: 	 0.10 sec 
2023-04-01 15:39:39,979 			Learning rate: weights:   1.000e-05    
2023-04-01 15:39:39,979 			Last test performance: 97.40%
2023-04-01 15:39:39,979 ----------------
2023-04-01 15:39:40,318   92  =>  60   		Training 486 pattern with 98.75% 	Forward time: 	 0.23 sec
2023-04-01 15:39:40,318 			Loss:    1.709e-03    			Backward time: 	 0.09 sec 
2023-04-01 15:39:40,536 			Learning rate: weights:   1.000e-05    
2023-04-01 15:39:40,537 			Last test performance: 97.40%
2023-04-01 15:39:40,537 ----------------
2023-04-01 15:39:40,916   92  =>  61   		Training 486 pattern with 98.33% 	Forward time: 	 0.25 sec
2023-04-01 15:39:40,916 			Loss:    1.404e-03    			Backward time: 	 0.11 sec 
2023-04-01 15:39:41,025 			Learning rate: weights:   1.000e-05    
2023-04-01 15:39:41,025 			Last test performance: 97.40%
2023-04-01 15:39:41,025 ----------------
2023-04-01 15:39:41,500   92  =>  62   		Training 486 pattern with 98.96% 	Forward time: 	 0.32 sec
2023-04-01 15:39:41,500 			Loss:    1.193e-03    			Backward time: 	 0.13 sec 
2023-04-01 15:39:41,603 			Learning rate: weights:   1.000e-05    
2023-04-01 15:39:41,603 			Last test performance: 97.40%
2023-04-01 15:39:41,603 ----------------
2023-04-01 15:39:42,012   92  =>  63   		Training 486 pattern with 97.92% 	Forward time: 	 0.29 sec
2023-04-01 15:39:42,012 			Loss:    1.745e-03    			Backward time: 	 0.09 sec 
2023-04-01 15:39:42,236 			Learning rate: weights:   1.000e-05    
2023-04-01 15:39:42,236 			Last test performance: 97.40%
2023-04-01 15:39:42,236 ----------------
2023-04-01 15:39:42,598   92  =>  64   		Training 486 pattern with 97.92% 	Forward time: 	 0.25 sec
2023-04-01 15:39:42,598 			Loss:    2.259e-03    			Backward time: 	 0.09 sec 
2023-04-01 15:39:42,758 			Learning rate: weights:   1.000e-05    
2023-04-01 15:39:42,758 			Last test performance: 97.40%
2023-04-01 15:39:42,758 ----------------
2023-04-01 15:39:43,131   92  =>  65   		Training 486 pattern with 99.58% 	Forward time: 	 0.26 sec
2023-04-01 15:39:43,131 			Loss:    6.162e-04    			Backward time: 	 0.09 sec 
2023-04-01 15:39:43,288 			Learning rate: weights:   1.000e-05    
2023-04-01 15:39:43,288 			Last test performance: 97.40%
2023-04-01 15:39:43,288 ----------------
2023-04-01 15:39:43,648   92  =>  66   		Training 486 pattern with 97.50% 	Forward time: 	 0.24 sec
2023-04-01 15:39:43,648 			Loss:    2.846e-03    			Backward time: 	 0.09 sec 
2023-04-01 15:39:43,814 			Learning rate: weights:   1.000e-05    
2023-04-01 15:39:43,815 			Last test performance: 97.40%
2023-04-01 15:39:43,815 ----------------
2023-04-01 15:39:44,168   92  =>  67   		Training 486 pattern with 98.75% 	Forward time: 	 0.25 sec
2023-04-01 15:39:44,168 			Loss:    1.774e-03    			Backward time: 	 0.09 sec 
2023-04-01 15:39:44,467 			Learning rate: weights:   1.000e-05    
2023-04-01 15:39:44,467 			Last test performance: 97.40%
2023-04-01 15:39:44,467 ----------------
2023-04-01 15:39:44,825   92  =>  68   		Training 486 pattern with 99.17% 	Forward time: 	 0.25 sec
2023-04-01 15:39:44,825 			Loss:    1.254e-03    			Backward time: 	 0.09 sec 
2023-04-01 15:39:44,937 			Learning rate: weights:   1.000e-05    
2023-04-01 15:39:44,938 			Last test performance: 97.40%
2023-04-01 15:39:44,938 ----------------
2023-04-01 15:39:45,340   92  =>  69   		Training 486 pattern with 98.75% 	Forward time: 	 0.29 sec
2023-04-01 15:39:45,340 			Loss:    1.095e-03    			Backward time: 	 0.09 sec 
2023-04-01 15:39:45,438 			Learning rate: weights:   1.000e-05    
2023-04-01 15:39:45,438 			Last test performance: 97.40%
2023-04-01 15:39:45,439 ----------------
2023-04-01 15:39:45,870   92  =>  70   		Training 486 pattern with 99.38% 	Forward time: 	 0.30 sec
2023-04-01 15:39:45,870 			Loss:    9.347e-04    			Backward time: 	 0.10 sec 
2023-04-01 15:39:46,050 			Learning rate: weights:   1.000e-05    
2023-04-01 15:39:46,050 			Last test performance: 97.40%
2023-04-01 15:39:46,050 ----------------
2023-04-01 15:39:46,469   92  =>  71   		Training 486 pattern with 98.75% 	Forward time: 	 0.30 sec
2023-04-01 15:39:46,469 			Loss:    1.313e-03    			Backward time: 	 0.10 sec 
2023-04-01 15:39:46,620 			Learning rate: weights:   1.000e-05    
2023-04-01 15:39:46,620 			Last test performance: 97.40%
2023-04-01 15:39:46,621 ----------------
2023-04-01 15:39:47,038   92  =>  72   		Training 486 pattern with 99.17% 	Forward time: 	 0.29 sec
2023-04-01 15:39:47,038 			Loss:    1.298e-03    			Backward time: 	 0.11 sec 
2023-04-01 15:39:47,228 			Learning rate: weights:   1.000e-05    
2023-04-01 15:39:47,228 			Last test performance: 97.40%
2023-04-01 15:39:47,228 ----------------
2023-04-01 15:39:47,668   92  =>  73   		Training 486 pattern with 98.33% 	Forward time: 	 0.31 sec
2023-04-01 15:39:47,668 			Loss:    1.626e-03    			Backward time: 	 0.10 sec 
2023-04-01 15:39:47,813 			Learning rate: weights:   1.000e-05    
2023-04-01 15:39:47,813 			Last test performance: 97.40%
2023-04-01 15:39:47,814 ----------------
2023-04-01 15:39:48,239   92  =>  74   		Training 486 pattern with 98.75% 	Forward time: 	 0.31 sec
2023-04-01 15:39:48,240 			Loss:    1.546e-03    			Backward time: 	 0.09 sec 
2023-04-01 15:39:48,418 			Learning rate: weights:   1.000e-05    
2023-04-01 15:39:48,419 			Last test performance: 97.40%
2023-04-01 15:39:48,419 ----------------
2023-04-01 15:39:48,811   92  =>  75   		Training 486 pattern with 97.50% 	Forward time: 	 0.28 sec
2023-04-01 15:39:48,811 			Loss:    2.868e-03    			Backward time: 	 0.09 sec 
2023-04-01 15:39:48,951 			Learning rate: weights:   1.000e-05    
2023-04-01 15:39:48,951 			Last test performance: 97.40%
2023-04-01 15:39:48,951 ----------------
2023-04-01 15:39:49,399   92  =>  76   		Training 486 pattern with 98.54% 	Forward time: 	 0.27 sec
2023-04-01 15:39:49,400 			Loss:    2.080e-03    			Backward time: 	 0.16 sec 
2023-04-01 15:39:49,565 			Learning rate: weights:   1.000e-05    
2023-04-01 15:39:49,565 			Last test performance: 97.40%
2023-04-01 15:39:49,565 ----------------
2023-04-01 15:39:49,996   92  =>  77   		Training 486 pattern with 98.96% 	Forward time: 	 0.30 sec
2023-04-01 15:39:49,996 			Loss:    1.902e-03    			Backward time: 	 0.10 sec 
2023-04-01 15:39:50,268 			Learning rate: weights:   1.000e-05    
2023-04-01 15:39:50,268 			Last test performance: 97.40%
2023-04-01 15:39:50,268 ----------------
2023-04-01 15:39:50,628   92  =>  78   		Training 486 pattern with 99.17% 	Forward time: 	 0.25 sec
2023-04-01 15:39:50,628 			Loss:    1.186e-03    			Backward time: 	 0.09 sec 
2023-04-01 15:39:50,752 			Learning rate: weights:   1.000e-05    
2023-04-01 15:39:50,752 			Last test performance: 97.40%
2023-04-01 15:39:50,752 ----------------
2023-04-01 15:39:51,142   92  =>  79   		Training 486 pattern with 99.38% 	Forward time: 	 0.26 sec
2023-04-01 15:39:51,143 			Loss:    9.290e-04    			Backward time: 	 0.11 sec 
2023-04-01 15:39:51,305 			Learning rate: weights:   1.000e-05    
2023-04-01 15:39:51,305 			Last test performance: 97.40%
2023-04-01 15:39:51,305 ----------------
2023-04-01 15:39:51,667   92  =>  80   		Training 486 pattern with 98.12% 	Forward time: 	 0.25 sec
2023-04-01 15:39:51,667 			Loss:    1.719e-03    			Backward time: 	 0.10 sec 
2023-04-01 15:39:51,845 			Learning rate: weights:   1.000e-05    
2023-04-01 15:39:51,845 			Last test performance: 97.40%
2023-04-01 15:39:51,845 ----------------
2023-04-01 15:39:52,196   92  =>  81   		Training 486 pattern with 98.54% 	Forward time: 	 0.23 sec
2023-04-01 15:39:52,196 			Loss:    1.368e-03    			Backward time: 	 0.10 sec 
2023-04-01 15:39:52,317 			Learning rate: weights:   1.000e-05    
2023-04-01 15:39:52,318 			Last test performance: 97.40%
2023-04-01 15:39:52,318 ----------------
2023-04-01 15:39:52,695   92  =>  82   		Training 486 pattern with 99.17% 	Forward time: 	 0.25 sec
2023-04-01 15:39:52,695 			Loss:    1.255e-03    			Backward time: 	 0.10 sec 
2023-04-01 15:39:52,798 			Learning rate: weights:   1.000e-05    
2023-04-01 15:39:52,799 			Last test performance: 97.40%
2023-04-01 15:39:52,799 ----------------
2023-04-01 15:39:53,163   92  =>  83   		Training 486 pattern with 98.96% 	Forward time: 	 0.25 sec
2023-04-01 15:39:53,163 			Loss:    1.287e-03    			Backward time: 	 0.09 sec 
2023-04-01 15:39:53,288 			Learning rate: weights:   1.000e-05    
2023-04-01 15:39:53,288 			Last test performance: 97.40%
2023-04-01 15:39:53,288 ----------------
2023-04-01 15:39:53,669   92  =>  84   		Training 486 pattern with 98.96% 	Forward time: 	 0.26 sec
2023-04-01 15:39:53,669 			Loss:    1.364e-03    			Backward time: 	 0.10 sec 
2023-04-01 15:39:53,765 			Learning rate: weights:   1.000e-05    
2023-04-01 15:39:53,766 			Last test performance: 97.40%
2023-04-01 15:39:53,766 ----------------
2023-04-01 15:39:54,151   92  =>  85   		Training 486 pattern with 98.96% 	Forward time: 	 0.26 sec
2023-04-01 15:39:54,151 			Loss:    1.337e-03    			Backward time: 	 0.11 sec 
2023-04-01 15:39:54,295 			Learning rate: weights:   1.000e-05    
2023-04-01 15:39:54,295 			Last test performance: 97.40%
2023-04-01 15:39:54,295 ----------------
2023-04-01 15:39:54,694   92  =>  86   		Training 486 pattern with 98.12% 	Forward time: 	 0.27 sec
2023-04-01 15:39:54,694 			Loss:    1.932e-03    			Backward time: 	 0.11 sec 
2023-04-01 15:39:54,854 			Learning rate: weights:   1.000e-05    
2023-04-01 15:39:54,854 			Last test performance: 97.40%
2023-04-01 15:39:54,854 ----------------
2023-04-01 15:39:55,216   92  =>  87   		Training 486 pattern with 99.17% 	Forward time: 	 0.25 sec
2023-04-01 15:39:55,216 			Loss:    1.509e-03    			Backward time: 	 0.09 sec 
2023-04-01 15:39:55,363 			Learning rate: weights:   1.000e-05    
2023-04-01 15:39:55,363 			Last test performance: 97.40%
2023-04-01 15:39:55,363 ----------------
2023-04-01 15:39:55,737   92  =>  88   		Training 486 pattern with 98.12% 	Forward time: 	 0.25 sec
2023-04-01 15:39:55,738 			Loss:    1.539e-03    			Backward time: 	 0.10 sec 
2023-04-01 15:39:55,854 			Learning rate: weights:   1.000e-05    
2023-04-01 15:39:55,854 			Last test performance: 97.40%
2023-04-01 15:39:55,854 ----------------
2023-04-01 15:39:56,232   92  =>  89   		Training 486 pattern with 97.71% 	Forward time: 	 0.25 sec
2023-04-01 15:39:56,232 			Loss:    3.408e-03    			Backward time: 	 0.11 sec 
2023-04-01 15:39:56,326 			Learning rate: weights:   1.000e-05    
2023-04-01 15:39:56,326 			Last test performance: 97.40%
2023-04-01 15:39:56,326 ----------------
2023-04-01 15:39:56,796   92  =>  90   		Training 486 pattern with 98.33% 	Forward time: 	 0.35 sec
2023-04-01 15:39:56,796 			Loss:    2.165e-03    			Backward time: 	 0.10 sec 
2023-04-01 15:39:57,009 			Learning rate: weights:   1.000e-05    
2023-04-01 15:39:57,009 			Last test performance: 97.40%
2023-04-01 15:39:57,009 ----------------
2023-04-01 15:39:57,443   92  =>  91   		Training 486 pattern with 99.38% 	Forward time: 	 0.31 sec
2023-04-01 15:39:57,443 			Loss:    1.052e-03    			Backward time: 	 0.10 sec 
2023-04-01 15:39:57,547 			Learning rate: weights:   1.000e-05    
2023-04-01 15:39:57,548 			Last test performance: 97.40%
2023-04-01 15:39:57,548 ----------------
2023-04-01 15:39:57,937   92  =>  92   		Training 486 pattern with 98.75% 	Forward time: 	 0.27 sec
2023-04-01 15:39:57,937 			Loss:    1.461e-03    			Backward time: 	 0.09 sec 
2023-04-01 15:39:58,098 			Learning rate: weights:   1.000e-05    
2023-04-01 15:39:58,098 			Last test performance: 97.40%
2023-04-01 15:39:58,098 ----------------
2023-04-01 15:39:58,501   92  =>  93   		Training 486 pattern with 98.54% 	Forward time: 	 0.29 sec
2023-04-01 15:39:58,502 			Loss:    1.591e-03    			Backward time: 	 0.10 sec 
2023-04-01 15:39:58,610 			Learning rate: weights:   1.000e-05    
2023-04-01 15:39:58,610 			Last test performance: 97.40%
2023-04-01 15:39:58,610 ----------------
2023-04-01 15:39:59,001   92  =>  94   		Training 486 pattern with 98.96% 	Forward time: 	 0.29 sec
2023-04-01 15:39:59,001 			Loss:    1.364e-03    			Backward time: 	 0.08 sec 
2023-04-01 15:39:59,154 			Learning rate: weights:   1.000e-05    
2023-04-01 15:39:59,155 			Last test performance: 97.40%
2023-04-01 15:39:59,155 ----------------
2023-04-01 15:39:59,581   92  =>  95   		Training 486 pattern with 98.96% 	Forward time: 	 0.30 sec
2023-04-01 15:39:59,582 			Loss:    1.174e-03    			Backward time: 	 0.11 sec 
2023-04-01 15:39:59,761 			Learning rate: weights:   1.000e-05    
2023-04-01 15:39:59,761 			Last test performance: 97.40%
2023-04-01 15:39:59,762 ----------------
2023-04-01 15:40:00,156   92  =>  96   		Training 486 pattern with 99.79% 	Forward time: 	 0.28 sec
2023-04-01 15:40:00,157 			Loss:    8.900e-04    			Backward time: 	 0.09 sec 
2023-04-01 15:40:00,293 			Learning rate: weights:   1.000e-05    
2023-04-01 15:40:00,293 			Last test performance: 97.40%
2023-04-01 15:40:00,293 ----------------
2023-04-01 15:40:00,698   92  =>  97   		Training 486 pattern with 98.75% 	Forward time: 	 0.29 sec
2023-04-01 15:40:00,699 			Loss:    1.475e-03    			Backward time: 	 0.10 sec 
2023-04-01 15:40:00,837 			Learning rate: weights:   1.000e-05    
2023-04-01 15:40:00,837 			Last test performance: 97.40%
2023-04-01 15:40:00,837 ----------------
2023-04-01 15:40:01,307   92  =>  98   		Training 486 pattern with 98.12% 	Forward time: 	 0.34 sec
2023-04-01 15:40:01,307 			Loss:    1.630e-03    			Backward time: 	 0.10 sec 
2023-04-01 15:40:01,527 			Learning rate: weights:   1.000e-05    
2023-04-01 15:40:01,527 			Last test performance: 97.40%
2023-04-01 15:40:01,527 ----------------
2023-04-01 15:40:01,909   92  =>  99   		Training 486 pattern with 98.12% 	Forward time: 	 0.25 sec
2023-04-01 15:40:01,909 			Loss:    1.500e-03    			Backward time: 	 0.10 sec 
2023-04-01 15:40:02,149 			Learning rate: weights:   1.000e-05    
2023-04-01 15:40:02,149 			Last test performance: 97.40%
2023-04-01 15:40:02,149 ----------------
2023-04-01 15:40:02,689   92  => 100   		Training 486 pattern with 97.71% 	Forward time: 	 0.35 sec
2023-04-01 15:40:02,689 			Loss:    2.341e-03    			Backward time: 	 0.17 sec 
2023-04-01 15:40:02,900 			Learning rate: weights:   1.000e-05    
2023-04-01 15:40:02,900 			Last test performance: 97.40%
2023-04-01 15:40:02,901 ----------------
2023-04-01 15:40:03,357   92  => 101   		Training 486 pattern with 98.75% 	Forward time: 	 0.33 sec
2023-04-01 15:40:03,358 			Loss:    9.859e-04    			Backward time: 	 0.10 sec 
2023-04-01 15:40:03,505 			Learning rate: weights:   1.000e-05    
2023-04-01 15:40:03,506 			Last test performance: 97.40%
2023-04-01 15:40:03,506 ----------------
2023-04-01 15:40:03,937   92  => 102   		Training 486 pattern with 98.75% 	Forward time: 	 0.29 sec
2023-04-01 15:40:03,938 			Loss:    1.776e-03    			Backward time: 	 0.11 sec 
2023-04-01 15:40:04,053 			Learning rate: weights:   1.000e-05    
2023-04-01 15:40:04,053 			Last test performance: 97.40%
2023-04-01 15:40:04,053 ----------------
2023-04-01 15:40:04,521   92  => 103   		Training 486 pattern with 98.33% 	Forward time: 	 0.34 sec
2023-04-01 15:40:04,521 			Loss:    2.215e-03    			Backward time: 	 0.10 sec 
2023-04-01 15:40:04,626 			Learning rate: weights:   1.000e-05    
2023-04-01 15:40:04,627 			Last test performance: 97.40%
2023-04-01 15:40:04,627 ----------------
2023-04-01 15:40:05,095   92  => 104   		Training 486 pattern with 97.92% 	Forward time: 	 0.35 sec
2023-04-01 15:40:05,096 			Loss:    2.455e-03    			Backward time: 	 0.10 sec 
2023-04-01 15:40:05,219 			Learning rate: weights:   1.000e-05    
2023-04-01 15:40:05,220 			Last test performance: 97.40%
2023-04-01 15:40:05,220 ----------------
2023-04-01 15:40:05,614   92  => 105   		Training 486 pattern with 99.17% 	Forward time: 	 0.29 sec
2023-04-01 15:40:05,615 			Loss:    1.001e-03    			Backward time: 	 0.09 sec 
2023-04-01 15:40:05,747 			Learning rate: weights:   1.000e-05    
2023-04-01 15:40:05,747 			Last test performance: 97.40%
2023-04-01 15:40:05,747 ----------------
2023-04-01 15:40:06,231   92  => 106   		Training 486 pattern with 98.96% 	Forward time: 	 0.37 sec
2023-04-01 15:40:06,232 			Loss:    1.580e-03    			Backward time: 	 0.09 sec 
2023-04-01 15:40:06,500 			Learning rate: weights:   1.000e-05    
2023-04-01 15:40:06,500 			Last test performance: 97.40%
2023-04-01 15:40:06,500 ----------------
2023-04-01 15:40:06,875   92  => 107   		Training 486 pattern with 98.54% 	Forward time: 	 0.25 sec
2023-04-01 15:40:06,875 			Loss:    1.323e-03    			Backward time: 	 0.10 sec 
2023-04-01 15:40:06,963 			Learning rate: weights:   1.000e-05    
2023-04-01 15:40:06,964 			Last test performance: 97.40%
2023-04-01 15:40:06,964 ----------------
2023-04-01 15:40:07,354   92  => 108   		Training 486 pattern with 99.17% 	Forward time: 	 0.27 sec
2023-04-01 15:40:07,354 			Loss:    1.677e-03    			Backward time: 	 0.10 sec 
2023-04-01 15:40:07,456 			Learning rate: weights:   1.000e-05    
2023-04-01 15:40:07,456 			Last test performance: 97.40%
2023-04-01 15:40:07,456 ----------------
2023-04-01 15:40:07,995   92  => 109   		Training 486 pattern with 98.54% 	Forward time: 	 0.39 sec
2023-04-01 15:40:07,995 			Loss:    1.580e-03    			Backward time: 	 0.13 sec 
2023-04-01 15:40:08,161 			Learning rate: weights:   1.000e-05    
2023-04-01 15:40:08,162 			Last test performance: 97.40%
2023-04-01 15:40:08,162 ----------------
2023-04-01 15:40:08,557   92  => 110   		Training 486 pattern with 99.38% 	Forward time: 	 0.25 sec
2023-04-01 15:40:08,557 			Loss:    1.562e-03    			Backward time: 	 0.12 sec 
2023-04-01 15:40:08,681 			Learning rate: weights:   1.000e-05    
2023-04-01 15:40:08,681 			Last test performance: 97.40%
2023-04-01 15:40:08,681 ----------------
2023-04-01 15:40:09,078   92  => 111   		Training 486 pattern with 98.75% 	Forward time: 	 0.27 sec
2023-04-01 15:40:09,078 			Loss:    1.806e-03    			Backward time: 	 0.10 sec 
2023-04-01 15:40:09,215 			Learning rate: weights:   1.000e-05    
2023-04-01 15:40:09,215 			Last test performance: 97.40%
2023-04-01 15:40:09,215 ----------------
2023-04-01 15:40:09,668   92  => 112   		Training 486 pattern with 99.17% 	Forward time: 	 0.28 sec
2023-04-01 15:40:09,668 			Loss:    1.325e-03    			Backward time: 	 0.15 sec 
2023-04-01 15:40:09,760 			Learning rate: weights:   1.000e-05    
2023-04-01 15:40:09,760 			Last test performance: 97.40%
2023-04-01 15:40:09,760 ----------------
2023-04-01 15:40:10,136   92  => 113   		Training 486 pattern with 98.54% 	Forward time: 	 0.27 sec
2023-04-01 15:40:10,136 			Loss:    2.346e-03    			Backward time: 	 0.08 sec 
2023-04-01 15:40:10,244 			Learning rate: weights:   1.000e-05    
2023-04-01 15:40:10,245 			Last test performance: 97.40%
2023-04-01 15:40:10,245 ----------------
2023-04-01 15:40:10,705   92  => 114   		Training 486 pattern with 98.33% 	Forward time: 	 0.34 sec
2023-04-01 15:40:10,705 			Loss:    3.095e-03    			Backward time: 	 0.10 sec 
2023-04-01 15:40:10,863 			Learning rate: weights:   1.000e-05    
2023-04-01 15:40:10,864 			Last test performance: 97.40%
2023-04-01 15:40:10,864 ----------------
2023-04-01 15:40:11,246   92  => 115   		Training 486 pattern with 99.79% 	Forward time: 	 0.26 sec
2023-04-01 15:40:11,247 			Loss:    6.553e-04    			Backward time: 	 0.10 sec 
2023-04-01 15:40:11,862 			Learning rate: weights:   1.000e-05    
2023-04-01 15:40:11,862 			Last test performance: 97.40%
2023-04-01 15:40:11,862 ----------------
2023-04-01 15:40:12,259   92  => 116   		Training 486 pattern with 98.75% 	Forward time: 	 0.28 sec
2023-04-01 15:40:12,259 			Loss:    1.652e-03    			Backward time: 	 0.09 sec 
2023-04-01 15:40:12,392 			Learning rate: weights:   1.000e-05    
2023-04-01 15:40:12,392 			Last test performance: 97.40%
2023-04-01 15:40:12,392 ----------------
2023-04-01 15:40:12,783   92  => 117   		Training 486 pattern with 99.38% 	Forward time: 	 0.27 sec
2023-04-01 15:40:12,783 			Loss:    8.519e-04    			Backward time: 	 0.09 sec 
2023-04-01 15:40:12,932 			Learning rate: weights:   1.000e-05    
2023-04-01 15:40:12,932 			Last test performance: 97.40%
2023-04-01 15:40:12,932 ----------------
2023-04-01 15:40:13,317   92  => 118   		Training 486 pattern with 99.38% 	Forward time: 	 0.28 sec
2023-04-01 15:40:13,317 			Loss:    1.170e-03    			Backward time: 	 0.08 sec 
2023-04-01 15:40:13,402 			Learning rate: weights:   1.000e-05    
2023-04-01 15:40:13,402 			Last test performance: 97.40%
2023-04-01 15:40:13,403 ----------------
2023-04-01 15:40:13,751   92  => 119   		Training 486 pattern with 98.96% 	Forward time: 	 0.24 sec
2023-04-01 15:40:13,751 			Loss:    1.969e-03    			Backward time: 	 0.09 sec 
2023-04-01 15:40:13,863 			Learning rate: weights:   1.000e-05    
2023-04-01 15:40:13,863 			Last test performance: 97.40%
2023-04-01 15:40:13,863 ----------------
2023-04-01 15:40:14,292   92  => 120   		Training 486 pattern with 98.96% 	Forward time: 	 0.32 sec
2023-04-01 15:40:14,293 			Loss:    1.166e-03    			Backward time: 	 0.09 sec 
2023-04-01 15:40:14,518 			Learning rate: weights:   1.000e-05    
2023-04-01 15:40:14,518 			Last test performance: 97.40%
2023-04-01 15:40:14,518 ----------------
2023-04-01 15:40:14,944   92  => 121   		Training 486 pattern with 98.33% 	Forward time: 	 0.31 sec
2023-04-01 15:40:14,944 			Loss:    1.862e-03    			Backward time: 	 0.09 sec 
2023-04-01 15:40:15,104 			Learning rate: weights:   1.000e-05    
2023-04-01 15:40:15,104 			Last test performance: 97.40%
2023-04-01 15:40:15,104 ----------------
2023-04-01 15:40:15,489   92  => 122   		Training 486 pattern with 99.17% 	Forward time: 	 0.24 sec
2023-04-01 15:40:15,490 			Loss:    1.105e-03    			Backward time: 	 0.13 sec 
2023-04-01 15:40:15,643 			Learning rate: weights:   1.000e-05    
2023-04-01 15:40:15,643 			Last test performance: 97.40%
2023-04-01 15:40:15,644 ----------------
2023-04-01 15:40:16,017   92  => 123   		Training 486 pattern with 98.96% 	Forward time: 	 0.26 sec
2023-04-01 15:40:16,018 			Loss:    1.209e-03    			Backward time: 	 0.10 sec 
2023-04-01 15:40:16,154 			Learning rate: weights:   1.000e-05    
2023-04-01 15:40:16,154 			Last test performance: 97.40%
2023-04-01 15:40:16,154 ----------------
2023-04-01 15:40:16,528   92  => 124   		Training 486 pattern with 98.96% 	Forward time: 	 0.26 sec
2023-04-01 15:40:16,528 			Loss:    1.407e-03    			Backward time: 	 0.10 sec 
2023-04-01 15:40:16,711 
2023-04-01 15:40:16,711 Testing:
2023-04-01 15:40:16,777 		24 of 10000 with 91.67% 	 Time used:  0.06 sec
2023-04-01 15:40:16,787 		48 of 10000 with 91.67% 	 Time used:  0.01 sec
2023-04-01 15:40:16,797 		72 of 10000 with 94.44% 	 Time used:  0.01 sec
2023-04-01 15:40:16,808 		96 of 10000 with 94.79% 	 Time used:  0.01 sec
2023-04-01 15:40:16,818 		120 of 10000 with 95.83% 	 Time used:  0.01 sec
2023-04-01 15:40:16,829 		144 of 10000 with 95.83% 	 Time used:  0.01 sec
2023-04-01 15:40:16,839 		168 of 10000 with 96.43% 	 Time used:  0.01 sec
2023-04-01 15:40:16,849 		192 of 10000 with 96.88% 	 Time used:  0.01 sec
2023-04-01 15:40:16,860 		216 of 10000 with 96.76% 	 Time used:  0.01 sec
2023-04-01 15:40:16,870 		240 of 10000 with 96.67% 	 Time used:  0.01 sec
2023-04-01 15:40:16,880 		264 of 10000 with 96.97% 	 Time used:  0.01 sec
2023-04-01 15:40:16,890 		288 of 10000 with 97.22% 	 Time used:  0.01 sec
2023-04-01 15:40:16,901 		312 of 10000 with 97.12% 	 Time used:  0.01 sec
2023-04-01 15:40:16,911 		336 of 10000 with 97.02% 	 Time used:  0.01 sec
2023-04-01 15:40:16,922 		360 of 10000 with 96.94% 	 Time used:  0.01 sec
2023-04-01 15:40:16,932 		384 of 10000 with 96.61% 	 Time used:  0.01 sec
2023-04-01 15:40:16,943 		408 of 10000 with 96.81% 	 Time used:  0.01 sec
2023-04-01 15:40:16,953 		432 of 10000 with 96.76% 	 Time used:  0.01 sec
2023-04-01 15:40:16,964 		456 of 10000 with 96.27% 	 Time used:  0.01 sec
2023-04-01 15:40:16,974 		480 of 10000 with 96.46% 	 Time used:  0.01 sec
2023-04-01 15:40:16,985 		504 of 10000 with 96.43% 	 Time used:  0.01 sec
2023-04-01 15:40:16,996 		528 of 10000 with 96.40% 	 Time used:  0.01 sec
2023-04-01 15:40:17,006 		552 of 10000 with 96.56% 	 Time used:  0.01 sec
2023-04-01 15:40:17,017 		576 of 10000 with 96.53% 	 Time used:  0.01 sec
2023-04-01 15:40:17,027 		600 of 10000 with 96.67% 	 Time used:  0.01 sec
2023-04-01 15:40:17,038 		624 of 10000 with 96.79% 	 Time used:  0.01 sec
2023-04-01 15:40:17,048 		648 of 10000 with 96.91% 	 Time used:  0.01 sec
2023-04-01 15:40:17,059 		672 of 10000 with 96.88% 	 Time used:  0.01 sec
2023-04-01 15:40:17,070 		696 of 10000 with 96.70% 	 Time used:  0.01 sec
2023-04-01 15:40:17,081 		720 of 10000 with 96.67% 	 Time used:  0.01 sec
2023-04-01 15:40:17,092 		744 of 10000 with 96.77% 	 Time used:  0.01 sec
2023-04-01 15:40:17,103 		768 of 10000 with 96.61% 	 Time used:  0.01 sec
2023-04-01 15:40:17,114 		792 of 10000 with 96.72% 	 Time used:  0.01 sec
2023-04-01 15:40:17,125 		816 of 10000 with 96.69% 	 Time used:  0.01 sec
2023-04-01 15:40:17,136 		840 of 10000 with 96.79% 	 Time used:  0.01 sec
2023-04-01 15:40:17,147 		864 of 10000 with 96.64% 	 Time used:  0.01 sec
2023-04-01 15:40:17,158 		888 of 10000 with 96.73% 	 Time used:  0.01 sec
2023-04-01 15:40:17,169 		912 of 10000 with 96.49% 	 Time used:  0.01 sec
2023-04-01 15:40:17,264 		936 of 10000 with 96.58% 	 Time used:  0.09 sec
2023-04-01 15:40:17,275 		960 of 10000 with 96.67% 	 Time used:  0.01 sec
2023-04-01 15:40:17,286 		984 of 10000 with 96.75% 	 Time used:  0.01 sec
2023-04-01 15:40:17,297 		1008 of 10000 with 96.83% 	 Time used:  0.01 sec
2023-04-01 15:40:17,308 		1032 of 10000 with 96.80% 	 Time used:  0.01 sec
2023-04-01 15:40:17,319 		1056 of 10000 with 96.78% 	 Time used:  0.01 sec
2023-04-01 15:40:17,330 		1080 of 10000 with 96.85% 	 Time used:  0.01 sec
2023-04-01 15:40:17,342 		1104 of 10000 with 96.83% 	 Time used:  0.01 sec
2023-04-01 15:40:17,353 		1128 of 10000 with 96.90% 	 Time used:  0.01 sec
2023-04-01 15:40:17,364 		1152 of 10000 with 96.79% 	 Time used:  0.01 sec
2023-04-01 15:40:17,375 		1176 of 10000 with 96.85% 	 Time used:  0.01 sec
2023-04-01 15:40:17,386 		1200 of 10000 with 96.92% 	 Time used:  0.01 sec
2023-04-01 15:40:17,397 		1224 of 10000 with 96.90% 	 Time used:  0.01 sec
2023-04-01 15:40:17,408 		1248 of 10000 with 96.88% 	 Time used:  0.01 sec
2023-04-01 15:40:17,419 		1272 of 10000 with 96.86% 	 Time used:  0.01 sec
2023-04-01 15:40:17,430 		1296 of 10000 with 96.91% 	 Time used:  0.01 sec
2023-04-01 15:40:17,441 		1320 of 10000 with 96.97% 	 Time used:  0.01 sec
2023-04-01 15:40:17,452 		1344 of 10000 with 97.02% 	 Time used:  0.01 sec
2023-04-01 15:40:17,462 		1368 of 10000 with 97.00% 	 Time used:  0.01 sec
2023-04-01 15:40:17,473 		1392 of 10000 with 97.05% 	 Time used:  0.01 sec
2023-04-01 15:40:17,483 		1416 of 10000 with 97.10% 	 Time used:  0.01 sec
2023-04-01 15:40:17,494 		1440 of 10000 with 97.15% 	 Time used:  0.01 sec
2023-04-01 15:40:17,504 		1464 of 10000 with 97.20% 	 Time used:  0.01 sec
2023-04-01 15:40:17,515 		1488 of 10000 with 97.11% 	 Time used:  0.01 sec
2023-04-01 15:40:17,526 		1512 of 10000 with 97.09% 	 Time used:  0.01 sec
2023-04-01 15:40:17,537 		1536 of 10000 with 97.07% 	 Time used:  0.01 sec
2023-04-01 15:40:17,548 		1560 of 10000 with 97.12% 	 Time used:  0.01 sec
2023-04-01 15:40:17,598 		1584 of 10000 with 97.03% 	 Time used:  0.05 sec
2023-04-01 15:40:17,609 		1608 of 10000 with 97.08% 	 Time used:  0.01 sec
2023-04-01 15:40:17,619 		1632 of 10000 with 97.06% 	 Time used:  0.01 sec
2023-04-01 15:40:17,634 		1656 of 10000 with 97.10% 	 Time used:  0.01 sec
2023-04-01 15:40:17,646 		1680 of 10000 with 97.14% 	 Time used:  0.01 sec
2023-04-01 15:40:17,657 		1704 of 10000 with 97.07% 	 Time used:  0.01 sec
2023-04-01 15:40:17,668 		1728 of 10000 with 96.99% 	 Time used:  0.01 sec
2023-04-01 15:40:17,678 		1752 of 10000 with 97.03% 	 Time used:  0.01 sec
2023-04-01 15:40:17,689 		1776 of 10000 with 97.07% 	 Time used:  0.01 sec
2023-04-01 15:40:17,699 		1800 of 10000 with 97.06% 	 Time used:  0.01 sec
2023-04-01 15:40:17,709 		1824 of 10000 with 96.98% 	 Time used:  0.01 sec
2023-04-01 15:40:17,719 		1848 of 10000 with 96.97% 	 Time used:  0.01 sec
2023-04-01 15:40:17,728 		1872 of 10000 with 96.90% 	 Time used:  0.01 sec
2023-04-01 15:40:17,738 		1896 of 10000 with 96.94% 	 Time used:  0.01 sec
2023-04-01 15:40:17,748 		1920 of 10000 with 96.93% 	 Time used:  0.01 sec
2023-04-01 15:40:17,758 		1944 of 10000 with 96.91% 	 Time used:  0.01 sec
2023-04-01 15:40:17,768 		1968 of 10000 with 96.85% 	 Time used:  0.01 sec
2023-04-01 15:40:17,777 		1992 of 10000 with 96.89% 	 Time used:  0.01 sec
2023-04-01 15:40:17,787 		2016 of 10000 with 96.92% 	 Time used:  0.01 sec
2023-04-01 15:40:17,797 		2040 of 10000 with 96.96% 	 Time used:  0.01 sec
2023-04-01 15:40:17,807 		2064 of 10000 with 96.90% 	 Time used:  0.01 sec
2023-04-01 15:40:17,817 		2088 of 10000 with 96.89% 	 Time used:  0.01 sec
2023-04-01 15:40:17,826 		2112 of 10000 with 96.92% 	 Time used:  0.01 sec
2023-04-01 15:40:17,836 		2136 of 10000 with 96.96% 	 Time used:  0.01 sec
2023-04-01 15:40:17,846 		2160 of 10000 with 96.94% 	 Time used:  0.01 sec
2023-04-01 15:40:17,856 		2184 of 10000 with 96.98% 	 Time used:  0.01 sec
2023-04-01 15:40:17,866 		2208 of 10000 with 97.01% 	 Time used:  0.01 sec
2023-04-01 15:40:17,876 		2232 of 10000 with 97.00% 	 Time used:  0.01 sec
2023-04-01 15:40:17,885 		2256 of 10000 with 97.03% 	 Time used:  0.01 sec
2023-04-01 15:40:17,895 		2280 of 10000 with 97.02% 	 Time used:  0.01 sec
2023-04-01 15:40:17,905 		2304 of 10000 with 97.05% 	 Time used:  0.01 sec
2023-04-01 15:40:17,915 		2328 of 10000 with 97.08% 	 Time used:  0.01 sec
2023-04-01 15:40:17,925 		2352 of 10000 with 97.11% 	 Time used:  0.01 sec
2023-04-01 15:40:17,935 		2376 of 10000 with 97.10% 	 Time used:  0.01 sec
2023-04-01 15:40:17,945 		2400 of 10000 with 97.12% 	 Time used:  0.01 sec
2023-04-01 15:40:17,954 		2424 of 10000 with 97.15% 	 Time used:  0.01 sec
2023-04-01 15:40:17,964 		2448 of 10000 with 97.14% 	 Time used:  0.01 sec
2023-04-01 15:40:17,974 		2472 of 10000 with 97.17% 	 Time used:  0.01 sec
2023-04-01 15:40:17,984 		2496 of 10000 with 97.16% 	 Time used:  0.01 sec
2023-04-01 15:40:17,994 		2520 of 10000 with 97.18% 	 Time used:  0.01 sec
2023-04-01 15:40:18,003 		2544 of 10000 with 97.21% 	 Time used:  0.01 sec
2023-04-01 15:40:18,013 		2568 of 10000 with 97.24% 	 Time used:  0.01 sec
2023-04-01 15:40:18,023 		2592 of 10000 with 97.26% 	 Time used:  0.01 sec
2023-04-01 15:40:18,033 		2616 of 10000 with 97.29% 	 Time used:  0.01 sec
2023-04-01 15:40:18,043 		2640 of 10000 with 97.31% 	 Time used:  0.01 sec
2023-04-01 15:40:18,053 		2664 of 10000 with 97.33% 	 Time used:  0.01 sec
2023-04-01 15:40:18,062 		2688 of 10000 with 97.28% 	 Time used:  0.01 sec
2023-04-01 15:40:18,072 		2712 of 10000 with 97.31% 	 Time used:  0.01 sec
2023-04-01 15:40:18,082 		2736 of 10000 with 97.26% 	 Time used:  0.01 sec
2023-04-01 15:40:18,092 		2760 of 10000 with 97.28% 	 Time used:  0.01 sec
2023-04-01 15:40:18,101 		2784 of 10000 with 97.31% 	 Time used:  0.01 sec
2023-04-01 15:40:18,111 		2808 of 10000 with 97.33% 	 Time used:  0.01 sec
2023-04-01 15:40:18,121 		2832 of 10000 with 97.32% 	 Time used:  0.01 sec
2023-04-01 15:40:18,131 		2856 of 10000 with 97.27% 	 Time used:  0.01 sec
2023-04-01 15:40:18,140 		2880 of 10000 with 97.26% 	 Time used:  0.01 sec
2023-04-01 15:40:18,151 		2904 of 10000 with 97.25% 	 Time used:  0.01 sec
2023-04-01 15:40:18,160 		2928 of 10000 with 97.27% 	 Time used:  0.01 sec
2023-04-01 15:40:18,170 		2952 of 10000 with 97.29% 	 Time used:  0.01 sec
2023-04-01 15:40:18,180 		2976 of 10000 with 97.31% 	 Time used:  0.01 sec
2023-04-01 15:40:18,190 		3000 of 10000 with 97.30% 	 Time used:  0.01 sec
2023-04-01 15:40:18,199 		3024 of 10000 with 97.32% 	 Time used:  0.01 sec
2023-04-01 15:40:18,209 		3048 of 10000 with 97.31% 	 Time used:  0.01 sec
2023-04-01 15:40:18,219 		3072 of 10000 with 97.30% 	 Time used:  0.01 sec
2023-04-01 15:40:18,229 		3096 of 10000 with 97.29% 	 Time used:  0.01 sec
2023-04-01 15:40:18,239 		3120 of 10000 with 97.31% 	 Time used:  0.01 sec
2023-04-01 15:40:18,249 		3144 of 10000 with 97.30% 	 Time used:  0.01 sec
2023-04-01 15:40:18,258 		3168 of 10000 with 97.29% 	 Time used:  0.01 sec
2023-04-01 15:40:18,268 		3192 of 10000 with 97.24% 	 Time used:  0.01 sec
2023-04-01 15:40:18,278 		3216 of 10000 with 97.23% 	 Time used:  0.01 sec
2023-04-01 15:40:18,288 		3240 of 10000 with 97.22% 	 Time used:  0.01 sec
2023-04-01 15:40:18,298 		3264 of 10000 with 97.21% 	 Time used:  0.01 sec
2023-04-01 15:40:18,307 		3288 of 10000 with 97.23% 	 Time used:  0.01 sec
2023-04-01 15:40:18,317 		3312 of 10000 with 97.25% 	 Time used:  0.01 sec
2023-04-01 15:40:18,327 		3336 of 10000 with 97.24% 	 Time used:  0.01 sec
2023-04-01 15:40:18,337 		3360 of 10000 with 97.26% 	 Time used:  0.01 sec
2023-04-01 15:40:18,347 		3384 of 10000 with 97.25% 	 Time used:  0.01 sec
2023-04-01 15:40:18,357 		3408 of 10000 with 97.27% 	 Time used:  0.01 sec
2023-04-01 15:40:18,366 		3432 of 10000 with 97.29% 	 Time used:  0.01 sec
2023-04-01 15:40:18,376 		3456 of 10000 with 97.28% 	 Time used:  0.01 sec
2023-04-01 15:40:18,386 		3480 of 10000 with 97.27% 	 Time used:  0.01 sec
2023-04-01 15:40:18,484 		3504 of 10000 with 97.29% 	 Time used:  0.10 sec
2023-04-01 15:40:18,497 		3528 of 10000 with 97.31% 	 Time used:  0.01 sec
2023-04-01 15:40:18,510 		3552 of 10000 with 97.33% 	 Time used:  0.01 sec
2023-04-01 15:40:18,523 		3576 of 10000 with 97.32% 	 Time used:  0.01 sec
2023-04-01 15:40:18,534 		3600 of 10000 with 97.28% 	 Time used:  0.01 sec
2023-04-01 15:40:18,544 		3624 of 10000 with 97.30% 	 Time used:  0.01 sec
2023-04-01 15:40:18,554 		3648 of 10000 with 97.31% 	 Time used:  0.01 sec
2023-04-01 15:40:18,564 		3672 of 10000 with 97.33% 	 Time used:  0.01 sec
2023-04-01 15:40:18,573 		3696 of 10000 with 97.32% 	 Time used:  0.01 sec
2023-04-01 15:40:18,583 		3720 of 10000 with 97.28% 	 Time used:  0.01 sec
2023-04-01 15:40:18,593 		3744 of 10000 with 97.30% 	 Time used:  0.01 sec
2023-04-01 15:40:18,603 		3768 of 10000 with 97.32% 	 Time used:  0.01 sec
2023-04-01 15:40:18,613 		3792 of 10000 with 97.34% 	 Time used:  0.01 sec
2023-04-01 15:40:18,623 		3816 of 10000 with 97.30% 	 Time used:  0.01 sec
2023-04-01 15:40:18,632 		3840 of 10000 with 97.32% 	 Time used:  0.01 sec
2023-04-01 15:40:18,642 		3864 of 10000 with 97.33% 	 Time used:  0.01 sec
2023-04-01 15:40:18,652 		3888 of 10000 with 97.33% 	 Time used:  0.01 sec
2023-04-01 15:40:18,662 		3912 of 10000 with 97.34% 	 Time used:  0.01 sec
2023-04-01 15:40:18,672 		3936 of 10000 with 97.36% 	 Time used:  0.01 sec
2023-04-01 15:40:18,681 		3960 of 10000 with 97.32% 	 Time used:  0.01 sec
2023-04-01 15:40:18,691 		3984 of 10000 with 97.34% 	 Time used:  0.01 sec
2023-04-01 15:40:18,701 		4008 of 10000 with 97.31% 	 Time used:  0.01 sec
2023-04-01 15:40:18,711 		4032 of 10000 with 97.27% 	 Time used:  0.01 sec
2023-04-01 15:40:18,723 		4056 of 10000 with 97.26% 	 Time used:  0.01 sec
2023-04-01 15:40:18,736 		4080 of 10000 with 97.28% 	 Time used:  0.01 sec
2023-04-01 15:40:18,748 		4104 of 10000 with 97.30% 	 Time used:  0.01 sec
2023-04-01 15:40:18,761 		4128 of 10000 with 97.31% 	 Time used:  0.01 sec
2023-04-01 15:40:18,774 		4152 of 10000 with 97.33% 	 Time used:  0.01 sec
2023-04-01 15:40:18,784 		4176 of 10000 with 97.34% 	 Time used:  0.01 sec
2023-04-01 15:40:18,793 		4200 of 10000 with 97.33% 	 Time used:  0.01 sec
2023-04-01 15:40:18,803 		4224 of 10000 with 97.35% 	 Time used:  0.01 sec
2023-04-01 15:40:18,813 		4248 of 10000 with 97.34% 	 Time used:  0.01 sec
2023-04-01 15:40:18,822 		4272 of 10000 with 97.33% 	 Time used:  0.01 sec
2023-04-01 15:40:18,832 		4296 of 10000 with 97.32% 	 Time used:  0.01 sec
2023-04-01 15:40:18,841 		4320 of 10000 with 97.31% 	 Time used:  0.01 sec
2023-04-01 15:40:18,851 		4344 of 10000 with 97.31% 	 Time used:  0.01 sec
2023-04-01 15:40:18,864 		4368 of 10000 with 97.32% 	 Time used:  0.01 sec
2023-04-01 15:40:18,876 		4392 of 10000 with 97.31% 	 Time used:  0.01 sec
2023-04-01 15:40:18,886 		4416 of 10000 with 97.31% 	 Time used:  0.01 sec
2023-04-01 15:40:18,896 		4440 of 10000 with 97.32% 	 Time used:  0.01 sec
2023-04-01 15:40:18,905 		4464 of 10000 with 97.33% 	 Time used:  0.01 sec
2023-04-01 15:40:18,915 		4488 of 10000 with 97.35% 	 Time used:  0.01 sec
2023-04-01 15:40:18,924 		4512 of 10000 with 97.34% 	 Time used:  0.01 sec
2023-04-01 15:40:18,934 		4536 of 10000 with 97.31% 	 Time used:  0.01 sec
2023-04-01 15:40:18,943 		4560 of 10000 with 97.32% 	 Time used:  0.01 sec
2023-04-01 15:40:18,953 		4584 of 10000 with 97.34% 	 Time used:  0.01 sec
2023-04-01 15:40:18,962 		4608 of 10000 with 97.31% 	 Time used:  0.01 sec
2023-04-01 15:40:18,972 		4632 of 10000 with 97.32% 	 Time used:  0.01 sec
2023-04-01 15:40:18,982 		4656 of 10000 with 97.34% 	 Time used:  0.01 sec
2023-04-01 15:40:18,991 		4680 of 10000 with 97.35% 	 Time used:  0.01 sec
2023-04-01 15:40:19,001 		4704 of 10000 with 97.34% 	 Time used:  0.01 sec
2023-04-01 15:40:19,011 		4728 of 10000 with 97.31% 	 Time used:  0.01 sec
2023-04-01 15:40:19,020 		4752 of 10000 with 97.31% 	 Time used:  0.01 sec
2023-04-01 15:40:19,033 		4776 of 10000 with 97.32% 	 Time used:  0.01 sec
2023-04-01 15:40:19,046 		4800 of 10000 with 97.31% 	 Time used:  0.01 sec
2023-04-01 15:40:19,056 		4824 of 10000 with 97.33% 	 Time used:  0.01 sec
2023-04-01 15:40:19,065 		4848 of 10000 with 97.30% 	 Time used:  0.01 sec
2023-04-01 15:40:19,075 		4872 of 10000 with 97.31% 	 Time used:  0.01 sec
2023-04-01 15:40:19,084 		4896 of 10000 with 97.32% 	 Time used:  0.01 sec
2023-04-01 15:40:19,094 		4920 of 10000 with 97.34% 	 Time used:  0.01 sec
2023-04-01 15:40:19,103 		4944 of 10000 with 97.35% 	 Time used:  0.01 sec
2023-04-01 15:40:19,113 		4968 of 10000 with 97.36% 	 Time used:  0.01 sec
2023-04-01 15:40:19,126 		4992 of 10000 with 97.38% 	 Time used:  0.01 sec
2023-04-01 15:40:19,139 		5016 of 10000 with 97.39% 	 Time used:  0.01 sec
2023-04-01 15:40:19,150 		5040 of 10000 with 97.40% 	 Time used:  0.01 sec
2023-04-01 15:40:19,159 		5064 of 10000 with 97.39% 	 Time used:  0.01 sec
2023-04-01 15:40:19,169 		5088 of 10000 with 97.37% 	 Time used:  0.01 sec
2023-04-01 15:40:19,179 		5112 of 10000 with 97.38% 	 Time used:  0.01 sec
2023-04-01 15:40:19,188 		5136 of 10000 with 97.39% 	 Time used:  0.01 sec
2023-04-01 15:40:19,198 		5160 of 10000 with 97.40% 	 Time used:  0.01 sec
2023-04-01 15:40:19,208 		5184 of 10000 with 97.42% 	 Time used:  0.01 sec
2023-04-01 15:40:19,219 		5208 of 10000 with 97.41% 	 Time used:  0.01 sec
2023-04-01 15:40:19,232 		5232 of 10000 with 97.36% 	 Time used:  0.01 sec
2023-04-01 15:40:19,245 		5256 of 10000 with 97.36% 	 Time used:  0.01 sec
2023-04-01 15:40:19,254 		5280 of 10000 with 97.37% 	 Time used:  0.01 sec
2023-04-01 15:40:19,264 		5304 of 10000 with 97.38% 	 Time used:  0.01 sec
2023-04-01 15:40:19,274 		5328 of 10000 with 97.37% 	 Time used:  0.01 sec
2023-04-01 15:40:19,283 		5352 of 10000 with 97.38% 	 Time used:  0.01 sec
2023-04-01 15:40:19,293 		5376 of 10000 with 97.40% 	 Time used:  0.01 sec
2023-04-01 15:40:19,302 		5400 of 10000 with 97.41% 	 Time used:  0.01 sec
2023-04-01 15:40:19,312 		5424 of 10000 with 97.40% 	 Time used:  0.01 sec
2023-04-01 15:40:19,322 		5448 of 10000 with 97.41% 	 Time used:  0.01 sec
2023-04-01 15:40:19,331 		5472 of 10000 with 97.39% 	 Time used:  0.01 sec
2023-04-01 15:40:19,341 		5496 of 10000 with 97.38% 	 Time used:  0.01 sec
2023-04-01 15:40:19,350 		5520 of 10000 with 97.37% 	 Time used:  0.01 sec
2023-04-01 15:40:19,363 		5544 of 10000 with 97.37% 	 Time used:  0.01 sec
2023-04-01 15:40:19,376 		5568 of 10000 with 97.36% 	 Time used:  0.01 sec
2023-04-01 15:40:19,386 		5592 of 10000 with 97.35% 	 Time used:  0.01 sec
2023-04-01 15:40:19,395 		5616 of 10000 with 97.36% 	 Time used:  0.01 sec
2023-04-01 15:40:19,405 		5640 of 10000 with 97.36% 	 Time used:  0.01 sec
2023-04-01 15:40:19,414 		5664 of 10000 with 97.37% 	 Time used:  0.01 sec
2023-04-01 15:40:19,424 		5688 of 10000 with 97.38% 	 Time used:  0.01 sec
2023-04-01 15:40:19,433 		5712 of 10000 with 97.39% 	 Time used:  0.01 sec
2023-04-01 15:40:19,443 		5736 of 10000 with 97.40% 	 Time used:  0.01 sec
2023-04-01 15:40:19,453 		5760 of 10000 with 97.40% 	 Time used:  0.01 sec
2023-04-01 15:40:19,465 		5784 of 10000 with 97.41% 	 Time used:  0.01 sec
2023-04-01 15:40:19,478 		5808 of 10000 with 97.40% 	 Time used:  0.01 sec
2023-04-01 15:40:19,488 		5832 of 10000 with 97.38% 	 Time used:  0.01 sec
2023-04-01 15:40:19,497 		5856 of 10000 with 97.39% 	 Time used:  0.01 sec
2023-04-01 15:40:19,507 		5880 of 10000 with 97.38% 	 Time used:  0.01 sec
2023-04-01 15:40:19,517 		5904 of 10000 with 97.39% 	 Time used:  0.01 sec
2023-04-01 15:40:19,526 		5928 of 10000 with 97.40% 	 Time used:  0.01 sec
2023-04-01 15:40:19,535 		5952 of 10000 with 97.41% 	 Time used:  0.01 sec
2023-04-01 15:40:19,545 		5976 of 10000 with 97.42% 	 Time used:  0.01 sec
2023-04-01 15:40:19,554 		6000 of 10000 with 97.43% 	 Time used:  0.01 sec
2023-04-01 15:40:19,567 		6024 of 10000 with 97.44% 	 Time used:  0.01 sec
2023-04-01 15:40:19,580 		6048 of 10000 with 97.44% 	 Time used:  0.01 sec
2023-04-01 15:40:19,589 		6072 of 10000 with 97.45% 	 Time used:  0.01 sec
2023-04-01 15:40:19,599 		6096 of 10000 with 97.42% 	 Time used:  0.01 sec
2023-04-01 15:40:19,608 		6120 of 10000 with 97.43% 	 Time used:  0.01 sec
2023-04-01 15:40:19,618 		6144 of 10000 with 97.44% 	 Time used:  0.01 sec
2023-04-01 15:40:19,648 		6168 of 10000 with 97.44% 	 Time used:  0.03 sec
2023-04-01 15:40:19,658 		6192 of 10000 with 97.40% 	 Time used:  0.01 sec
2023-04-01 15:40:19,671 		6216 of 10000 with 97.39% 	 Time used:  0.01 sec
2023-04-01 15:40:19,684 		6240 of 10000 with 97.40% 	 Time used:  0.01 sec
2023-04-01 15:40:19,693 		6264 of 10000 with 97.41% 	 Time used:  0.01 sec
2023-04-01 15:40:19,703 		6288 of 10000 with 97.42% 	 Time used:  0.01 sec
2023-04-01 15:40:19,712 		6312 of 10000 with 97.43% 	 Time used:  0.01 sec
2023-04-01 15:40:19,721 		6336 of 10000 with 97.44% 	 Time used:  0.01 sec
2023-04-01 15:40:19,731 		6360 of 10000 with 97.42% 	 Time used:  0.01 sec
2023-04-01 15:40:19,740 		6384 of 10000 with 97.43% 	 Time used:  0.01 sec
2023-04-01 15:40:19,750 		6408 of 10000 with 97.44% 	 Time used:  0.01 sec
2023-04-01 15:40:19,759 		6432 of 10000 with 97.45% 	 Time used:  0.01 sec
2023-04-01 15:40:19,769 		6456 of 10000 with 97.46% 	 Time used:  0.01 sec
2023-04-01 15:40:19,778 		6480 of 10000 with 97.47% 	 Time used:  0.01 sec
2023-04-01 15:40:19,788 		6504 of 10000 with 97.48% 	 Time used:  0.01 sec
2023-04-01 15:40:19,801 		6528 of 10000 with 97.46% 	 Time used:  0.01 sec
2023-04-01 15:40:19,813 		6552 of 10000 with 97.42% 	 Time used:  0.01 sec
2023-04-01 15:40:19,823 		6576 of 10000 with 97.43% 	 Time used:  0.01 sec
2023-04-01 15:40:19,833 		6600 of 10000 with 97.44% 	 Time used:  0.01 sec
2023-04-01 15:40:19,842 		6624 of 10000 with 97.45% 	 Time used:  0.01 sec
2023-04-01 15:40:19,852 		6648 of 10000 with 97.41% 	 Time used:  0.01 sec
2023-04-01 15:40:19,861 		6672 of 10000 with 97.42% 	 Time used:  0.01 sec
2023-04-01 15:40:19,870 		6696 of 10000 with 97.42% 	 Time used:  0.01 sec
2023-04-01 15:40:19,880 		6720 of 10000 with 97.43% 	 Time used:  0.01 sec
2023-04-01 15:40:19,890 		6744 of 10000 with 97.41% 	 Time used:  0.01 sec
2023-04-01 15:40:19,900 		6768 of 10000 with 97.40% 	 Time used:  0.01 sec
2023-04-01 15:40:19,909 		6792 of 10000 with 97.41% 	 Time used:  0.01 sec
2023-04-01 15:40:19,918 		6816 of 10000 with 97.40% 	 Time used:  0.01 sec
2023-04-01 15:40:19,931 		6840 of 10000 with 97.41% 	 Time used:  0.01 sec
2023-04-01 15:40:19,944 		6864 of 10000 with 97.42% 	 Time used:  0.01 sec
2023-04-01 15:40:19,955 		6888 of 10000 with 97.43% 	 Time used:  0.01 sec
2023-04-01 15:40:19,964 		6912 of 10000 with 97.41% 	 Time used:  0.01 sec
2023-04-01 15:40:19,974 		6936 of 10000 with 97.40% 	 Time used:  0.01 sec
2023-04-01 15:40:19,983 		6960 of 10000 with 97.41% 	 Time used:  0.01 sec
2023-04-01 15:40:19,993 		6984 of 10000 with 97.41% 	 Time used:  0.01 sec
2023-04-01 15:40:20,002 		7008 of 10000 with 97.42% 	 Time used:  0.01 sec
2023-04-01 15:40:20,011 		7032 of 10000 with 97.43% 	 Time used:  0.01 sec
2023-04-01 15:40:20,021 		7056 of 10000 with 97.43% 	 Time used:  0.01 sec
2023-04-01 15:40:20,030 		7080 of 10000 with 97.44% 	 Time used:  0.01 sec
2023-04-01 15:40:20,040 		7104 of 10000 with 97.44% 	 Time used:  0.01 sec
2023-04-01 15:40:20,050 		7128 of 10000 with 97.43% 	 Time used:  0.01 sec
2023-04-01 15:40:20,059 		7152 of 10000 with 97.43% 	 Time used:  0.01 sec
2023-04-01 15:40:20,069 		7176 of 10000 with 97.42% 	 Time used:  0.01 sec
2023-04-01 15:40:20,078 		7200 of 10000 with 97.43% 	 Time used:  0.01 sec
2023-04-01 15:40:20,088 		7224 of 10000 with 97.43% 	 Time used:  0.01 sec
2023-04-01 15:40:20,100 		7248 of 10000 with 97.42% 	 Time used:  0.01 sec
2023-04-01 15:40:20,113 		7272 of 10000 with 97.41% 	 Time used:  0.01 sec
2023-04-01 15:40:20,123 		7296 of 10000 with 97.42% 	 Time used:  0.01 sec
2023-04-01 15:40:20,132 		7320 of 10000 with 97.43% 	 Time used:  0.01 sec
2023-04-01 15:40:20,142 		7344 of 10000 with 97.43% 	 Time used:  0.01 sec
2023-04-01 15:40:20,151 		7368 of 10000 with 97.43% 	 Time used:  0.01 sec
2023-04-01 15:40:20,160 		7392 of 10000 with 97.43% 	 Time used:  0.01 sec
2023-04-01 15:40:20,170 		7416 of 10000 with 97.42% 	 Time used:  0.01 sec
2023-04-01 15:40:20,179 		7440 of 10000 with 97.43% 	 Time used:  0.01 sec
2023-04-01 15:40:20,189 		7464 of 10000 with 97.43% 	 Time used:  0.01 sec
2023-04-01 15:40:20,198 		7488 of 10000 with 97.44% 	 Time used:  0.01 sec
2023-04-01 15:40:20,207 		7512 of 10000 with 97.44% 	 Time used:  0.01 sec
2023-04-01 15:40:20,217 		7536 of 10000 with 97.45% 	 Time used:  0.01 sec
2023-04-01 15:40:20,230 		7560 of 10000 with 97.46% 	 Time used:  0.01 sec
2023-04-01 15:40:20,242 		7584 of 10000 with 97.47% 	 Time used:  0.01 sec
2023-04-01 15:40:20,253 		7608 of 10000 with 97.48% 	 Time used:  0.01 sec
2023-04-01 15:40:20,262 		7632 of 10000 with 97.48% 	 Time used:  0.01 sec
2023-04-01 15:40:20,271 		7656 of 10000 with 97.47% 	 Time used:  0.01 sec
2023-04-01 15:40:20,281 		7680 of 10000 with 97.47% 	 Time used:  0.01 sec
2023-04-01 15:40:20,290 		7704 of 10000 with 97.48% 	 Time used:  0.01 sec
2023-04-01 15:40:20,300 		7728 of 10000 with 97.49% 	 Time used:  0.01 sec
2023-04-01 15:40:20,309 		7752 of 10000 with 97.50% 	 Time used:  0.01 sec
2023-04-01 15:40:20,319 		7776 of 10000 with 97.51% 	 Time used:  0.01 sec
2023-04-01 15:40:20,331 		7800 of 10000 with 97.51% 	 Time used:  0.01 sec
2023-04-01 15:40:20,344 		7824 of 10000 with 97.52% 	 Time used:  0.01 sec
2023-04-01 15:40:20,354 		7848 of 10000 with 97.53% 	 Time used:  0.01 sec
2023-04-01 15:40:20,363 		7872 of 10000 with 97.50% 	 Time used:  0.01 sec
2023-04-01 15:40:20,373 		7896 of 10000 with 97.49% 	 Time used:  0.01 sec
2023-04-01 15:40:20,382 		7920 of 10000 with 97.47% 	 Time used:  0.01 sec
2023-04-01 15:40:20,392 		7944 of 10000 with 97.47% 	 Time used:  0.01 sec
2023-04-01 15:40:20,401 		7968 of 10000 with 97.46% 	 Time used:  0.01 sec
2023-04-01 15:40:20,410 		7992 of 10000 with 97.45% 	 Time used:  0.01 sec
2023-04-01 15:40:20,420 		8016 of 10000 with 97.44% 	 Time used:  0.01 sec
2023-04-01 15:40:20,429 		8040 of 10000 with 97.44% 	 Time used:  0.01 sec
2023-04-01 15:40:20,439 		8064 of 10000 with 97.45% 	 Time used:  0.01 sec
2023-04-01 15:40:20,449 		8088 of 10000 with 97.44% 	 Time used:  0.01 sec
2023-04-01 15:40:20,458 		8112 of 10000 with 97.45% 	 Time used:  0.01 sec
2023-04-01 15:40:20,468 		8136 of 10000 with 97.46% 	 Time used:  0.01 sec
2023-04-01 15:40:20,478 		8160 of 10000 with 97.46% 	 Time used:  0.01 sec
2023-04-01 15:40:20,487 		8184 of 10000 with 97.47% 	 Time used:  0.01 sec
2023-04-01 15:40:20,497 		8208 of 10000 with 97.48% 	 Time used:  0.01 sec
2023-04-01 15:40:20,507 		8232 of 10000 with 97.47% 	 Time used:  0.01 sec
2023-04-01 15:40:20,516 		8256 of 10000 with 97.48% 	 Time used:  0.01 sec
2023-04-01 15:40:20,526 		8280 of 10000 with 97.49% 	 Time used:  0.01 sec
2023-04-01 15:40:20,536 		8304 of 10000 with 97.48% 	 Time used:  0.01 sec
2023-04-01 15:40:20,546 		8328 of 10000 with 97.48% 	 Time used:  0.01 sec
2023-04-01 15:40:20,556 		8352 of 10000 with 97.45% 	 Time used:  0.01 sec
2023-04-01 15:40:20,565 		8376 of 10000 with 97.46% 	 Time used:  0.01 sec
2023-04-01 15:40:20,575 		8400 of 10000 with 97.46% 	 Time used:  0.01 sec
2023-04-01 15:40:20,585 		8424 of 10000 with 97.46% 	 Time used:  0.01 sec
2023-04-01 15:40:20,594 		8448 of 10000 with 97.46% 	 Time used:  0.01 sec
2023-04-01 15:40:20,607 		8472 of 10000 with 97.46% 	 Time used:  0.01 sec
2023-04-01 15:40:20,620 		8496 of 10000 with 97.46% 	 Time used:  0.01 sec
2023-04-01 15:40:20,631 		8520 of 10000 with 97.44% 	 Time used:  0.01 sec
2023-04-01 15:40:20,640 		8544 of 10000 with 97.45% 	 Time used:  0.01 sec
2023-04-01 15:40:20,650 		8568 of 10000 with 97.46% 	 Time used:  0.01 sec
2023-04-01 15:40:20,659 		8592 of 10000 with 97.45% 	 Time used:  0.01 sec
2023-04-01 15:40:20,668 		8616 of 10000 with 97.46% 	 Time used:  0.01 sec
2023-04-01 15:40:20,678 		8640 of 10000 with 97.44% 	 Time used:  0.01 sec
2023-04-01 15:40:20,687 		8664 of 10000 with 97.44% 	 Time used:  0.01 sec
2023-04-01 15:40:20,697 		8688 of 10000 with 97.44% 	 Time used:  0.01 sec
2023-04-01 15:40:20,709 		8712 of 10000 with 97.44% 	 Time used:  0.01 sec
2023-04-01 15:40:20,722 		8736 of 10000 with 97.44% 	 Time used:  0.01 sec
2023-04-01 15:40:20,733 		8760 of 10000 with 97.44% 	 Time used:  0.01 sec
2023-04-01 15:40:20,742 		8784 of 10000 with 97.45% 	 Time used:  0.01 sec
2023-04-01 15:40:20,752 		8808 of 10000 with 97.43% 	 Time used:  0.01 sec
2023-04-01 15:40:20,761 		8832 of 10000 with 97.44% 	 Time used:  0.01 sec
2023-04-01 15:40:20,770 		8856 of 10000 with 97.44% 	 Time used:  0.01 sec
2023-04-01 15:40:20,780 		8880 of 10000 with 97.44% 	 Time used:  0.01 sec
2023-04-01 15:40:20,790 		8904 of 10000 with 97.44% 	 Time used:  0.01 sec
2023-04-01 15:40:20,799 		8928 of 10000 with 97.44% 	 Time used:  0.01 sec
2023-04-01 15:40:20,809 		8952 of 10000 with 97.44% 	 Time used:  0.01 sec
2023-04-01 15:40:20,818 		8976 of 10000 with 97.45% 	 Time used:  0.01 sec
2023-04-01 15:40:20,828 		9000 of 10000 with 97.44% 	 Time used:  0.01 sec
2023-04-01 15:40:20,841 		9024 of 10000 with 97.43% 	 Time used:  0.01 sec
2023-04-01 15:40:20,854 		9048 of 10000 with 97.44% 	 Time used:  0.01 sec
2023-04-01 15:40:20,865 		9072 of 10000 with 97.43% 	 Time used:  0.01 sec
2023-04-01 15:40:20,874 		9096 of 10000 with 97.44% 	 Time used:  0.01 sec
2023-04-01 15:40:20,884 		9120 of 10000 with 97.42% 	 Time used:  0.01 sec
2023-04-01 15:40:20,893 		9144 of 10000 with 97.42% 	 Time used:  0.01 sec
2023-04-01 15:40:20,903 		9168 of 10000 with 97.43% 	 Time used:  0.01 sec
2023-04-01 15:40:20,912 		9192 of 10000 with 97.43% 	 Time used:  0.01 sec
2023-04-01 15:40:20,922 		9216 of 10000 with 97.43% 	 Time used:  0.01 sec
2023-04-01 15:40:20,931 		9240 of 10000 with 97.44% 	 Time used:  0.01 sec
2023-04-01 15:40:20,944 		9264 of 10000 with 97.44% 	 Time used:  0.01 sec
2023-04-01 15:40:20,957 		9288 of 10000 with 97.45% 	 Time used:  0.01 sec
2023-04-01 15:40:20,968 		9312 of 10000 with 97.44% 	 Time used:  0.01 sec
2023-04-01 15:40:20,977 		9336 of 10000 with 97.45% 	 Time used:  0.01 sec
2023-04-01 15:40:20,987 		9360 of 10000 with 97.46% 	 Time used:  0.01 sec
2023-04-01 15:40:20,996 		9384 of 10000 with 97.46% 	 Time used:  0.01 sec
2023-04-01 15:40:21,006 		9408 of 10000 with 97.47% 	 Time used:  0.01 sec
2023-04-01 15:40:21,015 		9432 of 10000 with 97.48% 	 Time used:  0.01 sec
2023-04-01 15:40:21,025 		9456 of 10000 with 97.48% 	 Time used:  0.01 sec
2023-04-01 15:40:21,035 		9480 of 10000 with 97.48% 	 Time used:  0.01 sec
2023-04-01 15:40:21,045 		9504 of 10000 with 97.47% 	 Time used:  0.01 sec
2023-04-01 15:40:21,054 		9528 of 10000 with 97.46% 	 Time used:  0.01 sec
2023-04-01 15:40:21,064 		9552 of 10000 with 97.47% 	 Time used:  0.01 sec
2023-04-01 15:40:21,073 		9576 of 10000 with 97.47% 	 Time used:  0.01 sec
2023-04-01 15:40:21,083 		9600 of 10000 with 97.48% 	 Time used:  0.01 sec
2023-04-01 15:40:21,092 		9624 of 10000 with 97.49% 	 Time used:  0.01 sec
2023-04-01 15:40:21,104 		9648 of 10000 with 97.46% 	 Time used:  0.01 sec
2023-04-01 15:40:21,116 		9672 of 10000 with 97.46% 	 Time used:  0.01 sec
2023-04-01 15:40:21,126 		9696 of 10000 with 97.45% 	 Time used:  0.01 sec
2023-04-01 15:40:21,139 		9720 of 10000 with 97.44% 	 Time used:  0.01 sec
2023-04-01 15:40:21,152 		9744 of 10000 with 97.44% 	 Time used:  0.01 sec
2023-04-01 15:40:21,163 		9768 of 10000 with 97.43% 	 Time used:  0.01 sec
2023-04-01 15:40:21,172 		9792 of 10000 with 97.44% 	 Time used:  0.01 sec
2023-04-01 15:40:21,182 		9816 of 10000 with 97.42% 	 Time used:  0.01 sec
2023-04-01 15:40:21,191 		9840 of 10000 with 97.42% 	 Time used:  0.01 sec
2023-04-01 15:40:21,201 		9864 of 10000 with 97.42% 	 Time used:  0.01 sec
2023-04-01 15:40:21,210 		9888 of 10000 with 97.42% 	 Time used:  0.01 sec
2023-04-01 15:40:21,220 		9912 of 10000 with 97.43% 	 Time used:  0.01 sec
2023-04-01 15:40:21,229 		9936 of 10000 with 97.43% 	 Time used:  0.01 sec
2023-04-01 15:40:21,242 		9960 of 10000 with 97.43% 	 Time used:  0.01 sec
2023-04-01 15:40:21,255 		9984 of 10000 with 97.43% 	 Time used:  0.01 sec
2023-04-01 15:40:21,265 		10000 of 10000 with 97.42% 	 Time used:  0.01 sec
2023-04-01 15:40:21,265 
2023-04-01 15:40:21,272 			Learning rate: weights:   1.000e-05    
2023-04-01 15:40:21,272 			Last test performance: 97.42%
2023-04-01 15:40:21,272 ----------------
2023-04-01 15:40:21,627   93  =>  0    		Training 486 pattern with 98.96% 	Forward time: 	 0.23 sec
2023-04-01 15:40:21,627 			Loss:    1.439e-03    			Backward time: 	 0.10 sec 
2023-04-01 15:40:21,723 			Learning rate: weights:   1.000e-05    
2023-04-01 15:40:21,723 			Last test performance: 97.42%
2023-04-01 15:40:21,723 ----------------
2023-04-01 15:40:22,136   93  =>  1    		Training 486 pattern with 98.54% 	Forward time: 	 0.30 sec
2023-04-01 15:40:22,136 			Loss:    1.538e-03    			Backward time: 	 0.10 sec 
2023-04-01 15:40:22,234 			Learning rate: weights:   1.000e-05    
2023-04-01 15:40:22,235 			Last test performance: 97.42%
2023-04-01 15:40:22,235 ----------------
2023-04-01 15:40:22,615   93  =>  2    		Training 486 pattern with 98.75% 	Forward time: 	 0.27 sec
2023-04-01 15:40:22,615 			Loss:    1.304e-03    			Backward time: 	 0.09 sec 
2023-04-01 15:40:22,753 			Learning rate: weights:   1.000e-05    
2023-04-01 15:40:22,753 			Last test performance: 97.42%
2023-04-01 15:40:22,754 ----------------
2023-04-01 15:40:23,265   93  =>  3    		Training 486 pattern with 99.38% 	Forward time: 	 0.38 sec
2023-04-01 15:40:23,265 			Loss:    1.311e-03    			Backward time: 	 0.11 sec 
2023-04-01 15:40:23,403 			Learning rate: weights:   1.000e-05    
2023-04-01 15:40:23,403 			Last test performance: 97.42%
2023-04-01 15:40:23,403 ----------------
2023-04-01 15:40:23,785   93  =>  4    		Training 486 pattern with 99.17% 	Forward time: 	 0.26 sec
2023-04-01 15:40:23,785 			Loss:    1.164e-03    			Backward time: 	 0.10 sec 
2023-04-01 15:40:23,886 			Learning rate: weights:   1.000e-05    
2023-04-01 15:40:23,886 			Last test performance: 97.42%
2023-04-01 15:40:23,886 ----------------
2023-04-01 15:40:24,263   93  =>  5    		Training 486 pattern with 99.79% 	Forward time: 	 0.25 sec
2023-04-01 15:40:24,263 			Loss:    5.105e-04    			Backward time: 	 0.10 sec 
2023-04-01 15:40:24,407 			Learning rate: weights:   1.000e-05    
2023-04-01 15:40:24,407 			Last test performance: 97.42%
2023-04-01 15:40:24,407 ----------------
2023-04-01 15:40:24,794   93  =>  6    		Training 486 pattern with 99.58% 	Forward time: 	 0.27 sec
2023-04-01 15:40:24,794 			Loss:    7.643e-04    			Backward time: 	 0.10 sec 
2023-04-01 15:40:24,931 			Learning rate: weights:   1.000e-05    
2023-04-01 15:40:24,931 			Last test performance: 97.42%
2023-04-01 15:40:24,931 ----------------
2023-04-01 15:40:25,344   93  =>  7    		Training 486 pattern with 99.38% 	Forward time: 	 0.30 sec
2023-04-01 15:40:25,344 			Loss:    1.047e-03    			Backward time: 	 0.09 sec 
2023-04-01 15:40:25,511 			Learning rate: weights:   1.000e-05    
2023-04-01 15:40:25,511 			Last test performance: 97.42%
2023-04-01 15:40:25,511 ----------------
2023-04-01 15:40:25,899   93  =>  8    		Training 486 pattern with 98.96% 	Forward time: 	 0.26 sec
2023-04-01 15:40:25,899 			Loss:    1.076e-03    			Backward time: 	 0.10 sec 
2023-04-01 15:40:25,996 			Learning rate: weights:   1.000e-05    
2023-04-01 15:40:25,997 			Last test performance: 97.42%
2023-04-01 15:40:25,997 ----------------
2023-04-01 15:40:26,414   93  =>  9    		Training 486 pattern with 98.75% 	Forward time: 	 0.25 sec
2023-04-01 15:40:26,414 			Loss:    1.704e-03    			Backward time: 	 0.14 sec 
2023-04-01 15:40:26,511 			Learning rate: weights:   1.000e-05    
2023-04-01 15:40:26,511 			Last test performance: 97.42%
2023-04-01 15:40:26,511 ----------------
2023-04-01 15:40:26,878   93  =>  10   		Training 486 pattern with 99.58% 	Forward time: 	 0.25 sec
2023-04-01 15:40:26,878 			Loss:    6.342e-04    			Backward time: 	 0.09 sec 
2023-04-01 15:40:27,017 			Learning rate: weights:   1.000e-05    
2023-04-01 15:40:27,018 			Last test performance: 97.42%
2023-04-01 15:40:27,018 ----------------
2023-04-01 15:40:27,393   93  =>  11   		Training 486 pattern with 98.75% 	Forward time: 	 0.26 sec
2023-04-01 15:40:27,393 			Loss:    1.233e-03    			Backward time: 	 0.10 sec 
2023-04-01 15:40:27,615 			Learning rate: weights:   1.000e-05    
2023-04-01 15:40:27,615 			Last test performance: 97.42%
2023-04-01 15:40:27,615 ----------------
2023-04-01 15:40:27,981   93  =>  12   		Training 486 pattern with 98.75% 	Forward time: 	 0.25 sec
2023-04-01 15:40:27,981 			Loss:    1.842e-03    			Backward time: 	 0.09 sec 
2023-04-01 15:40:28,116 			Learning rate: weights:   1.000e-05    
2023-04-01 15:40:28,116 			Last test performance: 97.42%
2023-04-01 15:40:28,116 ----------------
2023-04-01 15:40:28,465   93  =>  13   		Training 486 pattern with 99.17% 	Forward time: 	 0.24 sec
2023-04-01 15:40:28,465 			Loss:    1.164e-03    			Backward time: 	 0.09 sec 
2023-04-01 15:40:28,575 			Learning rate: weights:   1.000e-05    
2023-04-01 15:40:28,575 			Last test performance: 97.42%
2023-04-01 15:40:28,576 ----------------
2023-04-01 15:40:28,938   93  =>  14   		Training 486 pattern with 99.38% 	Forward time: 	 0.25 sec
2023-04-01 15:40:28,938 			Loss:    8.591e-04    			Backward time: 	 0.09 sec 
2023-04-01 15:40:29,069 			Learning rate: weights:   1.000e-05    
2023-04-01 15:40:29,069 			Last test performance: 97.42%
2023-04-01 15:40:29,070 ----------------
2023-04-01 15:40:29,443   93  =>  15   		Training 486 pattern with 99.17% 	Forward time: 	 0.26 sec
2023-04-01 15:40:29,443 			Loss:    1.041e-03    			Backward time: 	 0.10 sec 
2023-04-01 15:40:29,539 			Learning rate: weights:   1.000e-05    
2023-04-01 15:40:29,540 			Last test performance: 97.42%
2023-04-01 15:40:29,540 ----------------
2023-04-01 15:40:29,928   93  =>  16   		Training 486 pattern with 98.12% 	Forward time: 	 0.27 sec
2023-04-01 15:40:29,928 			Loss:    2.567e-03    			Backward time: 	 0.10 sec 
2023-04-01 15:40:30,076 			Learning rate: weights:   1.000e-05    
2023-04-01 15:40:30,076 			Last test performance: 97.42%
2023-04-01 15:40:30,076 ----------------
2023-04-01 15:40:30,470   93  =>  17   		Training 486 pattern with 98.54% 	Forward time: 	 0.27 sec
2023-04-01 15:40:30,470 			Loss:    1.881e-03    			Backward time: 	 0.10 sec 
2023-04-01 15:40:30,589 			Learning rate: weights:   1.000e-05    
2023-04-01 15:40:30,589 			Last test performance: 97.42%
2023-04-01 15:40:30,589 ----------------
2023-04-01 15:40:30,958   93  =>  18   		Training 486 pattern with 98.96% 	Forward time: 	 0.25 sec
2023-04-01 15:40:30,958 			Loss:    1.591e-03    			Backward time: 	 0.10 sec 
2023-04-01 15:40:31,054 			Learning rate: weights:   1.000e-05    
2023-04-01 15:40:31,054 			Last test performance: 97.42%
2023-04-01 15:40:31,054 ----------------
2023-04-01 15:40:31,412   93  =>  19   		Training 486 pattern with 98.96% 	Forward time: 	 0.25 sec
2023-04-01 15:40:31,412 			Loss:    1.155e-03    			Backward time: 	 0.09 sec 
2023-04-01 15:40:31,549 			Learning rate: weights:   1.000e-05    
2023-04-01 15:40:31,549 			Last test performance: 97.42%
2023-04-01 15:40:31,549 ----------------
2023-04-01 15:40:31,906   93  =>  20   		Training 486 pattern with 98.96% 	Forward time: 	 0.25 sec
2023-04-01 15:40:31,906 			Loss:    1.150e-03    			Backward time: 	 0.09 sec 
2023-04-01 15:40:32,026 			Learning rate: weights:   1.000e-05    
2023-04-01 15:40:32,027 			Last test performance: 97.42%
2023-04-01 15:40:32,027 ----------------
2023-04-01 15:40:32,442   93  =>  21   		Training 486 pattern with 98.54% 	Forward time: 	 0.25 sec
2023-04-01 15:40:32,442 			Loss:    1.506e-03    			Backward time: 	 0.14 sec 
2023-04-01 15:40:32,612 			Learning rate: weights:   1.000e-05    
2023-04-01 15:40:32,612 			Last test performance: 97.42%
2023-04-01 15:40:32,612 ----------------
2023-04-01 15:40:33,036   93  =>  22   		Training 486 pattern with 99.17% 	Forward time: 	 0.29 sec
2023-04-01 15:40:33,037 			Loss:    1.309e-03    			Backward time: 	 0.10 sec 
2023-04-01 15:40:33,179 			Learning rate: weights:   1.000e-05    
2023-04-01 15:40:33,180 			Last test performance: 97.42%
2023-04-01 15:40:33,181 ----------------
2023-04-01 15:40:33,620   93  =>  23   		Training 486 pattern with 98.12% 	Forward time: 	 0.31 sec
2023-04-01 15:40:33,620 			Loss:    2.562e-03    			Backward time: 	 0.10 sec 
2023-04-01 15:40:33,764 			Learning rate: weights:   1.000e-05    
2023-04-01 15:40:33,764 			Last test performance: 97.42%
2023-04-01 15:40:33,764 ----------------
2023-04-01 15:40:34,132   93  =>  24   		Training 486 pattern with 98.96% 	Forward time: 	 0.25 sec
2023-04-01 15:40:34,133 			Loss:    1.545e-03    			Backward time: 	 0.09 sec 
2023-04-01 15:40:34,269 			Learning rate: weights:   1.000e-05    
2023-04-01 15:40:34,269 			Last test performance: 97.42%
2023-04-01 15:40:34,270 ----------------
2023-04-01 15:40:34,711   93  =>  25   		Training 486 pattern with 99.58% 	Forward time: 	 0.32 sec
2023-04-01 15:40:34,711 			Loss:    9.894e-04    			Backward time: 	 0.10 sec 
2023-04-01 15:40:34,952 			Learning rate: weights:   1.000e-05    
2023-04-01 15:40:34,952 			Last test performance: 97.42%
2023-04-01 15:40:34,952 ----------------
2023-04-01 15:40:35,337   93  =>  26   		Training 486 pattern with 98.54% 	Forward time: 	 0.26 sec
2023-04-01 15:40:35,338 			Loss:    1.863e-03    			Backward time: 	 0.10 sec 
2023-04-01 15:40:35,472 			Learning rate: weights:   1.000e-05    
2023-04-01 15:40:35,472 			Last test performance: 97.42%
2023-04-01 15:40:35,473 ----------------
2023-04-01 15:40:35,898   93  =>  27   		Training 486 pattern with 99.58% 	Forward time: 	 0.30 sec
2023-04-01 15:40:35,899 			Loss:    1.163e-03    			Backward time: 	 0.10 sec 
2023-04-01 15:40:36,107 			Learning rate: weights:   1.000e-05    
2023-04-01 15:40:36,107 			Last test performance: 97.42%
2023-04-01 15:40:36,107 ----------------
2023-04-01 15:40:36,564   93  =>  28   		Training 486 pattern with 98.75% 	Forward time: 	 0.33 sec
2023-04-01 15:40:36,564 			Loss:    1.398e-03    			Backward time: 	 0.10 sec 
2023-04-01 15:40:36,689 			Learning rate: weights:   1.000e-05    
2023-04-01 15:40:36,690 			Last test performance: 97.42%
2023-04-01 15:40:36,690 ----------------
2023-04-01 15:40:37,093   93  =>  29   		Training 486 pattern with 99.17% 	Forward time: 	 0.29 sec
2023-04-01 15:40:37,094 			Loss:    1.878e-03    			Backward time: 	 0.09 sec 
2023-04-01 15:40:37,263 			Learning rate: weights:   1.000e-05    
2023-04-01 15:40:37,263 			Last test performance: 97.42%
2023-04-01 15:40:37,263 ----------------
2023-04-01 15:40:37,705   93  =>  30   		Training 486 pattern with 97.29% 	Forward time: 	 0.28 sec
2023-04-01 15:40:37,705 			Loss:    2.995e-03    			Backward time: 	 0.14 sec 
2023-04-01 15:40:37,800 			Learning rate: weights:   1.000e-05    
2023-04-01 15:40:37,800 			Last test performance: 97.42%
2023-04-01 15:40:37,800 ----------------
2023-04-01 15:40:38,159   93  =>  31   		Training 486 pattern with 97.92% 	Forward time: 	 0.25 sec
2023-04-01 15:40:38,159 			Loss:    2.009e-03    			Backward time: 	 0.09 sec 
2023-04-01 15:40:38,266 			Learning rate: weights:   1.000e-05    
2023-04-01 15:40:38,266 			Last test performance: 97.42%
2023-04-01 15:40:38,266 ----------------
2023-04-01 15:40:38,646   93  =>  32   		Training 486 pattern with 98.96% 	Forward time: 	 0.26 sec
2023-04-01 15:40:38,646 			Loss:    1.051e-03    			Backward time: 	 0.09 sec 
2023-04-01 15:40:38,799 			Learning rate: weights:   1.000e-05    
2023-04-01 15:40:38,799 			Last test performance: 97.42%
2023-04-01 15:40:38,799 ----------------
2023-04-01 15:40:39,202   93  =>  33   		Training 486 pattern with 97.92% 	Forward time: 	 0.27 sec
2023-04-01 15:40:39,202 			Loss:    3.045e-03    			Backward time: 	 0.11 sec 
2023-04-01 15:40:39,380 			Learning rate: weights:   1.000e-05    
2023-04-01 15:40:39,380 			Last test performance: 97.42%
2023-04-01 15:40:39,380 ----------------
2023-04-01 15:40:39,749   93  =>  34   		Training 486 pattern with 98.54% 	Forward time: 	 0.25 sec
2023-04-01 15:40:39,749 			Loss:    2.212e-03    			Backward time: 	 0.09 sec 
2023-04-01 15:40:39,844 			Learning rate: weights:   1.000e-05    
2023-04-01 15:40:39,845 			Last test performance: 97.42%
2023-04-01 15:40:39,845 ----------------
2023-04-01 15:40:40,213   93  =>  35   		Training 486 pattern with 98.33% 	Forward time: 	 0.26 sec
2023-04-01 15:40:40,213 			Loss:    1.939e-03    			Backward time: 	 0.09 sec 
2023-04-01 15:40:40,428 			Learning rate: weights:   1.000e-05    
2023-04-01 15:40:40,428 			Last test performance: 97.42%
2023-04-01 15:40:40,428 ----------------
2023-04-01 15:40:40,864   93  =>  36   		Training 486 pattern with 99.17% 	Forward time: 	 0.31 sec
2023-04-01 15:40:40,864 			Loss:    1.085e-03    			Backward time: 	 0.10 sec 
2023-04-01 15:40:40,961 			Learning rate: weights:   1.000e-05    
2023-04-01 15:40:40,961 			Last test performance: 97.42%
2023-04-01 15:40:40,961 ----------------
2023-04-01 15:40:41,388   93  =>  37   		Training 486 pattern with 99.38% 	Forward time: 	 0.28 sec
2023-04-01 15:40:41,389 			Loss:    1.012e-03    			Backward time: 	 0.12 sec 
2023-04-01 15:40:41,567 			Learning rate: weights:   1.000e-05    
2023-04-01 15:40:41,567 			Last test performance: 97.42%
2023-04-01 15:40:41,567 ----------------
2023-04-01 15:40:41,948   93  =>  38   		Training 486 pattern with 98.75% 	Forward time: 	 0.25 sec
2023-04-01 15:40:41,949 			Loss:    1.608e-03    			Backward time: 	 0.11 sec 
2023-04-01 15:40:42,089 			Learning rate: weights:   1.000e-05    
2023-04-01 15:40:42,090 			Last test performance: 97.42%
2023-04-01 15:40:42,090 ----------------
2023-04-01 15:40:42,551   93  =>  39   		Training 486 pattern with 99.38% 	Forward time: 	 0.33 sec
2023-04-01 15:40:42,551 			Loss:    8.259e-04    			Backward time: 	 0.11 sec 
2023-04-01 15:40:42,743 			Learning rate: weights:   1.000e-05    
2023-04-01 15:40:42,744 			Last test performance: 97.42%
2023-04-01 15:40:42,744 ----------------
2023-04-01 15:40:43,143   93  =>  40   		Training 486 pattern with 98.54% 	Forward time: 	 0.28 sec
2023-04-01 15:40:43,143 			Loss:    1.951e-03    			Backward time: 	 0.10 sec 
2023-04-01 15:40:43,250 			Learning rate: weights:   1.000e-05    
2023-04-01 15:40:43,251 			Last test performance: 97.42%
2023-04-01 15:40:43,251 ----------------
2023-04-01 15:40:43,688   93  =>  41   		Training 486 pattern with 98.75% 	Forward time: 	 0.31 sec
2023-04-01 15:40:43,688 			Loss:    1.429e-03    			Backward time: 	 0.10 sec 
2023-04-01 15:40:44,009 			Learning rate: weights:   1.000e-05    
2023-04-01 15:40:44,009 			Last test performance: 97.42%
2023-04-01 15:40:44,009 ----------------
2023-04-01 15:40:44,405   93  =>  42   		Training 486 pattern with 98.75% 	Forward time: 	 0.24 sec
2023-04-01 15:40:44,405 			Loss:    1.175e-03    			Backward time: 	 0.14 sec 
2023-04-01 15:40:44,578 			Learning rate: weights:   1.000e-05    
2023-04-01 15:40:44,578 			Last test performance: 97.42%
2023-04-01 15:40:44,578 ----------------
2023-04-01 15:40:45,350   93  =>  43   		Training 486 pattern with 99.38% 	Forward time: 	 0.66 sec
2023-04-01 15:40:45,350 			Loss:    6.433e-04    			Backward time: 	 0.09 sec 
2023-04-01 15:40:45,544 			Learning rate: weights:   1.000e-05    
2023-04-01 15:40:45,544 			Last test performance: 97.42%
2023-04-01 15:40:45,544 ----------------
2023-04-01 15:40:45,932   93  =>  44   		Training 486 pattern with 98.75% 	Forward time: 	 0.26 sec
2023-04-01 15:40:45,932 			Loss:    1.688e-03    			Backward time: 	 0.10 sec 
2023-04-01 15:40:46,173 			Learning rate: weights:   1.000e-05    
2023-04-01 15:40:46,174 			Last test performance: 97.42%
2023-04-01 15:40:46,174 ----------------
2023-04-01 15:40:46,562   93  =>  45   		Training 486 pattern with 98.75% 	Forward time: 	 0.28 sec
2023-04-01 15:40:46,562 			Loss:    1.727e-03    			Backward time: 	 0.09 sec 
2023-04-01 15:40:46,847 			Learning rate: weights:   1.000e-05    
2023-04-01 15:40:46,847 			Last test performance: 97.42%
2023-04-01 15:40:46,847 ----------------
2023-04-01 15:40:47,228   93  =>  46   		Training 486 pattern with 98.75% 	Forward time: 	 0.27 sec
2023-04-01 15:40:47,228 			Loss:    1.198e-03    			Backward time: 	 0.09 sec 
2023-04-01 15:40:47,323 			Learning rate: weights:   1.000e-05    
2023-04-01 15:40:47,323 			Last test performance: 97.42%
2023-04-01 15:40:47,323 ----------------
2023-04-01 15:40:47,708   93  =>  47   		Training 486 pattern with 98.33% 	Forward time: 	 0.28 sec
2023-04-01 15:40:47,708 			Loss:    2.119e-03    			Backward time: 	 0.09 sec 
2023-04-01 15:40:47,881 			Learning rate: weights:   1.000e-05    
2023-04-01 15:40:47,881 			Last test performance: 97.42%
2023-04-01 15:40:47,881 ----------------
2023-04-01 15:40:48,273   93  =>  48   		Training 486 pattern with 98.12% 	Forward time: 	 0.28 sec
2023-04-01 15:40:48,273 			Loss:    2.434e-03    			Backward time: 	 0.10 sec 
2023-04-01 15:40:48,463 			Learning rate: weights:   1.000e-05    
2023-04-01 15:40:48,463 			Last test performance: 97.42%
2023-04-01 15:40:48,463 ----------------
2023-04-01 15:40:48,847   93  =>  49   		Training 486 pattern with 99.17% 	Forward time: 	 0.28 sec
2023-04-01 15:40:48,847 			Loss:    9.284e-04    			Backward time: 	 0.09 sec 
2023-04-01 15:40:48,989 			Learning rate: weights:   1.000e-05    
2023-04-01 15:40:48,989 			Last test performance: 97.42%
2023-04-01 15:40:48,989 ----------------
2023-04-01 15:40:49,371   93  =>  50   		Training 486 pattern with 97.29% 	Forward time: 	 0.27 sec
2023-04-01 15:40:49,371 			Loss:    2.132e-03    			Backward time: 	 0.09 sec 
2023-04-01 15:40:49,498 			Learning rate: weights:   1.000e-05    
2023-04-01 15:40:49,498 			Last test performance: 97.42%
2023-04-01 15:40:49,498 ----------------
2023-04-01 15:40:49,883   93  =>  51   		Training 486 pattern with 99.38% 	Forward time: 	 0.28 sec
2023-04-01 15:40:49,883 			Loss:    1.056e-03    			Backward time: 	 0.09 sec 
2023-04-01 15:40:50,020 			Learning rate: weights:   1.000e-05    
2023-04-01 15:40:50,020 			Last test performance: 97.42%
2023-04-01 15:40:50,020 ----------------
2023-04-01 15:40:50,437   93  =>  52   		Training 486 pattern with 98.33% 	Forward time: 	 0.31 sec
2023-04-01 15:40:50,437 			Loss:    2.457e-03    			Backward time: 	 0.09 sec 
2023-04-01 15:40:50,542 			Learning rate: weights:   1.000e-05    
2023-04-01 15:40:50,543 			Last test performance: 97.42%
2023-04-01 15:40:50,543 ----------------
2023-04-01 15:40:50,939   93  =>  53   		Training 486 pattern with 98.96% 	Forward time: 	 0.29 sec
2023-04-01 15:40:50,939 			Loss:    1.151e-03    			Backward time: 	 0.09 sec 
2023-04-01 15:40:51,115 			Learning rate: weights:   1.000e-05    
2023-04-01 15:40:51,116 			Last test performance: 97.42%
2023-04-01 15:40:51,116 ----------------
2023-04-01 15:40:51,526   93  =>  54   		Training 486 pattern with 99.38% 	Forward time: 	 0.30 sec
2023-04-01 15:40:51,526 			Loss:    7.711e-04    			Backward time: 	 0.09 sec 
2023-04-01 15:40:51,675 			Learning rate: weights:   1.000e-05    
2023-04-01 15:40:51,675 			Last test performance: 97.42%
2023-04-01 15:40:51,675 ----------------
2023-04-01 15:40:52,048   93  =>  55   		Training 486 pattern with 98.12% 	Forward time: 	 0.27 sec
2023-04-01 15:40:52,049 			Loss:    2.333e-03    			Backward time: 	 0.09 sec 
2023-04-01 15:40:52,147 			Learning rate: weights:   1.000e-05    
2023-04-01 15:40:52,147 			Last test performance: 97.42%
2023-04-01 15:40:52,147 ----------------
2023-04-01 15:40:52,667   93  =>  56   		Training 486 pattern with 98.54% 	Forward time: 	 0.35 sec
2023-04-01 15:40:52,668 			Loss:    1.753e-03    			Backward time: 	 0.14 sec 
2023-04-01 15:40:52,838 			Learning rate: weights:   1.000e-05    
2023-04-01 15:40:52,838 			Last test performance: 97.42%
2023-04-01 15:40:52,838 ----------------
2023-04-01 15:40:53,513   93  =>  57   		Training 486 pattern with 98.75% 	Forward time: 	 0.53 sec
2023-04-01 15:40:53,513 			Loss:    1.907e-03    			Backward time: 	 0.13 sec 
2023-04-01 15:40:53,625 			Learning rate: weights:   1.000e-05    
2023-04-01 15:40:53,625 			Last test performance: 97.42%
2023-04-01 15:40:53,625 ----------------
2023-04-01 15:40:54,002   93  =>  58   		Training 486 pattern with 98.54% 	Forward time: 	 0.27 sec
2023-04-01 15:40:54,002 			Loss:    1.471e-03    			Backward time: 	 0.09 sec 
2023-04-01 15:40:54,126 			Learning rate: weights:   1.000e-05    
2023-04-01 15:40:54,127 			Last test performance: 97.42%
2023-04-01 15:40:54,127 ----------------
2023-04-01 15:40:54,528   93  =>  59   		Training 486 pattern with 98.12% 	Forward time: 	 0.30 sec
2023-04-01 15:40:54,528 			Loss:    1.687e-03    			Backward time: 	 0.08 sec 
2023-04-01 15:40:54,617 			Learning rate: weights:   1.000e-05    
2023-04-01 15:40:54,618 			Last test performance: 97.42%
2023-04-01 15:40:54,618 ----------------
2023-04-01 15:40:55,042   93  =>  60   		Training 486 pattern with 99.38% 	Forward time: 	 0.31 sec
2023-04-01 15:40:55,042 			Loss:    8.596e-04    			Backward time: 	 0.10 sec 
2023-04-01 15:40:55,218 			Learning rate: weights:   1.000e-05    
2023-04-01 15:40:55,218 			Last test performance: 97.42%
2023-04-01 15:40:55,218 ----------------
2023-04-01 15:40:55,596   93  =>  61   		Training 486 pattern with 98.54% 	Forward time: 	 0.26 sec
2023-04-01 15:40:55,597 			Loss:    2.149e-03    			Backward time: 	 0.10 sec 
2023-04-01 15:40:56,041 			Learning rate: weights:   1.000e-05    
2023-04-01 15:40:56,041 			Last test performance: 97.42%
2023-04-01 15:40:56,041 ----------------
2023-04-01 15:40:56,437   93  =>  62   		Training 486 pattern with 98.33% 	Forward time: 	 0.25 sec
2023-04-01 15:40:56,437 			Loss:    2.303e-03    			Backward time: 	 0.12 sec 
2023-04-01 15:40:56,630 			Learning rate: weights:   1.000e-05    
2023-04-01 15:40:56,630 			Last test performance: 97.42%
2023-04-01 15:40:56,630 ----------------
2023-04-01 15:40:57,088   93  =>  63   		Training 486 pattern with 99.79% 	Forward time: 	 0.34 sec
2023-04-01 15:40:57,088 			Loss:    5.956e-04    			Backward time: 	 0.10 sec 
2023-04-01 15:40:57,265 			Learning rate: weights:   1.000e-05    
2023-04-01 15:40:57,265 			Last test performance: 97.42%
2023-04-01 15:40:57,265 ----------------
2023-04-01 15:40:57,672   93  =>  64   		Training 486 pattern with 98.12% 	Forward time: 	 0.29 sec
2023-04-01 15:40:57,672 			Loss:    2.196e-03    			Backward time: 	 0.10 sec 
2023-04-01 15:40:57,802 			Learning rate: weights:   1.000e-05    
2023-04-01 15:40:57,803 			Last test performance: 97.42%
2023-04-01 15:40:57,803 ----------------
2023-04-01 15:40:58,215   93  =>  65   		Training 486 pattern with 99.17% 	Forward time: 	 0.30 sec
2023-04-01 15:40:58,215 			Loss:    1.370e-03    			Backward time: 	 0.09 sec 
2023-04-01 15:40:58,313 			Learning rate: weights:   1.000e-05    
2023-04-01 15:40:58,314 			Last test performance: 97.42%
2023-04-01 15:40:58,314 ----------------
2023-04-01 15:40:58,693   93  =>  66   		Training 486 pattern with 99.17% 	Forward time: 	 0.25 sec
2023-04-01 15:40:58,693 			Loss:    1.000e-03    			Backward time: 	 0.10 sec 
2023-04-01 15:40:58,871 			Learning rate: weights:   1.000e-05    
2023-04-01 15:40:58,871 			Last test performance: 97.42%
2023-04-01 15:40:58,872 ----------------
2023-04-01 15:40:59,263   93  =>  67   		Training 486 pattern with 98.75% 	Forward time: 	 0.26 sec
2023-04-01 15:40:59,263 			Loss:    1.574e-03    			Backward time: 	 0.10 sec 
2023-04-01 15:40:59,365 			Learning rate: weights:   1.000e-05    
2023-04-01 15:40:59,365 			Last test performance: 97.42%
2023-04-01 15:40:59,365 ----------------
2023-04-01 15:40:59,784   93  =>  68   		Training 486 pattern with 98.54% 	Forward time: 	 0.28 sec
2023-04-01 15:40:59,785 			Loss:    1.828e-03    			Backward time: 	 0.11 sec 
2023-04-01 15:40:59,940 			Learning rate: weights:   1.000e-05    
2023-04-01 15:40:59,940 			Last test performance: 97.42%
2023-04-01 15:40:59,940 ----------------
2023-04-01 15:41:00,357   93  =>  69   		Training 486 pattern with 99.17% 	Forward time: 	 0.29 sec
2023-04-01 15:41:00,357 			Loss:    9.473e-04    			Backward time: 	 0.10 sec 
2023-04-01 15:41:00,530 			Learning rate: weights:   1.000e-05    
2023-04-01 15:41:00,530 			Last test performance: 97.42%
2023-04-01 15:41:00,530 ----------------
2023-04-01 15:41:00,922   93  =>  70   		Training 486 pattern with 97.92% 	Forward time: 	 0.28 sec
2023-04-01 15:41:00,922 			Loss:    2.799e-03    			Backward time: 	 0.09 sec 
2023-04-01 15:41:01,060 			Learning rate: weights:   1.000e-05    
2023-04-01 15:41:01,060 			Last test performance: 97.42%
2023-04-01 15:41:01,060 ----------------
2023-04-01 15:41:01,487   93  =>  71   		Training 486 pattern with 98.75% 	Forward time: 	 0.29 sec
2023-04-01 15:41:01,487 			Loss:    1.967e-03    			Backward time: 	 0.12 sec 
2023-04-01 15:41:01,614 			Learning rate: weights:   1.000e-05    
2023-04-01 15:41:01,614 			Last test performance: 97.42%
2023-04-01 15:41:01,614 ----------------
2023-04-01 15:41:01,990   93  =>  72   		Training 486 pattern with 99.17% 	Forward time: 	 0.27 sec
2023-04-01 15:41:01,990 			Loss:    1.179e-03    			Backward time: 	 0.09 sec 
2023-04-01 15:41:02,111 			Learning rate: weights:   1.000e-05    
2023-04-01 15:41:02,111 			Last test performance: 97.42%
2023-04-01 15:41:02,111 ----------------
2023-04-01 15:41:02,567   93  =>  73   		Training 486 pattern with 98.75% 	Forward time: 	 0.35 sec
2023-04-01 15:41:02,568 			Loss:    1.648e-03    			Backward time: 	 0.09 sec 
2023-04-01 15:41:02,698 			Learning rate: weights:   1.000e-05    
2023-04-01 15:41:02,698 			Last test performance: 97.42%
2023-04-01 15:41:02,698 ----------------
2023-04-01 15:41:03,163   93  =>  74   		Training 486 pattern with 99.17% 	Forward time: 	 0.34 sec
2023-04-01 15:41:03,163 			Loss:    1.702e-03    			Backward time: 	 0.10 sec 
2023-04-01 15:41:03,363 			Learning rate: weights:   1.000e-05    
2023-04-01 15:41:03,363 			Last test performance: 97.42%
2023-04-01 15:41:03,363 ----------------
2023-04-01 15:41:03,823   93  =>  75   		Training 486 pattern with 98.75% 	Forward time: 	 0.35 sec
2023-04-01 15:41:03,823 			Loss:    1.589e-03    			Backward time: 	 0.09 sec 
2023-04-01 15:41:04,008 			Learning rate: weights:   1.000e-05    
2023-04-01 15:41:04,008 			Last test performance: 97.42%
2023-04-01 15:41:04,008 ----------------
2023-04-01 15:41:04,450   93  =>  76   		Training 486 pattern with 98.54% 	Forward time: 	 0.32 sec
2023-04-01 15:41:04,451 			Loss:    2.312e-03    			Backward time: 	 0.10 sec 
2023-04-01 15:41:04,682 			Learning rate: weights:   1.000e-05    
2023-04-01 15:41:04,682 			Last test performance: 97.42%
2023-04-01 15:41:04,682 ----------------
2023-04-01 15:41:05,113   93  =>  77   		Training 486 pattern with 99.17% 	Forward time: 	 0.29 sec
2023-04-01 15:41:05,113 			Loss:    1.573e-03    			Backward time: 	 0.12 sec 
2023-04-01 15:41:05,295 			Learning rate: weights:   1.000e-05    
2023-04-01 15:41:05,295 			Last test performance: 97.42%
2023-04-01 15:41:05,296 ----------------
2023-04-01 15:41:05,697   93  =>  78   		Training 486 pattern with 99.38% 	Forward time: 	 0.28 sec
2023-04-01 15:41:05,698 			Loss:    1.084e-03    			Backward time: 	 0.10 sec 
2023-04-01 15:41:05,819 			Learning rate: weights:   1.000e-05    
2023-04-01 15:41:05,819 			Last test performance: 97.42%
2023-04-01 15:41:05,819 ----------------
2023-04-01 15:41:06,271   93  =>  79   		Training 486 pattern with 97.92% 	Forward time: 	 0.33 sec
2023-04-01 15:41:06,272 			Loss:    2.945e-03    			Backward time: 	 0.10 sec 
2023-04-01 15:41:06,434 			Learning rate: weights:   1.000e-05    
2023-04-01 15:41:06,434 			Last test performance: 97.42%
2023-04-01 15:41:06,434 ----------------
2023-04-01 15:41:06,884   93  =>  80   		Training 486 pattern with 99.17% 	Forward time: 	 0.31 sec
2023-04-01 15:41:06,884 			Loss:    1.093e-03    			Backward time: 	 0.12 sec 
2023-04-01 15:41:07,030 			Learning rate: weights:   1.000e-05    
2023-04-01 15:41:07,040 			Last test performance: 97.42%
2023-04-01 15:41:07,040 ----------------
2023-04-01 15:41:07,416   93  =>  81   		Training 486 pattern with 99.17% 	Forward time: 	 0.28 sec
2023-04-01 15:41:07,416 			Loss:    9.000e-04    			Backward time: 	 0.09 sec 
2023-04-01 15:41:07,686 			Learning rate: weights:   1.000e-05    
2023-04-01 15:41:07,686 			Last test performance: 97.42%
2023-04-01 15:41:07,686 ----------------
2023-04-01 15:41:08,054   93  =>  82   		Training 486 pattern with 98.96% 	Forward time: 	 0.25 sec
2023-04-01 15:41:08,054 			Loss:    1.099e-03    			Backward time: 	 0.10 sec 
2023-04-01 15:41:08,187 			Learning rate: weights:   1.000e-05    
2023-04-01 15:41:08,187 			Last test performance: 97.42%
2023-04-01 15:41:08,188 ----------------
2023-04-01 15:41:08,530   93  =>  83   		Training 486 pattern with 98.54% 	Forward time: 	 0.23 sec
2023-04-01 15:41:08,530 			Loss:    1.134e-03    			Backward time: 	 0.09 sec 
2023-04-01 15:41:08,759 			Learning rate: weights:   1.000e-05    
2023-04-01 15:41:08,760 			Last test performance: 97.42%
2023-04-01 15:41:08,760 ----------------
2023-04-01 15:41:09,147   93  =>  84   		Training 486 pattern with 98.12% 	Forward time: 	 0.28 sec
2023-04-01 15:41:09,147 			Loss:    2.335e-03    			Backward time: 	 0.09 sec 
2023-04-01 15:41:09,590 			Learning rate: weights:   1.000e-05    
2023-04-01 15:41:09,590 			Last test performance: 97.42%
2023-04-01 15:41:09,590 ----------------
2023-04-01 15:41:09,936   93  =>  85   		Training 486 pattern with 99.58% 	Forward time: 	 0.24 sec
2023-04-01 15:41:09,936 			Loss:    5.742e-04    			Backward time: 	 0.08 sec 
2023-04-01 15:41:10,287 			Learning rate: weights:   1.000e-05    
2023-04-01 15:41:10,287 			Last test performance: 97.42%
2023-04-01 15:41:10,287 ----------------
2023-04-01 15:41:10,695   93  =>  86   		Training 486 pattern with 98.96% 	Forward time: 	 0.25 sec
2023-04-01 15:41:10,695 			Loss:    1.527e-03    			Backward time: 	 0.14 sec 
2023-04-01 15:41:10,882 			Learning rate: weights:   1.000e-05    
2023-04-01 15:41:10,882 			Last test performance: 97.42%
2023-04-01 15:41:10,882 ----------------
2023-04-01 15:41:11,224   93  =>  87   		Training 486 pattern with 98.75% 	Forward time: 	 0.23 sec
2023-04-01 15:41:11,224 			Loss:    1.259e-03    			Backward time: 	 0.09 sec 
2023-04-01 15:41:11,356 			Learning rate: weights:   1.000e-05    
2023-04-01 15:41:11,356 			Last test performance: 97.42%
2023-04-01 15:41:11,356 ----------------
2023-04-01 15:41:11,711   93  =>  88   		Training 486 pattern with 98.33% 	Forward time: 	 0.24 sec
2023-04-01 15:41:11,711 			Loss:    1.880e-03    			Backward time: 	 0.09 sec 
2023-04-01 15:41:12,192 			Learning rate: weights:   1.000e-05    
2023-04-01 15:41:12,192 			Last test performance: 97.42%
2023-04-01 15:41:12,192 ----------------
2023-04-01 15:41:12,527   93  =>  89   		Training 486 pattern with 98.54% 	Forward time: 	 0.23 sec
2023-04-01 15:41:12,528 			Loss:    1.979e-03    			Backward time: 	 0.08 sec 
2023-04-01 15:41:12,968 			Learning rate: weights:   1.000e-05    
2023-04-01 15:41:12,997 			Last test performance: 97.42%
2023-04-01 15:41:12,997 ----------------
2023-04-01 15:41:13,637   93  =>  90   		Training 486 pattern with 98.54% 	Forward time: 	 0.54 sec
2023-04-01 15:41:13,637 			Loss:    1.921e-03    			Backward time: 	 0.11 sec 
2023-04-01 15:41:13,776 			Learning rate: weights:   1.000e-05    
2023-04-01 15:41:13,776 			Last test performance: 97.42%
2023-04-01 15:41:13,776 ----------------
2023-04-01 15:41:14,110   93  =>  91   		Training 486 pattern with 99.38% 	Forward time: 	 0.23 sec
2023-04-01 15:41:14,110 			Loss:    9.161e-04    			Backward time: 	 0.09 sec 
2023-04-01 15:41:14,234 			Learning rate: weights:   1.000e-05    
2023-04-01 15:41:14,235 			Last test performance: 97.42%
2023-04-01 15:41:14,235 ----------------
2023-04-01 15:41:14,614   93  =>  92   		Training 486 pattern with 99.38% 	Forward time: 	 0.28 sec
2023-04-01 15:41:14,614 			Loss:    8.811e-04    			Backward time: 	 0.08 sec 
2023-04-01 15:41:14,738 			Learning rate: weights:   1.000e-05    
2023-04-01 15:41:14,739 			Last test performance: 97.42%
2023-04-01 15:41:14,739 ----------------
2023-04-01 15:41:15,095   93  =>  93   		Training 486 pattern with 98.33% 	Forward time: 	 0.23 sec
2023-04-01 15:41:15,096 			Loss:    1.961e-03    			Backward time: 	 0.11 sec 
2023-04-01 15:41:15,223 			Learning rate: weights:   1.000e-05    
2023-04-01 15:41:15,223 			Last test performance: 97.42%
2023-04-01 15:41:15,223 ----------------
2023-04-01 15:41:15,545   93  =>  94   		Training 486 pattern with 98.75% 	Forward time: 	 0.22 sec
2023-04-01 15:41:15,545 			Loss:    1.598e-03    			Backward time: 	 0.08 sec 
2023-04-01 15:41:15,735 			Learning rate: weights:   1.000e-05    
2023-04-01 15:41:15,735 			Last test performance: 97.42%
2023-04-01 15:41:15,735 ----------------
2023-04-01 15:41:16,068   93  =>  95   		Training 486 pattern with 98.96% 	Forward time: 	 0.22 sec
2023-04-01 15:41:16,068 			Loss:    1.283e-03    			Backward time: 	 0.09 sec 
2023-04-01 15:41:16,192 			Learning rate: weights:   1.000e-05    
2023-04-01 15:41:16,193 			Last test performance: 97.42%
2023-04-01 15:41:16,193 ----------------
2023-04-01 15:41:16,543   93  =>  96   		Training 486 pattern with 98.96% 	Forward time: 	 0.24 sec
2023-04-01 15:41:16,543 			Loss:    1.442e-03    			Backward time: 	 0.09 sec 
2023-04-01 15:41:16,668 			Learning rate: weights:   1.000e-05    
2023-04-01 15:41:16,668 			Last test performance: 97.42%
2023-04-01 15:41:16,668 ----------------
2023-04-01 15:41:17,018   93  =>  97   		Training 486 pattern with 99.38% 	Forward time: 	 0.24 sec
2023-04-01 15:41:17,018 			Loss:    7.274e-04    			Backward time: 	 0.09 sec 
2023-04-01 15:41:17,163 			Learning rate: weights:   1.000e-05    
2023-04-01 15:41:17,163 			Last test performance: 97.42%
2023-04-01 15:41:17,163 ----------------
2023-04-01 15:41:17,546   93  =>  98   		Training 486 pattern with 98.54% 	Forward time: 	 0.23 sec
2023-04-01 15:41:17,863 			Loss:    1.501e-03    			Backward time: 	 0.13 sec 
2023-04-01 15:41:18,021 			Learning rate: weights:   1.000e-05    
2023-04-01 15:41:18,022 			Last test performance: 97.42%
2023-04-01 15:41:18,022 ----------------
2023-04-01 15:41:18,416   93  =>  99   		Training 486 pattern with 98.96% 	Forward time: 	 0.25 sec
2023-04-01 15:41:18,416 			Loss:    1.155e-03    			Backward time: 	 0.13 sec 
2023-04-01 15:41:18,557 			Learning rate: weights:   1.000e-05    
2023-04-01 15:41:18,558 			Last test performance: 97.42%
2023-04-01 15:41:18,558 ----------------
2023-04-01 15:41:18,957   93  => 100   		Training 486 pattern with 99.17% 	Forward time: 	 0.24 sec
2023-04-01 15:41:18,957 			Loss:    1.230e-03    			Backward time: 	 0.14 sec 
2023-04-01 15:41:19,124 			Learning rate: weights:   1.000e-05    
2023-04-01 15:41:19,124 			Last test performance: 97.42%
2023-04-01 15:41:19,125 ----------------
2023-04-01 15:41:19,861   93  => 101   		Training 486 pattern with 98.96% 	Forward time: 	 0.61 sec
2023-04-01 15:41:19,861 			Loss:    1.389e-03    			Backward time: 	 0.11 sec 
2023-04-01 15:41:20,013 			Learning rate: weights:   1.000e-05    
2023-04-01 15:41:20,013 			Last test performance: 97.42%
2023-04-01 15:41:20,014 ----------------
2023-04-01 15:41:20,428   93  => 102   		Training 486 pattern with 99.17% 	Forward time: 	 0.25 sec
2023-04-01 15:41:20,429 			Loss:    1.247e-03    			Backward time: 	 0.14 sec 
2023-04-01 15:41:20,596 			Learning rate: weights:   1.000e-05    
2023-04-01 15:41:20,597 			Last test performance: 97.42%
2023-04-01 15:41:20,597 ----------------
2023-04-01 15:41:20,973   93  => 103   		Training 486 pattern with 98.54% 	Forward time: 	 0.26 sec
2023-04-01 15:41:20,973 			Loss:    1.600e-03    			Backward time: 	 0.09 sec 
2023-04-01 15:41:21,143 			Learning rate: weights:   1.000e-05    
2023-04-01 15:41:21,143 			Last test performance: 97.42%
2023-04-01 15:41:21,143 ----------------
2023-04-01 15:41:21,530   93  => 104   		Training 486 pattern with 99.58% 	Forward time: 	 0.26 sec
2023-04-01 15:41:21,530 			Loss:    1.282e-03    			Backward time: 	 0.11 sec 
2023-04-01 15:41:21,656 			Learning rate: weights:   1.000e-05    
2023-04-01 15:41:21,656 			Last test performance: 97.42%
2023-04-01 15:41:21,656 ----------------
2023-04-01 15:41:22,070   93  => 105   		Training 486 pattern with 98.12% 	Forward time: 	 0.31 sec
2023-04-01 15:41:22,070 			Loss:    1.730e-03    			Backward time: 	 0.08 sec 
2023-04-01 15:41:22,273 			Learning rate: weights:   1.000e-05    
2023-04-01 15:41:22,274 			Last test performance: 97.42%
2023-04-01 15:41:22,274 ----------------
2023-04-01 15:41:22,627   93  => 106   		Training 486 pattern with 99.17% 	Forward time: 	 0.25 sec
2023-04-01 15:41:22,627 			Loss:    9.986e-04    			Backward time: 	 0.08 sec 
2023-04-01 15:41:22,835 			Learning rate: weights:   1.000e-05    
2023-04-01 15:41:22,836 			Last test performance: 97.42%
2023-04-01 15:41:22,836 ----------------
2023-04-01 15:41:23,177   93  => 107   		Training 486 pattern with 98.54% 	Forward time: 	 0.24 sec
2023-04-01 15:41:23,177 			Loss:    1.900e-03    			Backward time: 	 0.08 sec 
2023-04-01 15:41:23,316 			Learning rate: weights:   1.000e-05    
2023-04-01 15:41:23,316 			Last test performance: 97.42%
2023-04-01 15:41:23,316 ----------------
2023-04-01 15:41:23,727   93  => 108   		Training 486 pattern with 98.75% 	Forward time: 	 0.27 sec
2023-04-01 15:41:23,727 			Loss:    1.736e-03    			Backward time: 	 0.09 sec 
2023-04-01 15:41:23,868 			Learning rate: weights:   1.000e-05    
2023-04-01 15:41:23,869 			Last test performance: 97.42%
2023-04-01 15:41:23,869 ----------------
2023-04-01 15:41:24,288   93  => 109   		Training 486 pattern with 98.54% 	Forward time: 	 0.29 sec
2023-04-01 15:41:24,289 			Loss:    2.403e-03    			Backward time: 	 0.10 sec 
2023-04-01 15:41:24,420 			Learning rate: weights:   1.000e-05    
2023-04-01 15:41:24,420 			Last test performance: 97.42%
2023-04-01 15:41:24,421 ----------------
2023-04-01 15:41:24,880   93  => 110   		Training 486 pattern with 98.96% 	Forward time: 	 0.30 sec
2023-04-01 15:41:24,880 			Loss:    1.248e-03    			Backward time: 	 0.13 sec 
2023-04-01 15:41:25,293 			Learning rate: weights:   1.000e-05    
2023-04-01 15:41:25,294 			Last test performance: 97.42%
2023-04-01 15:41:25,294 ----------------
2023-04-01 15:41:25,653   93  => 111   		Training 486 pattern with 98.96% 	Forward time: 	 0.25 sec
2023-04-01 15:41:25,653 			Loss:    1.417e-03    			Backward time: 	 0.09 sec 
2023-04-01 15:41:25,815 			Learning rate: weights:   1.000e-05    
2023-04-01 15:41:25,815 			Last test performance: 97.42%
2023-04-01 15:41:25,815 ----------------
2023-04-01 15:41:26,190   93  => 112   		Training 486 pattern with 98.33% 	Forward time: 	 0.27 sec
2023-04-01 15:41:26,190 			Loss:    1.788e-03    			Backward time: 	 0.08 sec 
2023-04-01 15:41:26,271 			Learning rate: weights:   1.000e-05    
2023-04-01 15:41:26,272 			Last test performance: 97.42%
2023-04-01 15:41:26,272 ----------------
2023-04-01 15:41:26,645   93  => 113   		Training 486 pattern with 97.92% 	Forward time: 	 0.26 sec
2023-04-01 15:41:26,646 			Loss:    2.254e-03    			Backward time: 	 0.08 sec 
2023-04-01 15:41:26,796 			Learning rate: weights:   1.000e-05    
2023-04-01 15:41:26,796 			Last test performance: 97.42%
2023-04-01 15:41:26,796 ----------------
2023-04-01 15:41:27,201   93  => 114   		Training 486 pattern with 98.33% 	Forward time: 	 0.31 sec
2023-04-01 15:41:27,201 			Loss:    1.837e-03    			Backward time: 	 0.08 sec 
2023-04-01 15:41:27,440 			Learning rate: weights:   1.000e-05    
2023-04-01 15:41:27,440 			Last test performance: 97.42%
2023-04-01 15:41:27,440 ----------------
2023-04-01 15:41:27,773   93  => 115   		Training 486 pattern with 98.54% 	Forward time: 	 0.23 sec
2023-04-01 15:41:27,773 			Loss:    1.224e-03    			Backward time: 	 0.09 sec 
2023-04-01 15:41:27,940 			Learning rate: weights:   1.000e-05    
2023-04-01 15:41:27,940 			Last test performance: 97.42%
2023-04-01 15:41:27,940 ----------------
2023-04-01 15:41:28,288   93  => 116   		Training 486 pattern with 98.33% 	Forward time: 	 0.23 sec
2023-04-01 15:41:28,288 			Loss:    1.662e-03    			Backward time: 	 0.09 sec 
2023-04-01 15:41:28,380 			Learning rate: weights:   1.000e-05    
2023-04-01 15:41:28,380 			Last test performance: 97.42%
2023-04-01 15:41:28,380 ----------------
2023-04-01 15:41:28,743   93  => 117   		Training 486 pattern with 99.58% 	Forward time: 	 0.24 sec
2023-04-01 15:41:28,743 			Loss:    5.626e-04    			Backward time: 	 0.10 sec 
2023-04-01 15:41:28,829 			Learning rate: weights:   1.000e-05    
2023-04-01 15:41:28,829 			Last test performance: 97.42%
2023-04-01 15:41:28,830 ----------------
2023-04-01 15:41:29,162   93  => 118   		Training 486 pattern with 99.17% 	Forward time: 	 0.23 sec
2023-04-01 15:41:29,162 			Loss:    1.843e-03    			Backward time: 	 0.08 sec 
2023-04-01 15:41:29,301 			Learning rate: weights:   1.000e-05    
2023-04-01 15:41:29,301 			Last test performance: 97.42%
2023-04-01 15:41:29,302 ----------------
2023-04-01 15:41:29,684   93  => 119   		Training 486 pattern with 98.75% 	Forward time: 	 0.27 sec
2023-04-01 15:41:29,684 			Loss:    1.160e-03    			Backward time: 	 0.09 sec 
2023-04-01 15:41:29,814 			Learning rate: weights:   1.000e-05    
2023-04-01 15:41:29,815 			Last test performance: 97.42%
2023-04-01 15:41:29,816 ----------------
2023-04-01 15:41:30,188   93  => 120   		Training 486 pattern with 99.38% 	Forward time: 	 0.26 sec
2023-04-01 15:41:30,189 			Loss:    9.562e-04    			Backward time: 	 0.10 sec 
2023-04-01 15:41:30,352 			Learning rate: weights:   1.000e-05    
2023-04-01 15:41:30,353 			Last test performance: 97.42%
2023-04-01 15:41:30,353 ----------------
2023-04-01 15:41:30,745   93  => 121   		Training 486 pattern with 98.96% 	Forward time: 	 0.28 sec
2023-04-01 15:41:30,746 			Loss:    1.401e-03    			Backward time: 	 0.10 sec 
2023-04-01 15:41:30,895 			Learning rate: weights:   1.000e-05    
2023-04-01 15:41:30,895 			Last test performance: 97.42%
2023-04-01 15:41:30,895 ----------------
2023-04-01 15:41:31,245   93  => 122   		Training 486 pattern with 98.96% 	Forward time: 	 0.24 sec
2023-04-01 15:41:31,245 			Loss:    1.157e-03    			Backward time: 	 0.09 sec 
2023-04-01 15:41:31,301 			Learning rate: weights:   1.000e-05    
2023-04-01 15:41:31,302 			Last test performance: 97.42%
2023-04-01 15:41:31,302 ----------------
2023-04-01 15:41:31,664   93  => 123   		Training 486 pattern with 97.92% 	Forward time: 	 0.23 sec
2023-04-01 15:41:31,664 			Loss:    2.097e-03    			Backward time: 	 0.11 sec 
2023-04-01 15:41:31,825 			Learning rate: weights:   1.000e-05    
2023-04-01 15:41:31,826 			Last test performance: 97.42%
2023-04-01 15:41:31,826 ----------------
2023-04-01 15:41:32,255   93  => 124   		Training 486 pattern with 97.29% 	Forward time: 	 0.31 sec
2023-04-01 15:41:32,255 			Loss:    2.076e-03    			Backward time: 	 0.10 sec 
2023-04-01 15:41:32,619 
2023-04-01 15:41:32,620 Testing:
2023-04-01 15:41:32,631 		24 of 10000 with 91.67% 	 Time used:  0.01 sec
2023-04-01 15:41:32,642 		48 of 10000 with 91.67% 	 Time used:  0.01 sec
2023-04-01 15:41:32,654 		72 of 10000 with 94.44% 	 Time used:  0.01 sec
2023-04-01 15:41:32,665 		96 of 10000 with 94.79% 	 Time used:  0.01 sec
2023-04-01 15:41:32,676 		120 of 10000 with 95.83% 	 Time used:  0.01 sec
2023-04-01 15:41:32,686 		144 of 10000 with 95.83% 	 Time used:  0.01 sec
2023-04-01 15:41:32,696 		168 of 10000 with 96.43% 	 Time used:  0.01 sec
2023-04-01 15:41:32,706 		192 of 10000 with 96.88% 	 Time used:  0.01 sec
2023-04-01 15:41:32,715 		216 of 10000 with 96.76% 	 Time used:  0.01 sec
2023-04-01 15:41:32,725 		240 of 10000 with 96.67% 	 Time used:  0.01 sec
2023-04-01 15:41:32,734 		264 of 10000 with 96.97% 	 Time used:  0.01 sec
2023-04-01 15:41:32,744 		288 of 10000 with 97.22% 	 Time used:  0.01 sec
2023-04-01 15:41:32,753 		312 of 10000 with 97.12% 	 Time used:  0.01 sec
2023-04-01 15:41:32,763 		336 of 10000 with 97.02% 	 Time used:  0.01 sec
2023-04-01 15:41:32,772 		360 of 10000 with 96.94% 	 Time used:  0.01 sec
2023-04-01 15:41:32,781 		384 of 10000 with 96.61% 	 Time used:  0.01 sec
2023-04-01 15:41:32,791 		408 of 10000 with 96.81% 	 Time used:  0.01 sec
2023-04-01 15:41:32,800 		432 of 10000 with 96.76% 	 Time used:  0.01 sec
2023-04-01 15:41:32,809 		456 of 10000 with 96.27% 	 Time used:  0.01 sec
2023-04-01 15:41:32,818 		480 of 10000 with 96.46% 	 Time used:  0.01 sec
2023-04-01 15:41:32,828 		504 of 10000 with 96.43% 	 Time used:  0.01 sec
2023-04-01 15:41:32,837 		528 of 10000 with 96.40% 	 Time used:  0.01 sec
2023-04-01 15:41:32,846 		552 of 10000 with 96.56% 	 Time used:  0.01 sec
2023-04-01 15:41:32,854 		576 of 10000 with 96.53% 	 Time used:  0.01 sec
2023-04-01 15:41:32,863 		600 of 10000 with 96.67% 	 Time used:  0.01 sec
2023-04-01 15:41:32,872 		624 of 10000 with 96.79% 	 Time used:  0.01 sec
2023-04-01 15:41:32,880 		648 of 10000 with 96.91% 	 Time used:  0.01 sec
2023-04-01 15:41:32,889 		672 of 10000 with 96.73% 	 Time used:  0.01 sec
2023-04-01 15:41:32,897 		696 of 10000 with 96.55% 	 Time used:  0.01 sec
2023-04-01 15:41:32,906 		720 of 10000 with 96.53% 	 Time used:  0.01 sec
2023-04-01 15:41:32,914 		744 of 10000 with 96.64% 	 Time used:  0.01 sec
2023-04-01 15:41:32,923 		768 of 10000 with 96.48% 	 Time used:  0.01 sec
2023-04-01 15:41:32,932 		792 of 10000 with 96.59% 	 Time used:  0.01 sec
2023-04-01 15:41:32,941 		816 of 10000 with 96.57% 	 Time used:  0.01 sec
2023-04-01 15:41:32,949 		840 of 10000 with 96.67% 	 Time used:  0.01 sec
2023-04-01 15:41:32,958 		864 of 10000 with 96.53% 	 Time used:  0.01 sec
2023-04-01 15:41:32,966 		888 of 10000 with 96.62% 	 Time used:  0.01 sec
2023-04-01 15:41:32,975 		912 of 10000 with 96.38% 	 Time used:  0.01 sec
2023-04-01 15:41:32,983 		936 of 10000 with 96.47% 	 Time used:  0.01 sec
2023-04-01 15:41:32,992 		960 of 10000 with 96.56% 	 Time used:  0.01 sec
2023-04-01 15:41:33,000 		984 of 10000 with 96.65% 	 Time used:  0.01 sec
2023-04-01 15:41:33,009 		1008 of 10000 with 96.73% 	 Time used:  0.01 sec
2023-04-01 15:41:33,017 		1032 of 10000 with 96.71% 	 Time used:  0.01 sec
2023-04-01 15:41:33,026 		1056 of 10000 with 96.69% 	 Time used:  0.01 sec
2023-04-01 15:41:33,034 		1080 of 10000 with 96.76% 	 Time used:  0.01 sec
2023-04-01 15:41:33,043 		1104 of 10000 with 96.74% 	 Time used:  0.01 sec
2023-04-01 15:41:33,051 		1128 of 10000 with 96.81% 	 Time used:  0.01 sec
2023-04-01 15:41:33,060 		1152 of 10000 with 96.70% 	 Time used:  0.01 sec
2023-04-01 15:41:33,101 		1176 of 10000 with 96.77% 	 Time used:  0.04 sec
2023-04-01 15:41:33,109 		1200 of 10000 with 96.83% 	 Time used:  0.01 sec
2023-04-01 15:41:33,118 		1224 of 10000 with 96.81% 	 Time used:  0.01 sec
2023-04-01 15:41:33,126 		1248 of 10000 with 96.79% 	 Time used:  0.01 sec
2023-04-01 15:41:33,135 		1272 of 10000 with 96.78% 	 Time used:  0.01 sec
2023-04-01 15:41:33,143 		1296 of 10000 with 96.84% 	 Time used:  0.01 sec
2023-04-01 15:41:33,152 		1320 of 10000 with 96.89% 	 Time used:  0.01 sec
2023-04-01 15:41:33,161 		1344 of 10000 with 96.95% 	 Time used:  0.01 sec
2023-04-01 15:41:33,169 		1368 of 10000 with 96.93% 	 Time used:  0.01 sec
2023-04-01 15:41:33,178 		1392 of 10000 with 96.98% 	 Time used:  0.01 sec
2023-04-01 15:41:33,187 		1416 of 10000 with 97.03% 	 Time used:  0.01 sec
2023-04-01 15:41:33,195 		1440 of 10000 with 97.08% 	 Time used:  0.01 sec
2023-04-01 15:41:33,204 		1464 of 10000 with 97.13% 	 Time used:  0.01 sec
2023-04-01 15:41:33,212 		1488 of 10000 with 97.04% 	 Time used:  0.01 sec
2023-04-01 15:41:33,221 		1512 of 10000 with 97.02% 	 Time used:  0.01 sec
2023-04-01 15:41:33,229 		1536 of 10000 with 97.01% 	 Time used:  0.01 sec
2023-04-01 15:41:33,238 		1560 of 10000 with 97.05% 	 Time used:  0.01 sec
2023-04-01 15:41:33,246 		1584 of 10000 with 96.91% 	 Time used:  0.01 sec
2023-04-01 15:41:33,255 		1608 of 10000 with 96.95% 	 Time used:  0.01 sec
2023-04-01 15:41:33,264 		1632 of 10000 with 96.94% 	 Time used:  0.01 sec
2023-04-01 15:41:33,272 		1656 of 10000 with 96.98% 	 Time used:  0.01 sec
2023-04-01 15:41:33,281 		1680 of 10000 with 97.02% 	 Time used:  0.01 sec
2023-04-01 15:41:33,289 		1704 of 10000 with 96.95% 	 Time used:  0.01 sec
2023-04-01 15:41:33,298 		1728 of 10000 with 96.88% 	 Time used:  0.01 sec
2023-04-01 15:41:33,306 		1752 of 10000 with 96.92% 	 Time used:  0.01 sec
2023-04-01 15:41:33,315 		1776 of 10000 with 96.96% 	 Time used:  0.01 sec
2023-04-01 15:41:33,323 		1800 of 10000 with 96.94% 	 Time used:  0.01 sec
2023-04-01 15:41:33,332 		1824 of 10000 with 96.88% 	 Time used:  0.01 sec
2023-04-01 15:41:33,341 		1848 of 10000 with 96.92% 	 Time used:  0.01 sec
2023-04-01 15:41:33,349 		1872 of 10000 with 96.85% 	 Time used:  0.01 sec
2023-04-01 15:41:33,358 		1896 of 10000 with 96.89% 	 Time used:  0.01 sec
2023-04-01 15:41:33,366 		1920 of 10000 with 96.88% 	 Time used:  0.01 sec
2023-04-01 15:41:33,375 		1944 of 10000 with 96.86% 	 Time used:  0.01 sec
2023-04-01 15:41:33,383 		1968 of 10000 with 96.80% 	 Time used:  0.01 sec
2023-04-01 15:41:33,392 		1992 of 10000 with 96.84% 	 Time used:  0.01 sec
2023-04-01 15:41:33,400 		2016 of 10000 with 96.88% 	 Time used:  0.01 sec
2023-04-01 15:41:33,409 		2040 of 10000 with 96.91% 	 Time used:  0.01 sec
2023-04-01 15:41:33,417 		2064 of 10000 with 96.85% 	 Time used:  0.01 sec
2023-04-01 15:41:33,426 		2088 of 10000 with 96.84% 	 Time used:  0.01 sec
2023-04-01 15:41:33,434 		2112 of 10000 with 96.88% 	 Time used:  0.01 sec
2023-04-01 15:41:33,443 		2136 of 10000 with 96.91% 	 Time used:  0.01 sec
2023-04-01 15:41:33,451 		2160 of 10000 with 96.90% 	 Time used:  0.01 sec
2023-04-01 15:41:33,460 		2184 of 10000 with 96.93% 	 Time used:  0.01 sec
2023-04-01 15:41:33,468 		2208 of 10000 with 96.97% 	 Time used:  0.01 sec
2023-04-01 15:41:33,477 		2232 of 10000 with 96.95% 	 Time used:  0.01 sec
2023-04-01 15:41:33,485 		2256 of 10000 with 96.99% 	 Time used:  0.01 sec
2023-04-01 15:41:33,494 		2280 of 10000 with 96.97% 	 Time used:  0.01 sec
2023-04-01 15:41:33,502 		2304 of 10000 with 97.01% 	 Time used:  0.01 sec
2023-04-01 15:41:33,511 		2328 of 10000 with 97.04% 	 Time used:  0.01 sec
2023-04-01 15:41:33,520 		2352 of 10000 with 97.07% 	 Time used:  0.01 sec
2023-04-01 15:41:33,528 		2376 of 10000 with 97.05% 	 Time used:  0.01 sec
2023-04-01 15:41:33,537 		2400 of 10000 with 97.08% 	 Time used:  0.01 sec
2023-04-01 15:41:33,546 		2424 of 10000 with 97.11% 	 Time used:  0.01 sec
2023-04-01 15:41:33,555 		2448 of 10000 with 97.10% 	 Time used:  0.01 sec
2023-04-01 15:41:33,563 		2472 of 10000 with 97.13% 	 Time used:  0.01 sec
2023-04-01 15:41:33,572 		2496 of 10000 with 97.12% 	 Time used:  0.01 sec
2023-04-01 15:41:33,581 		2520 of 10000 with 97.14% 	 Time used:  0.01 sec
2023-04-01 15:41:33,590 		2544 of 10000 with 97.17% 	 Time used:  0.01 sec
2023-04-01 15:41:33,599 		2568 of 10000 with 97.20% 	 Time used:  0.01 sec
2023-04-01 15:41:33,608 		2592 of 10000 with 97.22% 	 Time used:  0.01 sec
2023-04-01 15:41:33,617 		2616 of 10000 with 97.25% 	 Time used:  0.01 sec
2023-04-01 15:41:33,626 		2640 of 10000 with 97.27% 	 Time used:  0.01 sec
2023-04-01 15:41:33,635 		2664 of 10000 with 97.30% 	 Time used:  0.01 sec
2023-04-01 15:41:33,644 		2688 of 10000 with 97.25% 	 Time used:  0.01 sec
2023-04-01 15:41:33,653 		2712 of 10000 with 97.27% 	 Time used:  0.01 sec
2023-04-01 15:41:33,662 		2736 of 10000 with 97.22% 	 Time used:  0.01 sec
2023-04-01 15:41:33,671 		2760 of 10000 with 97.25% 	 Time used:  0.01 sec
2023-04-01 15:41:33,680 		2784 of 10000 with 97.27% 	 Time used:  0.01 sec
2023-04-01 15:41:33,689 		2808 of 10000 with 97.29% 	 Time used:  0.01 sec
2023-04-01 15:41:33,698 		2832 of 10000 with 97.28% 	 Time used:  0.01 sec
2023-04-01 15:41:33,707 		2856 of 10000 with 97.23% 	 Time used:  0.01 sec
2023-04-01 15:41:33,717 		2880 of 10000 with 97.22% 	 Time used:  0.01 sec
2023-04-01 15:41:33,726 		2904 of 10000 with 97.21% 	 Time used:  0.01 sec
2023-04-01 15:41:33,736 		2928 of 10000 with 97.23% 	 Time used:  0.01 sec
2023-04-01 15:41:33,746 		2952 of 10000 with 97.26% 	 Time used:  0.01 sec
2023-04-01 15:41:33,757 		2976 of 10000 with 97.28% 	 Time used:  0.01 sec
2023-04-01 15:41:33,767 		3000 of 10000 with 97.27% 	 Time used:  0.01 sec
2023-04-01 15:41:33,777 		3024 of 10000 with 97.29% 	 Time used:  0.01 sec
2023-04-01 15:41:33,787 		3048 of 10000 with 97.28% 	 Time used:  0.01 sec
2023-04-01 15:41:33,797 		3072 of 10000 with 97.27% 	 Time used:  0.01 sec
2023-04-01 15:41:33,807 		3096 of 10000 with 97.25% 	 Time used:  0.01 sec
2023-04-01 15:41:33,817 		3120 of 10000 with 97.28% 	 Time used:  0.01 sec
2023-04-01 15:41:33,827 		3144 of 10000 with 97.26% 	 Time used:  0.01 sec
2023-04-01 15:41:33,837 		3168 of 10000 with 97.25% 	 Time used:  0.01 sec
2023-04-01 15:41:33,847 		3192 of 10000 with 97.21% 	 Time used:  0.01 sec
2023-04-01 15:41:33,857 		3216 of 10000 with 97.20% 	 Time used:  0.01 sec
2023-04-01 15:41:33,869 		3240 of 10000 with 97.19% 	 Time used:  0.01 sec
2023-04-01 15:41:33,883 		3264 of 10000 with 97.18% 	 Time used:  0.01 sec
2023-04-01 15:41:33,897 		3288 of 10000 with 97.20% 	 Time used:  0.01 sec
2023-04-01 15:41:33,912 		3312 of 10000 with 97.22% 	 Time used:  0.01 sec
2023-04-01 15:41:33,927 		3336 of 10000 with 97.24% 	 Time used:  0.01 sec
2023-04-01 15:41:33,941 		3360 of 10000 with 97.26% 	 Time used:  0.01 sec
2023-04-01 15:41:33,992 		3384 of 10000 with 97.25% 	 Time used:  0.05 sec
2023-04-01 15:41:34,003 		3408 of 10000 with 97.27% 	 Time used:  0.01 sec
2023-04-01 15:41:34,015 		3432 of 10000 with 97.29% 	 Time used:  0.01 sec
2023-04-01 15:41:34,026 		3456 of 10000 with 97.28% 	 Time used:  0.01 sec
2023-04-01 15:41:34,037 		3480 of 10000 with 97.27% 	 Time used:  0.01 sec
2023-04-01 15:41:34,049 		3504 of 10000 with 97.29% 	 Time used:  0.01 sec
2023-04-01 15:41:34,060 		3528 of 10000 with 97.31% 	 Time used:  0.01 sec
2023-04-01 15:41:34,071 		3552 of 10000 with 97.33% 	 Time used:  0.01 sec
2023-04-01 15:41:34,082 		3576 of 10000 with 97.32% 	 Time used:  0.01 sec
2023-04-01 15:41:34,093 		3600 of 10000 with 97.31% 	 Time used:  0.01 sec
2023-04-01 15:41:34,103 		3624 of 10000 with 97.32% 	 Time used:  0.01 sec
2023-04-01 15:41:34,113 		3648 of 10000 with 97.34% 	 Time used:  0.01 sec
2023-04-01 15:41:34,123 		3672 of 10000 with 97.36% 	 Time used:  0.01 sec
2023-04-01 15:41:34,133 		3696 of 10000 with 97.35% 	 Time used:  0.01 sec
2023-04-01 15:41:34,143 		3720 of 10000 with 97.31% 	 Time used:  0.01 sec
2023-04-01 15:41:34,153 		3744 of 10000 with 97.33% 	 Time used:  0.01 sec
2023-04-01 15:41:34,163 		3768 of 10000 with 97.35% 	 Time used:  0.01 sec
2023-04-01 15:41:34,173 		3792 of 10000 with 97.36% 	 Time used:  0.01 sec
2023-04-01 15:41:34,183 		3816 of 10000 with 97.33% 	 Time used:  0.01 sec
2023-04-01 15:41:34,193 		3840 of 10000 with 97.34% 	 Time used:  0.01 sec
2023-04-01 15:41:34,204 		3864 of 10000 with 97.36% 	 Time used:  0.01 sec
2023-04-01 15:41:34,214 		3888 of 10000 with 97.35% 	 Time used:  0.01 sec
2023-04-01 15:41:34,224 		3912 of 10000 with 97.37% 	 Time used:  0.01 sec
2023-04-01 15:41:34,234 		3936 of 10000 with 97.38% 	 Time used:  0.01 sec
2023-04-01 15:41:34,244 		3960 of 10000 with 97.35% 	 Time used:  0.01 sec
2023-04-01 15:41:34,254 		3984 of 10000 with 97.36% 	 Time used:  0.01 sec
2023-04-01 15:41:34,264 		4008 of 10000 with 97.33% 	 Time used:  0.01 sec
2023-04-01 15:41:34,274 		4032 of 10000 with 97.30% 	 Time used:  0.01 sec
2023-04-01 15:41:34,284 		4056 of 10000 with 97.29% 	 Time used:  0.01 sec
2023-04-01 15:41:34,294 		4080 of 10000 with 97.30% 	 Time used:  0.01 sec
2023-04-01 15:41:34,304 		4104 of 10000 with 97.32% 	 Time used:  0.01 sec
2023-04-01 15:41:34,314 		4128 of 10000 with 97.34% 	 Time used:  0.01 sec
2023-04-01 15:41:34,325 		4152 of 10000 with 97.35% 	 Time used:  0.01 sec
2023-04-01 15:41:34,335 		4176 of 10000 with 97.37% 	 Time used:  0.01 sec
2023-04-01 15:41:34,344 		4200 of 10000 with 97.36% 	 Time used:  0.01 sec
2023-04-01 15:41:34,354 		4224 of 10000 with 97.37% 	 Time used:  0.01 sec
2023-04-01 15:41:34,364 		4248 of 10000 with 97.36% 	 Time used:  0.01 sec
2023-04-01 15:41:34,373 		4272 of 10000 with 97.35% 	 Time used:  0.01 sec
2023-04-01 15:41:34,416 		4296 of 10000 with 97.35% 	 Time used:  0.04 sec
2023-04-01 15:41:34,452 		4320 of 10000 with 97.34% 	 Time used:  0.04 sec
2023-04-01 15:41:34,462 		4344 of 10000 with 97.33% 	 Time used:  0.01 sec
2023-04-01 15:41:34,472 		4368 of 10000 with 97.34% 	 Time used:  0.01 sec
2023-04-01 15:41:34,482 		4392 of 10000 with 97.34% 	 Time used:  0.01 sec
2023-04-01 15:41:34,491 		4416 of 10000 with 97.33% 	 Time used:  0.01 sec
2023-04-01 15:41:34,501 		4440 of 10000 with 97.34% 	 Time used:  0.01 sec
2023-04-01 15:41:34,511 		4464 of 10000 with 97.36% 	 Time used:  0.01 sec
2023-04-01 15:41:34,520 		4488 of 10000 with 97.37% 	 Time used:  0.01 sec
2023-04-01 15:41:34,530 		4512 of 10000 with 97.36% 	 Time used:  0.01 sec
2023-04-01 15:41:34,540 		4536 of 10000 with 97.33% 	 Time used:  0.01 sec
2023-04-01 15:41:34,549 		4560 of 10000 with 97.32% 	 Time used:  0.01 sec
2023-04-01 15:41:34,559 		4584 of 10000 with 97.34% 	 Time used:  0.01 sec
2023-04-01 15:41:34,568 		4608 of 10000 with 97.31% 	 Time used:  0.01 sec
2023-04-01 15:41:34,578 		4632 of 10000 with 97.32% 	 Time used:  0.01 sec
2023-04-01 15:41:34,588 		4656 of 10000 with 97.34% 	 Time used:  0.01 sec
2023-04-01 15:41:34,597 		4680 of 10000 with 97.35% 	 Time used:  0.01 sec
2023-04-01 15:41:34,607 		4704 of 10000 with 97.34% 	 Time used:  0.01 sec
2023-04-01 15:41:34,617 		4728 of 10000 with 97.31% 	 Time used:  0.01 sec
2023-04-01 15:41:34,626 		4752 of 10000 with 97.33% 	 Time used:  0.01 sec
2023-04-01 15:41:34,636 		4776 of 10000 with 97.34% 	 Time used:  0.01 sec
2023-04-01 15:41:34,645 		4800 of 10000 with 97.33% 	 Time used:  0.01 sec
2023-04-01 15:41:34,655 		4824 of 10000 with 97.35% 	 Time used:  0.01 sec
2023-04-01 15:41:34,733 		4848 of 10000 with 97.32% 	 Time used:  0.08 sec
2023-04-01 15:41:34,770 		4872 of 10000 with 97.33% 	 Time used:  0.04 sec
2023-04-01 15:41:34,779 		4896 of 10000 with 97.34% 	 Time used:  0.01 sec
2023-04-01 15:41:34,789 		4920 of 10000 with 97.36% 	 Time used:  0.01 sec
2023-04-01 15:41:34,798 		4944 of 10000 with 97.37% 	 Time used:  0.01 sec
2023-04-01 15:41:34,808 		4968 of 10000 with 97.38% 	 Time used:  0.01 sec
2023-04-01 15:41:34,817 		4992 of 10000 with 97.40% 	 Time used:  0.01 sec
2023-04-01 15:41:34,827 		5016 of 10000 with 97.41% 	 Time used:  0.01 sec
2023-04-01 15:41:34,836 		5040 of 10000 with 97.42% 	 Time used:  0.01 sec
2023-04-01 15:41:34,846 		5064 of 10000 with 97.41% 	 Time used:  0.01 sec
2023-04-01 15:41:34,855 		5088 of 10000 with 97.39% 	 Time used:  0.01 sec
2023-04-01 15:41:34,864 		5112 of 10000 with 97.40% 	 Time used:  0.01 sec
2023-04-01 15:41:34,874 		5136 of 10000 with 97.41% 	 Time used:  0.01 sec
2023-04-01 15:41:34,883 		5160 of 10000 with 97.42% 	 Time used:  0.01 sec
2023-04-01 15:41:34,893 		5184 of 10000 with 97.43% 	 Time used:  0.01 sec
2023-04-01 15:41:34,903 		5208 of 10000 with 97.43% 	 Time used:  0.01 sec
2023-04-01 15:41:34,913 		5232 of 10000 with 97.40% 	 Time used:  0.01 sec
2023-04-01 15:41:34,942 		5256 of 10000 with 97.39% 	 Time used:  0.03 sec
2023-04-01 15:41:34,951 		5280 of 10000 with 97.41% 	 Time used:  0.01 sec
2023-04-01 15:41:34,960 		5304 of 10000 with 97.42% 	 Time used:  0.01 sec
2023-04-01 15:41:34,970 		5328 of 10000 with 97.41% 	 Time used:  0.01 sec
2023-04-01 15:41:34,979 		5352 of 10000 with 97.42% 	 Time used:  0.01 sec
2023-04-01 15:41:34,989 		5376 of 10000 with 97.43% 	 Time used:  0.01 sec
2023-04-01 15:41:34,998 		5400 of 10000 with 97.44% 	 Time used:  0.01 sec
2023-04-01 15:41:35,008 		5424 of 10000 with 97.44% 	 Time used:  0.01 sec
2023-04-01 15:41:35,045 		5448 of 10000 with 97.45% 	 Time used:  0.04 sec
2023-04-01 15:41:35,055 		5472 of 10000 with 97.42% 	 Time used:  0.01 sec
2023-04-01 15:41:35,064 		5496 of 10000 with 97.42% 	 Time used:  0.01 sec
2023-04-01 15:41:35,074 		5520 of 10000 with 97.41% 	 Time used:  0.01 sec
2023-04-01 15:41:35,083 		5544 of 10000 with 97.40% 	 Time used:  0.01 sec
2023-04-01 15:41:35,093 		5568 of 10000 with 97.40% 	 Time used:  0.01 sec
2023-04-01 15:41:35,102 		5592 of 10000 with 97.39% 	 Time used:  0.01 sec
2023-04-01 15:41:35,112 		5616 of 10000 with 97.40% 	 Time used:  0.01 sec
2023-04-01 15:41:35,121 		5640 of 10000 with 97.39% 	 Time used:  0.01 sec
2023-04-01 15:41:35,131 		5664 of 10000 with 97.40% 	 Time used:  0.01 sec
2023-04-01 15:41:35,140 		5688 of 10000 with 97.42% 	 Time used:  0.01 sec
2023-04-01 15:41:35,150 		5712 of 10000 with 97.43% 	 Time used:  0.01 sec
2023-04-01 15:41:35,182 		5736 of 10000 with 97.44% 	 Time used:  0.03 sec
2023-04-01 15:41:35,192 		5760 of 10000 with 97.43% 	 Time used:  0.01 sec
2023-04-01 15:41:35,201 		5784 of 10000 with 97.44% 	 Time used:  0.01 sec
2023-04-01 15:41:35,211 		5808 of 10000 with 97.43% 	 Time used:  0.01 sec
2023-04-01 15:41:35,220 		5832 of 10000 with 97.41% 	 Time used:  0.01 sec
2023-04-01 15:41:35,230 		5856 of 10000 with 97.42% 	 Time used:  0.01 sec
2023-04-01 15:41:35,239 		5880 of 10000 with 97.41% 	 Time used:  0.01 sec
2023-04-01 15:41:35,248 		5904 of 10000 with 97.43% 	 Time used:  0.01 sec
2023-04-01 15:41:35,258 		5928 of 10000 with 97.44% 	 Time used:  0.01 sec
2023-04-01 15:41:35,267 		5952 of 10000 with 97.45% 	 Time used:  0.01 sec
2023-04-01 15:41:35,277 		5976 of 10000 with 97.46% 	 Time used:  0.01 sec
2023-04-01 15:41:35,313 		6000 of 10000 with 97.47% 	 Time used:  0.04 sec
2023-04-01 15:41:35,323 		6024 of 10000 with 97.48% 	 Time used:  0.01 sec
2023-04-01 15:41:35,332 		6048 of 10000 with 97.47% 	 Time used:  0.01 sec
2023-04-01 15:41:35,341 		6072 of 10000 with 97.48% 	 Time used:  0.01 sec
2023-04-01 15:41:35,386 		6096 of 10000 with 97.46% 	 Time used:  0.04 sec
2023-04-01 15:41:35,396 		6120 of 10000 with 97.47% 	 Time used:  0.01 sec
2023-04-01 15:41:35,405 		6144 of 10000 with 97.48% 	 Time used:  0.01 sec
2023-04-01 15:41:35,415 		6168 of 10000 with 97.47% 	 Time used:  0.01 sec
2023-04-01 15:41:35,424 		6192 of 10000 with 97.43% 	 Time used:  0.01 sec
2023-04-01 15:41:35,434 		6216 of 10000 with 97.43% 	 Time used:  0.01 sec
2023-04-01 15:41:35,443 		6240 of 10000 with 97.44% 	 Time used:  0.01 sec
2023-04-01 15:41:35,453 		6264 of 10000 with 97.45% 	 Time used:  0.01 sec
2023-04-01 15:41:35,463 		6288 of 10000 with 97.46% 	 Time used:  0.01 sec
2023-04-01 15:41:35,491 		6312 of 10000 with 97.47% 	 Time used:  0.03 sec
2023-04-01 15:41:35,501 		6336 of 10000 with 97.47% 	 Time used:  0.01 sec
2023-04-01 15:41:35,510 		6360 of 10000 with 97.45% 	 Time used:  0.01 sec
2023-04-01 15:41:35,520 		6384 of 10000 with 97.46% 	 Time used:  0.01 sec
2023-04-01 15:41:35,529 		6408 of 10000 with 97.47% 	 Time used:  0.01 sec
2023-04-01 15:41:35,538 		6432 of 10000 with 97.48% 	 Time used:  0.01 sec
2023-04-01 15:41:35,548 		6456 of 10000 with 97.49% 	 Time used:  0.01 sec
2023-04-01 15:41:35,557 		6480 of 10000 with 97.50% 	 Time used:  0.01 sec
2023-04-01 15:41:35,594 		6504 of 10000 with 97.49% 	 Time used:  0.04 sec
2023-04-01 15:41:35,604 		6528 of 10000 with 97.47% 	 Time used:  0.01 sec
2023-04-01 15:41:35,613 		6552 of 10000 with 97.44% 	 Time used:  0.01 sec
2023-04-01 15:41:35,623 		6576 of 10000 with 97.45% 	 Time used:  0.01 sec
2023-04-01 15:41:35,632 		6600 of 10000 with 97.45% 	 Time used:  0.01 sec
2023-04-01 15:41:35,641 		6624 of 10000 with 97.46% 	 Time used:  0.01 sec
2023-04-01 15:41:35,651 		6648 of 10000 with 97.43% 	 Time used:  0.01 sec
2023-04-01 15:41:35,660 		6672 of 10000 with 97.44% 	 Time used:  0.01 sec
2023-04-01 15:41:35,670 		6696 of 10000 with 97.43% 	 Time used:  0.01 sec
2023-04-01 15:41:35,679 		6720 of 10000 with 97.44% 	 Time used:  0.01 sec
2023-04-01 15:41:35,689 		6744 of 10000 with 97.42% 	 Time used:  0.01 sec
2023-04-01 15:41:35,698 		6768 of 10000 with 97.41% 	 Time used:  0.01 sec
2023-04-01 15:41:35,708 		6792 of 10000 with 97.42% 	 Time used:  0.01 sec
2023-04-01 15:41:35,717 		6816 of 10000 with 97.42% 	 Time used:  0.01 sec
2023-04-01 15:41:35,727 		6840 of 10000 with 97.43% 	 Time used:  0.01 sec
2023-04-01 15:41:35,737 		6864 of 10000 with 97.44% 	 Time used:  0.01 sec
2023-04-01 15:41:35,765 		6888 of 10000 with 97.44% 	 Time used:  0.03 sec
2023-04-01 15:41:35,774 		6912 of 10000 with 97.42% 	 Time used:  0.01 sec
2023-04-01 15:41:35,784 		6936 of 10000 with 97.42% 	 Time used:  0.01 sec
2023-04-01 15:41:35,793 		6960 of 10000 with 97.43% 	 Time used:  0.01 sec
2023-04-01 15:41:35,803 		6984 of 10000 with 97.42% 	 Time used:  0.01 sec
2023-04-01 15:41:35,812 		7008 of 10000 with 97.43% 	 Time used:  0.01 sec
2023-04-01 15:41:35,822 		7032 of 10000 with 97.44% 	 Time used:  0.01 sec
2023-04-01 15:41:35,831 		7056 of 10000 with 97.45% 	 Time used:  0.01 sec
2023-04-01 15:41:35,841 		7080 of 10000 with 97.46% 	 Time used:  0.01 sec
2023-04-01 15:41:35,850 		7104 of 10000 with 97.45% 	 Time used:  0.01 sec
2023-04-01 15:41:35,860 		7128 of 10000 with 97.45% 	 Time used:  0.01 sec
2023-04-01 15:41:35,869 		7152 of 10000 with 97.44% 	 Time used:  0.01 sec
2023-04-01 15:41:35,878 		7176 of 10000 with 97.45% 	 Time used:  0.01 sec
2023-04-01 15:41:35,888 		7200 of 10000 with 97.46% 	 Time used:  0.01 sec
2023-04-01 15:41:35,931 		7224 of 10000 with 97.45% 	 Time used:  0.04 sec
2023-04-01 15:41:35,941 		7248 of 10000 with 97.45% 	 Time used:  0.01 sec
2023-04-01 15:41:35,950 		7272 of 10000 with 97.44% 	 Time used:  0.01 sec
2023-04-01 15:41:35,960 		7296 of 10000 with 97.45% 	 Time used:  0.01 sec
2023-04-01 15:41:35,969 		7320 of 10000 with 97.46% 	 Time used:  0.01 sec
2023-04-01 15:41:35,979 		7344 of 10000 with 97.45% 	 Time used:  0.01 sec
2023-04-01 15:41:35,988 		7368 of 10000 with 97.46% 	 Time used:  0.01 sec
2023-04-01 15:41:35,999 		7392 of 10000 with 97.46% 	 Time used:  0.01 sec
2023-04-01 15:41:36,009 		7416 of 10000 with 97.45% 	 Time used:  0.01 sec
2023-04-01 15:41:36,018 		7440 of 10000 with 97.46% 	 Time used:  0.01 sec
2023-04-01 15:41:36,028 		7464 of 10000 with 97.45% 	 Time used:  0.01 sec
2023-04-01 15:41:36,037 		7488 of 10000 with 97.46% 	 Time used:  0.01 sec
2023-04-01 15:41:36,047 		7512 of 10000 with 97.47% 	 Time used:  0.01 sec
2023-04-01 15:41:36,056 		7536 of 10000 with 97.48% 	 Time used:  0.01 sec
2023-04-01 15:41:36,066 		7560 of 10000 with 97.49% 	 Time used:  0.01 sec
2023-04-01 15:41:36,075 		7584 of 10000 with 97.49% 	 Time used:  0.01 sec
2023-04-01 15:41:36,085 		7608 of 10000 with 97.50% 	 Time used:  0.01 sec
2023-04-01 15:41:36,094 		7632 of 10000 with 97.51% 	 Time used:  0.01 sec
2023-04-01 15:41:36,104 		7656 of 10000 with 97.49% 	 Time used:  0.01 sec
2023-04-01 15:41:36,113 		7680 of 10000 with 97.50% 	 Time used:  0.01 sec
2023-04-01 15:41:36,122 		7704 of 10000 with 97.51% 	 Time used:  0.01 sec
2023-04-01 15:41:36,132 		7728 of 10000 with 97.52% 	 Time used:  0.01 sec
2023-04-01 15:41:36,141 		7752 of 10000 with 97.52% 	 Time used:  0.01 sec
2023-04-01 15:41:36,151 		7776 of 10000 with 97.53% 	 Time used:  0.01 sec
2023-04-01 15:41:36,160 		7800 of 10000 with 97.54% 	 Time used:  0.01 sec
2023-04-01 15:41:36,170 		7824 of 10000 with 97.55% 	 Time used:  0.01 sec
2023-04-01 15:41:36,202 		7848 of 10000 with 97.55% 	 Time used:  0.03 sec
2023-04-01 15:41:36,211 		7872 of 10000 with 97.52% 	 Time used:  0.01 sec
2023-04-01 15:41:36,221 		7896 of 10000 with 97.52% 	 Time used:  0.01 sec
2023-04-01 15:41:36,230 		7920 of 10000 with 97.50% 	 Time used:  0.01 sec
2023-04-01 15:41:36,240 		7944 of 10000 with 97.49% 	 Time used:  0.01 sec
2023-04-01 15:41:36,249 		7968 of 10000 with 97.49% 	 Time used:  0.01 sec
2023-04-01 15:41:36,259 		7992 of 10000 with 97.47% 	 Time used:  0.01 sec
2023-04-01 15:41:36,268 		8016 of 10000 with 97.47% 	 Time used:  0.01 sec
2023-04-01 15:41:36,278 		8040 of 10000 with 97.46% 	 Time used:  0.01 sec
2023-04-01 15:41:36,287 		8064 of 10000 with 97.47% 	 Time used:  0.01 sec
2023-04-01 15:41:36,297 		8088 of 10000 with 97.47% 	 Time used:  0.01 sec
2023-04-01 15:41:36,306 		8112 of 10000 with 97.47% 	 Time used:  0.01 sec
2023-04-01 15:41:36,315 		8136 of 10000 with 97.48% 	 Time used:  0.01 sec
2023-04-01 15:41:36,325 		8160 of 10000 with 97.49% 	 Time used:  0.01 sec
2023-04-01 15:41:36,334 		8184 of 10000 with 97.50% 	 Time used:  0.01 sec
2023-04-01 15:41:36,344 		8208 of 10000 with 97.50% 	 Time used:  0.01 sec
2023-04-01 15:41:36,353 		8232 of 10000 with 97.50% 	 Time used:  0.01 sec
2023-04-01 15:41:36,363 		8256 of 10000 with 97.50% 	 Time used:  0.01 sec
2023-04-01 15:41:36,372 		8280 of 10000 with 97.51% 	 Time used:  0.01 sec
2023-04-01 15:41:36,381 		8304 of 10000 with 97.51% 	 Time used:  0.01 sec
2023-04-01 15:41:36,391 		8328 of 10000 with 97.50% 	 Time used:  0.01 sec
2023-04-01 15:41:36,400 		8352 of 10000 with 97.47% 	 Time used:  0.01 sec
2023-04-01 15:41:36,410 		8376 of 10000 with 97.48% 	 Time used:  0.01 sec
2023-04-01 15:41:36,419 		8400 of 10000 with 97.49% 	 Time used:  0.01 sec
2023-04-01 15:41:36,429 		8424 of 10000 with 97.48% 	 Time used:  0.01 sec
2023-04-01 15:41:36,470 		8448 of 10000 with 97.48% 	 Time used:  0.04 sec
2023-04-01 15:41:36,480 		8472 of 10000 with 97.49% 	 Time used:  0.01 sec
2023-04-01 15:41:36,489 		8496 of 10000 with 97.48% 	 Time used:  0.01 sec
2023-04-01 15:41:36,499 		8520 of 10000 with 97.46% 	 Time used:  0.01 sec
2023-04-01 15:41:36,508 		8544 of 10000 with 97.47% 	 Time used:  0.01 sec
2023-04-01 15:41:36,518 		8568 of 10000 with 97.48% 	 Time used:  0.01 sec
2023-04-01 15:41:36,527 		8592 of 10000 with 97.47% 	 Time used:  0.01 sec
2023-04-01 15:41:36,536 		8616 of 10000 with 97.48% 	 Time used:  0.01 sec
2023-04-01 15:41:36,546 		8640 of 10000 with 97.47% 	 Time used:  0.01 sec
2023-04-01 15:41:36,555 		8664 of 10000 with 97.46% 	 Time used:  0.01 sec
2023-04-01 15:41:36,564 		8688 of 10000 with 97.47% 	 Time used:  0.01 sec
2023-04-01 15:41:36,573 		8712 of 10000 with 97.46% 	 Time used:  0.01 sec
2023-04-01 15:41:36,608 		8736 of 10000 with 97.46% 	 Time used:  0.03 sec
2023-04-01 15:41:36,618 		8760 of 10000 with 97.47% 	 Time used:  0.01 sec
2023-04-01 15:41:36,627 		8784 of 10000 with 97.47% 	 Time used:  0.01 sec
2023-04-01 15:41:36,636 		8808 of 10000 with 97.46% 	 Time used:  0.01 sec
2023-04-01 15:41:36,645 		8832 of 10000 with 97.46% 	 Time used:  0.01 sec
2023-04-01 15:41:36,655 		8856 of 10000 with 97.46% 	 Time used:  0.01 sec
2023-04-01 15:41:36,664 		8880 of 10000 with 97.47% 	 Time used:  0.01 sec
2023-04-01 15:41:36,673 		8904 of 10000 with 97.46% 	 Time used:  0.01 sec
2023-04-01 15:41:36,682 		8928 of 10000 with 97.46% 	 Time used:  0.01 sec
2023-04-01 15:41:36,692 		8952 of 10000 with 97.46% 	 Time used:  0.01 sec
2023-04-01 15:41:36,701 		8976 of 10000 with 97.47% 	 Time used:  0.01 sec
2023-04-01 15:41:36,710 		9000 of 10000 with 97.47% 	 Time used:  0.01 sec
2023-04-01 15:41:36,719 		9024 of 10000 with 97.45% 	 Time used:  0.01 sec
2023-04-01 15:41:36,729 		9048 of 10000 with 97.46% 	 Time used:  0.01 sec
2023-04-01 15:41:36,738 		9072 of 10000 with 97.45% 	 Time used:  0.01 sec
2023-04-01 15:41:36,747 		9096 of 10000 with 97.46% 	 Time used:  0.01 sec
2023-04-01 15:41:36,756 		9120 of 10000 with 97.45% 	 Time used:  0.01 sec
2023-04-01 15:41:36,766 		9144 of 10000 with 97.44% 	 Time used:  0.01 sec
2023-04-01 15:41:36,775 		9168 of 10000 with 97.45% 	 Time used:  0.01 sec
2023-04-01 15:41:36,847 		9192 of 10000 with 97.45% 	 Time used:  0.07 sec
2023-04-01 15:41:36,857 		9216 of 10000 with 97.45% 	 Time used:  0.01 sec
2023-04-01 15:41:36,866 		9240 of 10000 with 97.46% 	 Time used:  0.01 sec
2023-04-01 15:41:36,875 		9264 of 10000 with 97.46% 	 Time used:  0.01 sec
2023-04-01 15:41:36,885 		9288 of 10000 with 97.47% 	 Time used:  0.01 sec
2023-04-01 15:41:36,894 		9312 of 10000 with 97.47% 	 Time used:  0.01 sec
2023-04-01 15:41:36,903 		9336 of 10000 with 97.47% 	 Time used:  0.01 sec
2023-04-01 15:41:36,912 		9360 of 10000 with 97.48% 	 Time used:  0.01 sec
2023-04-01 15:41:36,922 		9384 of 10000 with 97.49% 	 Time used:  0.01 sec
2023-04-01 15:41:36,931 		9408 of 10000 with 97.49% 	 Time used:  0.01 sec
2023-04-01 15:41:36,940 		9432 of 10000 with 97.50% 	 Time used:  0.01 sec
2023-04-01 15:41:36,950 		9456 of 10000 with 97.50% 	 Time used:  0.01 sec
2023-04-01 15:41:36,985 		9480 of 10000 with 97.50% 	 Time used:  0.03 sec
2023-04-01 15:41:36,994 		9504 of 10000 with 97.50% 	 Time used:  0.01 sec
2023-04-01 15:41:37,003 		9528 of 10000 with 97.48% 	 Time used:  0.01 sec
2023-04-01 15:41:37,013 		9552 of 10000 with 97.49% 	 Time used:  0.01 sec
2023-04-01 15:41:37,022 		9576 of 10000 with 97.49% 	 Time used:  0.01 sec
2023-04-01 15:41:37,031 		9600 of 10000 with 97.50% 	 Time used:  0.01 sec
2023-04-01 15:41:37,041 		9624 of 10000 with 97.51% 	 Time used:  0.01 sec
2023-04-01 15:41:37,050 		9648 of 10000 with 97.48% 	 Time used:  0.01 sec
2023-04-01 15:41:37,059 		9672 of 10000 with 97.48% 	 Time used:  0.01 sec
2023-04-01 15:41:37,069 		9696 of 10000 with 97.47% 	 Time used:  0.01 sec
2023-04-01 15:41:37,078 		9720 of 10000 with 97.46% 	 Time used:  0.01 sec
2023-04-01 15:41:37,088 		9744 of 10000 with 97.47% 	 Time used:  0.01 sec
2023-04-01 15:41:37,097 		9768 of 10000 with 97.45% 	 Time used:  0.01 sec
2023-04-01 15:41:37,107 		9792 of 10000 with 97.46% 	 Time used:  0.01 sec
2023-04-01 15:41:37,116 		9816 of 10000 with 97.44% 	 Time used:  0.01 sec
2023-04-01 15:41:37,125 		9840 of 10000 with 97.44% 	 Time used:  0.01 sec
2023-04-01 15:41:37,135 		9864 of 10000 with 97.45% 	 Time used:  0.01 sec
2023-04-01 15:41:37,144 		9888 of 10000 with 97.44% 	 Time used:  0.01 sec
2023-04-01 15:41:37,186 		9912 of 10000 with 97.45% 	 Time used:  0.04 sec
2023-04-01 15:41:37,196 		9936 of 10000 with 97.45% 	 Time used:  0.01 sec
2023-04-01 15:41:37,205 		9960 of 10000 with 97.45% 	 Time used:  0.01 sec
2023-04-01 15:41:37,214 		9984 of 10000 with 97.45% 	 Time used:  0.01 sec
2023-04-01 15:41:37,223 		10000 of 10000 with 97.44% 	 Time used:  0.01 sec
2023-04-01 15:41:37,224 
2023-04-01 15:41:37,229 			Learning rate: weights:   1.000e-05    
2023-04-01 15:41:37,229 			Last test performance: 97.44%
2023-04-01 15:41:37,229 ----------------
2023-04-01 15:41:37,553   94  =>  0    		Training 486 pattern with 99.79% 	Forward time: 	 0.22 sec
2023-04-01 15:41:37,554 			Loss:    7.104e-04    			Backward time: 	 0.08 sec 
2023-04-01 15:41:37,675 			Learning rate: weights:   1.000e-05    
2023-04-01 15:41:37,675 			Last test performance: 97.44%
2023-04-01 15:41:37,675 ----------------
2023-04-01 15:41:38,048   94  =>  1    		Training 486 pattern with 99.38% 	Forward time: 	 0.26 sec
2023-04-01 15:41:38,048 			Loss:    8.930e-04    			Backward time: 	 0.09 sec 
2023-04-01 15:41:38,185 			Learning rate: weights:   1.000e-05    
2023-04-01 15:41:38,185 			Last test performance: 97.44%
2023-04-01 15:41:38,185 ----------------
2023-04-01 15:41:38,621   94  =>  2    		Training 486 pattern with 99.17% 	Forward time: 	 0.30 sec
2023-04-01 15:41:38,621 			Loss:    1.121e-03    			Backward time: 	 0.11 sec 
2023-04-01 15:41:38,726 			Learning rate: weights:   1.000e-05    
2023-04-01 15:41:38,726 			Last test performance: 97.44%
2023-04-01 15:41:38,726 ----------------
2023-04-01 15:41:39,098   94  =>  3    		Training 486 pattern with 98.75% 	Forward time: 	 0.26 sec
2023-04-01 15:41:39,099 			Loss:    1.941e-03    			Backward time: 	 0.09 sec 
2023-04-01 15:41:39,216 			Learning rate: weights:   1.000e-05    
2023-04-01 15:41:39,216 			Last test performance: 97.44%
2023-04-01 15:41:39,217 ----------------
2023-04-01 15:41:39,638   94  =>  4    		Training 486 pattern with 99.58% 	Forward time: 	 0.30 sec
2023-04-01 15:41:39,638 			Loss:    7.486e-04    			Backward time: 	 0.10 sec 
2023-04-01 15:41:39,814 			Learning rate: weights:   1.000e-05    
2023-04-01 15:41:39,814 			Last test performance: 97.44%
2023-04-01 15:41:39,815 ----------------
2023-04-01 15:41:40,198   94  =>  5    		Training 486 pattern with 99.17% 	Forward time: 	 0.26 sec
2023-04-01 15:41:40,198 			Loss:    1.564e-03    			Backward time: 	 0.10 sec 
2023-04-01 15:41:40,418 			Learning rate: weights:   1.000e-05    
2023-04-01 15:41:40,418 			Last test performance: 97.44%
2023-04-01 15:41:40,418 ----------------
2023-04-01 15:41:40,792   94  =>  6    		Training 486 pattern with 99.17% 	Forward time: 	 0.23 sec
2023-04-01 15:41:40,792 			Loss:    7.047e-04    			Backward time: 	 0.12 sec 
2023-04-01 15:41:40,973 			Learning rate: weights:   1.000e-05    
2023-04-01 15:41:40,973 			Last test performance: 97.44%
2023-04-01 15:41:40,974 ----------------
2023-04-01 15:41:41,364   94  =>  7    		Training 486 pattern with 99.58% 	Forward time: 	 0.28 sec
2023-04-01 15:41:41,364 			Loss:    1.208e-03    			Backward time: 	 0.09 sec 
2023-04-01 15:41:41,529 			Learning rate: weights:   1.000e-05    
2023-04-01 15:41:41,529 			Last test performance: 97.44%
2023-04-01 15:41:41,530 ----------------
2023-04-01 15:41:41,951   94  =>  8    		Training 486 pattern with 98.75% 	Forward time: 	 0.25 sec
2023-04-01 15:41:41,951 			Loss:    1.949e-03    			Backward time: 	 0.15 sec 
2023-04-01 15:41:42,051 			Learning rate: weights:   1.000e-05    
2023-04-01 15:41:42,051 			Last test performance: 97.44%
2023-04-01 15:41:42,051 ----------------
2023-04-01 15:41:42,457   94  =>  9    		Training 486 pattern with 98.75% 	Forward time: 	 0.29 sec
2023-04-01 15:41:42,457 			Loss:    1.335e-03    			Backward time: 	 0.10 sec 
2023-04-01 15:41:42,555 			Learning rate: weights:   1.000e-05    
2023-04-01 15:41:42,556 			Last test performance: 97.44%
2023-04-01 15:41:42,556 ----------------
2023-04-01 15:41:42,921   94  =>  10   		Training 486 pattern with 98.96% 	Forward time: 	 0.25 sec
2023-04-01 15:41:42,921 			Loss:    1.526e-03    			Backward time: 	 0.09 sec 
2023-04-01 15:41:43,183 			Learning rate: weights:   1.000e-05    
2023-04-01 15:41:43,184 			Last test performance: 97.44%
2023-04-01 15:41:43,184 ----------------
2023-04-01 15:41:43,547   94  =>  11   		Training 486 pattern with 98.96% 	Forward time: 	 0.24 sec
2023-04-01 15:41:43,547 			Loss:    1.105e-03    			Backward time: 	 0.10 sec 
2023-04-01 15:41:43,686 			Learning rate: weights:   1.000e-05    
2023-04-01 15:41:43,687 			Last test performance: 97.44%
2023-04-01 15:41:43,687 ----------------
2023-04-01 15:41:44,086   94  =>  12   		Training 486 pattern with 98.96% 	Forward time: 	 0.27 sec
2023-04-01 15:41:44,086 			Loss:    1.663e-03    			Backward time: 	 0.10 sec 
2023-04-01 15:41:44,224 			Learning rate: weights:   1.000e-05    
2023-04-01 15:41:44,224 			Last test performance: 97.44%
2023-04-01 15:41:44,225 ----------------
2023-04-01 15:41:44,620   94  =>  13   		Training 486 pattern with 98.96% 	Forward time: 	 0.29 sec
2023-04-01 15:41:44,620 			Loss:    1.333e-03    			Backward time: 	 0.09 sec 
2023-04-01 15:41:44,764 			Learning rate: weights:   1.000e-05    
2023-04-01 15:41:44,764 			Last test performance: 97.44%
2023-04-01 15:41:44,764 ----------------
2023-04-01 15:41:45,132   94  =>  14   		Training 486 pattern with 98.96% 	Forward time: 	 0.25 sec
2023-04-01 15:41:45,132 			Loss:    1.644e-03    			Backward time: 	 0.10 sec 
2023-04-01 15:41:45,239 			Learning rate: weights:   1.000e-05    
2023-04-01 15:41:45,239 			Last test performance: 97.44%
2023-04-01 15:41:45,239 ----------------
2023-04-01 15:41:45,623   94  =>  15   		Training 486 pattern with 99.17% 	Forward time: 	 0.26 sec
2023-04-01 15:41:45,624 			Loss:    2.144e-03    			Backward time: 	 0.10 sec 
2023-04-01 15:41:45,824 			Learning rate: weights:   1.000e-05    
2023-04-01 15:41:45,824 			Last test performance: 97.44%
2023-04-01 15:41:45,824 ----------------
2023-04-01 15:41:46,212   94  =>  16   		Training 486 pattern with 99.17% 	Forward time: 	 0.27 sec
2023-04-01 15:41:46,213 			Loss:    1.141e-03    			Backward time: 	 0.09 sec 
2023-04-01 15:41:46,372 			Learning rate: weights:   1.000e-05    
2023-04-01 15:41:46,372 			Last test performance: 97.44%
2023-04-01 15:41:46,372 ----------------
2023-04-01 15:41:46,801   94  =>  17   		Training 486 pattern with 99.38% 	Forward time: 	 0.30 sec
2023-04-01 15:41:46,801 			Loss:    1.328e-03    			Backward time: 	 0.10 sec 
2023-04-01 15:41:46,981 			Learning rate: weights:   1.000e-05    
2023-04-01 15:41:46,981 			Last test performance: 97.44%
2023-04-01 15:41:46,981 ----------------
2023-04-01 15:41:47,367   94  =>  18   		Training 486 pattern with 98.75% 	Forward time: 	 0.26 sec
2023-04-01 15:41:47,368 			Loss:    1.967e-03    			Backward time: 	 0.10 sec 
2023-04-01 15:41:47,506 			Learning rate: weights:   1.000e-05    
2023-04-01 15:41:47,506 			Last test performance: 97.44%
2023-04-01 15:41:47,506 ----------------
2023-04-01 15:41:47,926   94  =>  19   		Training 486 pattern with 99.17% 	Forward time: 	 0.29 sec
2023-04-01 15:41:47,926 			Loss:    1.471e-03    			Backward time: 	 0.10 sec 
2023-04-01 15:41:48,078 			Learning rate: weights:   1.000e-05    
2023-04-01 15:41:48,078 			Last test performance: 97.44%
2023-04-01 15:41:48,078 ----------------
2023-04-01 15:41:48,493   94  =>  20   		Training 486 pattern with 99.17% 	Forward time: 	 0.30 sec
2023-04-01 15:41:48,493 			Loss:    1.048e-03    			Backward time: 	 0.09 sec 
2023-04-01 15:41:48,673 			Learning rate: weights:   1.000e-05    
2023-04-01 15:41:48,673 			Last test performance: 97.44%
2023-04-01 15:41:48,674 ----------------
2023-04-01 15:41:49,075   94  =>  21   		Training 486 pattern with 98.96% 	Forward time: 	 0.28 sec
2023-04-01 15:41:49,075 			Loss:    1.417e-03    			Backward time: 	 0.10 sec 
2023-04-01 15:41:49,185 			Learning rate: weights:   1.000e-05    
2023-04-01 15:41:49,186 			Last test performance: 97.44%
2023-04-01 15:41:49,186 ----------------
2023-04-01 15:41:49,553   94  =>  22   		Training 486 pattern with 99.38% 	Forward time: 	 0.25 sec
2023-04-01 15:41:49,554 			Loss:    7.912e-04    			Backward time: 	 0.09 sec 
2023-04-01 15:41:49,664 			Learning rate: weights:   1.000e-05    
2023-04-01 15:41:49,664 			Last test performance: 97.44%
2023-04-01 15:41:49,664 ----------------
2023-04-01 15:41:50,043   94  =>  23   		Training 486 pattern with 97.71% 	Forward time: 	 0.27 sec
2023-04-01 15:41:50,044 			Loss:    2.662e-03    			Backward time: 	 0.09 sec 
2023-04-01 15:41:50,175 			Learning rate: weights:   1.000e-05    
2023-04-01 15:41:50,175 			Last test performance: 97.44%
2023-04-01 15:41:50,175 ----------------
2023-04-01 15:41:50,542   94  =>  24   		Training 486 pattern with 99.17% 	Forward time: 	 0.24 sec
2023-04-01 15:41:50,542 			Loss:    1.139e-03    			Backward time: 	 0.11 sec 
2023-04-01 15:41:50,713 			Learning rate: weights:   1.000e-05    
2023-04-01 15:41:50,713 			Last test performance: 97.44%
2023-04-01 15:41:50,713 ----------------
2023-04-01 15:41:51,167   94  =>  25   		Training 486 pattern with 98.75% 	Forward time: 	 0.33 sec
2023-04-01 15:41:51,167 			Loss:    1.194e-03    			Backward time: 	 0.10 sec 
2023-04-01 15:41:51,333 			Learning rate: weights:   1.000e-05    
2023-04-01 15:41:51,333 			Last test performance: 97.44%
2023-04-01 15:41:51,333 ----------------
2023-04-01 15:41:51,742   94  =>  26   		Training 486 pattern with 99.79% 	Forward time: 	 0.28 sec
2023-04-01 15:41:51,743 			Loss:    6.594e-04    			Backward time: 	 0.11 sec 
2023-04-01 15:41:51,939 			Learning rate: weights:   1.000e-05    
2023-04-01 15:41:51,939 			Last test performance: 97.44%
2023-04-01 15:41:51,940 ----------------
2023-04-01 15:41:52,345   94  =>  27   		Training 486 pattern with 98.33% 	Forward time: 	 0.28 sec
2023-04-01 15:41:52,345 			Loss:    1.960e-03    			Backward time: 	 0.11 sec 
2023-04-01 15:41:52,515 			Learning rate: weights:   1.000e-05    
2023-04-01 15:41:52,516 			Last test performance: 97.44%
2023-04-01 15:41:52,516 ----------------
2023-04-01 15:41:52,931   94  =>  28   		Training 486 pattern with 98.96% 	Forward time: 	 0.28 sec
2023-04-01 15:41:52,932 			Loss:    1.459e-03    			Backward time: 	 0.10 sec 
2023-04-01 15:41:53,109 			Learning rate: weights:   1.000e-05    
2023-04-01 15:41:53,109 			Last test performance: 97.44%
2023-04-01 15:41:53,110 ----------------
2023-04-01 15:41:53,559   94  =>  29   		Training 486 pattern with 98.75% 	Forward time: 	 0.33 sec
2023-04-01 15:41:53,559 			Loss:    1.536e-03    			Backward time: 	 0.10 sec 
2023-04-01 15:41:53,715 			Learning rate: weights:   1.000e-05    
2023-04-01 15:41:53,716 			Last test performance: 97.44%
2023-04-01 15:41:53,716 ----------------
2023-04-01 15:41:54,151   94  =>  30   		Training 486 pattern with 99.17% 	Forward time: 	 0.31 sec
2023-04-01 15:41:54,151 			Loss:    1.181e-03    			Backward time: 	 0.10 sec 
2023-04-01 15:41:54,312 			Learning rate: weights:   1.000e-05    
2023-04-01 15:41:54,312 			Last test performance: 97.44%
2023-04-01 15:41:54,312 ----------------
2023-04-01 15:41:54,704   94  =>  31   		Training 486 pattern with 98.96% 	Forward time: 	 0.27 sec
2023-04-01 15:41:54,705 			Loss:    1.332e-03    			Backward time: 	 0.10 sec 
2023-04-01 15:41:54,851 			Learning rate: weights:   1.000e-05    
2023-04-01 15:41:54,881 			Last test performance: 97.44%
```
