## Supplementary material for "Competitive performance and superior noise robustness of a non-negative deep convolutional spiking network": Source Code: log_2023_04_01_13_35_19_0.0.txt (part 8 of 8)

```
2023-04-01 15:41:54,881 ----------------
2023-04-01 15:41:55,279   94  =>  32   		Training 486 pattern with 98.75% 	Forward time: 	 0.30 sec
2023-04-01 15:41:55,280 			Loss:    1.591e-03    			Backward time: 	 0.10 sec 
2023-04-01 15:41:55,440 			Learning rate: weights:   1.000e-05    
2023-04-01 15:41:55,440 			Last test performance: 97.44%
2023-04-01 15:41:55,440 ----------------
2023-04-01 15:41:55,916   94  =>  33   		Training 486 pattern with 97.92% 	Forward time: 	 0.25 sec
2023-04-01 15:41:55,916 			Loss:    2.305e-03    			Backward time: 	 0.20 sec 
2023-04-01 15:41:56,093 			Learning rate: weights:   1.000e-05    
2023-04-01 15:41:56,093 			Last test performance: 97.44%
2023-04-01 15:41:56,093 ----------------
2023-04-01 15:41:56,529   94  =>  34   		Training 486 pattern with 98.12% 	Forward time: 	 0.30 sec
2023-04-01 15:41:56,529 			Loss:    1.603e-03    			Backward time: 	 0.11 sec 
2023-04-01 15:41:56,769 			Learning rate: weights:   1.000e-05    
2023-04-01 15:41:56,770 			Last test performance: 97.44%
2023-04-01 15:41:56,770 ----------------
2023-04-01 15:41:57,160   94  =>  35   		Training 486 pattern with 99.58% 	Forward time: 	 0.26 sec
2023-04-01 15:41:57,160 			Loss:    9.785e-04    			Backward time: 	 0.10 sec 
2023-04-01 15:41:57,302 			Learning rate: weights:   1.000e-05    
2023-04-01 15:41:57,302 			Last test performance: 97.44%
2023-04-01 15:41:57,302 ----------------
2023-04-01 15:41:57,720   94  =>  36   		Training 486 pattern with 98.33% 	Forward time: 	 0.29 sec
2023-04-01 15:41:57,721 			Loss:    2.518e-03    			Backward time: 	 0.10 sec 
2023-04-01 15:41:57,898 			Learning rate: weights:   1.000e-05    
2023-04-01 15:41:57,898 			Last test performance: 97.44%
2023-04-01 15:41:57,899 ----------------
2023-04-01 15:41:58,323   94  =>  37   		Training 486 pattern with 97.92% 	Forward time: 	 0.30 sec
2023-04-01 15:41:58,323 			Loss:    1.971e-03    			Backward time: 	 0.10 sec 
2023-04-01 15:41:58,469 			Learning rate: weights:   1.000e-05    
2023-04-01 15:41:58,470 			Last test performance: 97.44%
2023-04-01 15:41:58,470 ----------------
2023-04-01 15:41:58,836   94  =>  38   		Training 486 pattern with 99.38% 	Forward time: 	 0.25 sec
2023-04-01 15:41:58,837 			Loss:    9.642e-04    			Backward time: 	 0.09 sec 
2023-04-01 15:41:58,959 			Learning rate: weights:   1.000e-05    
2023-04-01 15:41:58,959 			Last test performance: 97.44%
2023-04-01 15:41:58,959 ----------------
2023-04-01 15:41:59,639   94  =>  39   		Training 486 pattern with 98.75% 	Forward time: 	 0.55 sec
2023-04-01 15:41:59,639 			Loss:    1.653e-03    			Backward time: 	 0.11 sec 
2023-04-01 15:41:59,740 			Learning rate: weights:   1.000e-05    
2023-04-01 15:41:59,740 			Last test performance: 97.44%
2023-04-01 15:41:59,740 ----------------
2023-04-01 15:42:00,133   94  =>  40   		Training 486 pattern with 98.75% 	Forward time: 	 0.27 sec
2023-04-01 15:42:00,133 			Loss:    1.806e-03    			Backward time: 	 0.10 sec 
2023-04-01 15:42:00,313 			Learning rate: weights:   1.000e-05    
2023-04-01 15:42:00,313 			Last test performance: 97.44%
2023-04-01 15:42:00,314 ----------------
2023-04-01 15:42:00,681   94  =>  41   		Training 486 pattern with 99.17% 	Forward time: 	 0.25 sec
2023-04-01 15:42:00,681 			Loss:    1.488e-03    			Backward time: 	 0.10 sec 
2023-04-01 15:42:00,782 			Learning rate: weights:   1.000e-05    
2023-04-01 15:42:00,782 			Last test performance: 97.44%
2023-04-01 15:42:00,782 ----------------
2023-04-01 15:42:01,157   94  =>  42   		Training 486 pattern with 98.96% 	Forward time: 	 0.26 sec
2023-04-01 15:42:01,157 			Loss:    1.985e-03    			Backward time: 	 0.10 sec 
2023-04-01 15:42:01,313 			Learning rate: weights:   1.000e-05    
2023-04-01 15:42:01,313 			Last test performance: 97.44%
2023-04-01 15:42:01,314 ----------------
2023-04-01 15:42:01,707   94  =>  43   		Training 486 pattern with 99.38% 	Forward time: 	 0.24 sec
2023-04-01 15:42:01,707 			Loss:    9.789e-04    			Backward time: 	 0.14 sec 
2023-04-01 15:42:01,827 			Learning rate: weights:   1.000e-05    
2023-04-01 15:42:01,827 			Last test performance: 97.44%
2023-04-01 15:42:01,827 ----------------
2023-04-01 15:42:02,208   94  =>  44   		Training 486 pattern with 98.96% 	Forward time: 	 0.26 sec
2023-04-01 15:42:02,208 			Loss:    1.465e-03    			Backward time: 	 0.09 sec 
2023-04-01 15:42:02,324 			Learning rate: weights:   1.000e-05    
2023-04-01 15:42:02,325 			Last test performance: 97.44%
2023-04-01 15:42:02,325 ----------------
2023-04-01 15:42:02,690   94  =>  45   		Training 486 pattern with 99.17% 	Forward time: 	 0.25 sec
2023-04-01 15:42:02,690 			Loss:    1.425e-03    			Backward time: 	 0.10 sec 
2023-04-01 15:42:02,849 			Learning rate: weights:   1.000e-05    
2023-04-01 15:42:02,849 			Last test performance: 97.44%
2023-04-01 15:42:02,850 ----------------
2023-04-01 15:42:03,274   94  =>  46   		Training 486 pattern with 99.58% 	Forward time: 	 0.27 sec
2023-04-01 15:42:03,275 			Loss:    1.827e-03    			Backward time: 	 0.13 sec 
2023-04-01 15:42:03,908 			Learning rate: weights:   1.000e-05    
2023-04-01 15:42:03,908 			Last test performance: 97.44%
2023-04-01 15:42:03,908 ----------------
2023-04-01 15:42:04,355   94  =>  47   		Training 486 pattern with 97.71% 	Forward time: 	 0.27 sec
2023-04-01 15:42:04,355 			Loss:    2.080e-03    			Backward time: 	 0.15 sec 
2023-04-01 15:42:04,506 			Learning rate: weights:   1.000e-05    
2023-04-01 15:42:04,506 			Last test performance: 97.44%
2023-04-01 15:42:04,506 ----------------
2023-04-01 15:42:04,948   94  =>  48   		Training 486 pattern with 98.75% 	Forward time: 	 0.32 sec
2023-04-01 15:42:04,948 			Loss:    1.496e-03    			Backward time: 	 0.09 sec 
2023-04-01 15:42:05,138 			Learning rate: weights:   1.000e-05    
2023-04-01 15:42:05,139 			Last test performance: 97.44%
2023-04-01 15:42:05,139 ----------------
2023-04-01 15:42:05,480   94  =>  49   		Training 486 pattern with 99.38% 	Forward time: 	 0.23 sec
2023-04-01 15:42:05,480 			Loss:    1.463e-03    			Backward time: 	 0.09 sec 
2023-04-01 15:42:05,602 			Learning rate: weights:   1.000e-05    
2023-04-01 15:42:05,602 			Last test performance: 97.44%
2023-04-01 15:42:05,602 ----------------
2023-04-01 15:42:05,977   94  =>  50   		Training 486 pattern with 98.75% 	Forward time: 	 0.25 sec
2023-04-01 15:42:05,978 			Loss:    1.782e-03    			Backward time: 	 0.10 sec 
2023-04-01 15:42:06,211 			Learning rate: weights:   1.000e-05    
2023-04-01 15:42:06,211 			Last test performance: 97.44%
2023-04-01 15:42:06,211 ----------------
2023-04-01 15:42:06,575   94  =>  51   		Training 486 pattern with 98.54% 	Forward time: 	 0.25 sec
2023-04-01 15:42:06,575 			Loss:    1.765e-03    			Backward time: 	 0.09 sec 
2023-04-01 15:42:06,679 			Learning rate: weights:   1.000e-05    
2023-04-01 15:42:06,679 			Last test performance: 97.44%
2023-04-01 15:42:06,679 ----------------
2023-04-01 15:42:07,063   94  =>  52   		Training 486 pattern with 98.75% 	Forward time: 	 0.27 sec
2023-04-01 15:42:07,063 			Loss:    1.474e-03    			Backward time: 	 0.09 sec 
2023-04-01 15:42:07,169 			Learning rate: weights:   1.000e-05    
2023-04-01 15:42:07,169 			Last test performance: 97.44%
2023-04-01 15:42:07,170 ----------------
2023-04-01 15:42:07,622   94  =>  53   		Training 486 pattern with 98.96% 	Forward time: 	 0.26 sec
2023-04-01 15:42:07,622 			Loss:    1.584e-03    			Backward time: 	 0.17 sec 
2023-04-01 15:42:07,763 			Learning rate: weights:   1.000e-05    
2023-04-01 15:42:07,763 			Last test performance: 97.44%
2023-04-01 15:42:07,763 ----------------
2023-04-01 15:42:08,258   94  =>  54   		Training 486 pattern with 99.17% 	Forward time: 	 0.32 sec
2023-04-01 15:42:08,259 			Loss:    6.667e-04    			Backward time: 	 0.15 sec 
2023-04-01 15:42:08,436 			Learning rate: weights:   1.000e-05    
2023-04-01 15:42:08,437 			Last test performance: 97.44%
2023-04-01 15:42:08,437 ----------------
2023-04-01 15:42:08,843   94  =>  55   		Training 486 pattern with 98.54% 	Forward time: 	 0.25 sec
2023-04-01 15:42:08,843 			Loss:    1.714e-03    			Backward time: 	 0.13 sec 
2023-04-01 15:42:08,972 			Learning rate: weights:   1.000e-05    
2023-04-01 15:42:08,973 			Last test performance: 97.44%
2023-04-01 15:42:08,973 ----------------
2023-04-01 15:42:09,404   94  =>  56   		Training 486 pattern with 99.79% 	Forward time: 	 0.28 sec
2023-04-01 15:42:09,404 			Loss:    8.746e-04    			Backward time: 	 0.13 sec 
2023-04-01 15:42:09,552 			Learning rate: weights:   1.000e-05    
2023-04-01 15:42:09,553 			Last test performance: 97.44%
2023-04-01 15:42:09,553 ----------------
2023-04-01 15:42:09,915   94  =>  57   		Training 486 pattern with 99.17% 	Forward time: 	 0.25 sec
2023-04-01 15:42:09,915 			Loss:    1.026e-03    			Backward time: 	 0.10 sec 
2023-04-01 15:42:10,054 			Learning rate: weights:   1.000e-05    
2023-04-01 15:42:10,054 			Last test performance: 97.44%
2023-04-01 15:42:10,055 ----------------
2023-04-01 15:42:10,408   94  =>  58   		Training 486 pattern with 97.92% 	Forward time: 	 0.23 sec
2023-04-01 15:42:10,408 			Loss:    1.732e-03    			Backward time: 	 0.11 sec 
2023-04-01 15:42:10,536 			Learning rate: weights:   1.000e-05    
2023-04-01 15:42:10,536 			Last test performance: 97.44%
2023-04-01 15:42:10,536 ----------------
2023-04-01 15:42:11,180   94  =>  59   		Training 486 pattern with 98.96% 	Forward time: 	 0.50 sec
2023-04-01 15:42:11,180 			Loss:    1.346e-03    			Backward time: 	 0.13 sec 
2023-04-01 15:42:11,348 			Learning rate: weights:   1.000e-05    
2023-04-01 15:42:11,348 			Last test performance: 97.44%
2023-04-01 15:42:11,348 ----------------
2023-04-01 15:42:11,794   94  =>  60   		Training 486 pattern with 98.54% 	Forward time: 	 0.31 sec
2023-04-01 15:42:11,794 			Loss:    1.624e-03    			Backward time: 	 0.11 sec 
2023-04-01 15:42:12,002 			Learning rate: weights:   1.000e-05    
2023-04-01 15:42:12,002 			Last test performance: 97.44%
2023-04-01 15:42:12,003 ----------------
2023-04-01 15:42:12,366   94  =>  61   		Training 486 pattern with 98.12% 	Forward time: 	 0.25 sec
2023-04-01 15:42:12,366 			Loss:    2.298e-03    			Backward time: 	 0.09 sec 
2023-04-01 15:42:12,529 			Learning rate: weights:   1.000e-05    
2023-04-01 15:42:12,530 			Last test performance: 97.44%
2023-04-01 15:42:12,530 ----------------
2023-04-01 15:42:12,980   94  =>  62   		Training 486 pattern with 98.96% 	Forward time: 	 0.31 sec
2023-04-01 15:42:12,980 			Loss:    1.194e-03    			Backward time: 	 0.12 sec 
2023-04-01 15:42:13,060 			Learning rate: weights:   1.000e-05    
2023-04-01 15:42:13,060 			Last test performance: 97.44%
2023-04-01 15:42:13,060 ----------------
2023-04-01 15:42:13,528   94  =>  63   		Training 486 pattern with 99.38% 	Forward time: 	 0.34 sec
2023-04-01 15:42:13,528 			Loss:    7.789e-04    			Backward time: 	 0.10 sec 
2023-04-01 15:42:13,720 			Learning rate: weights:   1.000e-05    
2023-04-01 15:42:13,721 			Last test performance: 97.44%
2023-04-01 15:42:13,721 ----------------
2023-04-01 15:42:14,179   94  =>  64   		Training 486 pattern with 98.75% 	Forward time: 	 0.33 sec
2023-04-01 15:42:14,179 			Loss:    1.184e-03    			Backward time: 	 0.10 sec 
2023-04-01 15:42:14,273 			Learning rate: weights:   1.000e-05    
2023-04-01 15:42:14,273 			Last test performance: 97.44%
2023-04-01 15:42:14,273 ----------------
2023-04-01 15:42:14,759   94  =>  65   		Training 486 pattern with 99.38% 	Forward time: 	 0.31 sec
2023-04-01 15:42:14,760 			Loss:    1.127e-03    			Backward time: 	 0.15 sec 
2023-04-01 15:42:14,908 			Learning rate: weights:   1.000e-05    
2023-04-01 15:42:14,908 			Last test performance: 97.44%
2023-04-01 15:42:14,908 ----------------
2023-04-01 15:42:15,315   94  =>  66   		Training 486 pattern with 99.17% 	Forward time: 	 0.29 sec
2023-04-01 15:42:15,316 			Loss:    1.320e-03    			Backward time: 	 0.10 sec 
2023-04-01 15:42:15,422 			Learning rate: weights:   1.000e-05    
2023-04-01 15:42:15,422 			Last test performance: 97.44%
2023-04-01 15:42:15,422 ----------------
2023-04-01 15:42:15,809   94  =>  67   		Training 486 pattern with 98.96% 	Forward time: 	 0.26 sec
2023-04-01 15:42:15,810 			Loss:    1.374e-03    			Backward time: 	 0.11 sec 
2023-04-01 15:42:15,973 			Learning rate: weights:   1.000e-05    
2023-04-01 15:42:15,973 			Last test performance: 97.44%
2023-04-01 15:42:15,973 ----------------
2023-04-01 15:42:16,403   94  =>  68   		Training 486 pattern with 99.38% 	Forward time: 	 0.29 sec
2023-04-01 15:42:16,403 			Loss:    7.725e-04    			Backward time: 	 0.11 sec 
2023-04-01 15:42:16,543 			Learning rate: weights:   1.000e-05    
2023-04-01 15:42:16,543 			Last test performance: 97.44%
2023-04-01 15:42:16,543 ----------------
2023-04-01 15:42:16,973   94  =>  69   		Training 486 pattern with 98.96% 	Forward time: 	 0.27 sec
2023-04-01 15:42:16,973 			Loss:    1.231e-03    			Backward time: 	 0.13 sec 
2023-04-01 15:42:17,156 			Learning rate: weights:   1.000e-05    
2023-04-01 15:42:17,156 			Last test performance: 97.44%
2023-04-01 15:42:17,156 ----------------
2023-04-01 15:42:17,543   94  =>  70   		Training 486 pattern with 98.33% 	Forward time: 	 0.26 sec
2023-04-01 15:42:17,543 			Loss:    1.379e-03    			Backward time: 	 0.10 sec 
2023-04-01 15:42:17,693 			Learning rate: weights:   1.000e-05    
2023-04-01 15:42:17,693 			Last test performance: 97.44%
2023-04-01 15:42:17,694 ----------------
2023-04-01 15:42:18,074   94  =>  71   		Training 486 pattern with 98.75% 	Forward time: 	 0.26 sec
2023-04-01 15:42:18,074 			Loss:    1.323e-03    			Backward time: 	 0.10 sec 
2023-04-01 15:42:18,190 			Learning rate: weights:   1.000e-05    
2023-04-01 15:42:18,191 			Last test performance: 97.44%
2023-04-01 15:42:18,191 ----------------
2023-04-01 15:42:18,595   94  =>  72   		Training 486 pattern with 99.17% 	Forward time: 	 0.28 sec
2023-04-01 15:42:18,595 			Loss:    1.262e-03    			Backward time: 	 0.10 sec 
2023-04-01 15:42:18,740 			Learning rate: weights:   1.000e-05    
2023-04-01 15:42:18,740 			Last test performance: 97.44%
2023-04-01 15:42:18,740 ----------------
2023-04-01 15:42:19,085   94  =>  73   		Training 486 pattern with 98.54% 	Forward time: 	 0.23 sec
2023-04-01 15:42:19,085 			Loss:    1.808e-03    			Backward time: 	 0.09 sec 
2023-04-01 15:42:19,200 			Learning rate: weights:   1.000e-05    
2023-04-01 15:42:19,200 			Last test performance: 97.44%
2023-04-01 15:42:19,200 ----------------
2023-04-01 15:42:19,620   94  =>  74   		Training 486 pattern with 99.38% 	Forward time: 	 0.31 sec
2023-04-01 15:42:19,620 			Loss:    1.140e-03    			Backward time: 	 0.09 sec 
2023-04-01 15:42:19,726 			Learning rate: weights:   1.000e-05    
2023-04-01 15:42:19,726 			Last test performance: 97.44%
2023-04-01 15:42:19,726 ----------------
2023-04-01 15:42:20,152   94  =>  75   		Training 486 pattern with 99.17% 	Forward time: 	 0.29 sec
2023-04-01 15:42:20,152 			Loss:    1.657e-03    			Backward time: 	 0.10 sec 
2023-04-01 15:42:20,255 			Learning rate: weights:   1.000e-05    
2023-04-01 15:42:20,255 			Last test performance: 97.44%
2023-04-01 15:42:20,255 ----------------
2023-04-01 15:42:20,659   94  =>  76   		Training 486 pattern with 99.17% 	Forward time: 	 0.28 sec
2023-04-01 15:42:20,660 			Loss:    1.431e-03    			Backward time: 	 0.10 sec 
2023-04-01 15:42:20,792 			Learning rate: weights:   1.000e-05    
2023-04-01 15:42:20,793 			Last test performance: 97.44%
2023-04-01 15:42:20,793 ----------------
2023-04-01 15:42:21,183   94  =>  77   		Training 486 pattern with 97.71% 	Forward time: 	 0.27 sec
2023-04-01 15:42:21,184 			Loss:    2.663e-03    			Backward time: 	 0.10 sec 
2023-04-01 15:42:21,318 			Learning rate: weights:   1.000e-05    
2023-04-01 15:42:21,318 			Last test performance: 97.44%
2023-04-01 15:42:21,318 ----------------
2023-04-01 15:42:21,737   94  =>  78   		Training 486 pattern with 99.17% 	Forward time: 	 0.27 sec
2023-04-01 15:42:21,737 			Loss:    2.096e-03    			Backward time: 	 0.12 sec 
2023-04-01 15:42:21,943 			Learning rate: weights:   1.000e-05    
2023-04-01 15:42:21,943 			Last test performance: 97.44%
2023-04-01 15:42:21,943 ----------------
2023-04-01 15:42:22,325   94  =>  79   		Training 486 pattern with 99.17% 	Forward time: 	 0.25 sec
2023-04-01 15:42:22,325 			Loss:    1.308e-03    			Backward time: 	 0.11 sec 
2023-04-01 15:42:22,418 			Learning rate: weights:   1.000e-05    
2023-04-01 15:42:22,419 			Last test performance: 97.44%
2023-04-01 15:42:22,419 ----------------
2023-04-01 15:42:22,840   94  =>  80   		Training 486 pattern with 98.12% 	Forward time: 	 0.30 sec
2023-04-01 15:42:22,840 			Loss:    2.826e-03    			Backward time: 	 0.10 sec 
2023-04-01 15:42:23,052 			Learning rate: weights:   1.000e-05    
2023-04-01 15:42:23,052 			Last test performance: 97.44%
2023-04-01 15:42:23,052 ----------------
2023-04-01 15:42:23,435   94  =>  81   		Training 486 pattern with 97.71% 	Forward time: 	 0.27 sec
2023-04-01 15:42:23,435 			Loss:    2.811e-03    			Backward time: 	 0.09 sec 
2023-04-01 15:42:23,534 			Learning rate: weights:   1.000e-05    
2023-04-01 15:42:23,534 			Last test performance: 97.44%
2023-04-01 15:42:23,534 ----------------
2023-04-01 15:42:23,966   94  =>  82   		Training 486 pattern with 99.38% 	Forward time: 	 0.26 sec
2023-04-01 15:42:23,966 			Loss:    6.222e-04    			Backward time: 	 0.14 sec 
2023-04-01 15:42:24,063 			Learning rate: weights:   1.000e-05    
2023-04-01 15:42:24,063 			Last test performance: 97.44%
2023-04-01 15:42:24,063 ----------------
2023-04-01 15:42:24,504   94  =>  83   		Training 486 pattern with 99.17% 	Forward time: 	 0.33 sec
2023-04-01 15:42:24,504 			Loss:    1.558e-03    			Backward time: 	 0.09 sec 
2023-04-01 15:42:24,661 			Learning rate: weights:   1.000e-05    
2023-04-01 15:42:24,662 			Last test performance: 97.44%
2023-04-01 15:42:24,664 ----------------
2023-04-01 15:42:25,097   94  =>  84   		Training 486 pattern with 98.33% 	Forward time: 	 0.26 sec
2023-04-01 15:42:25,097 			Loss:    1.686e-03    			Backward time: 	 0.15 sec 
2023-04-01 15:42:25,308 			Learning rate: weights:   1.000e-05    
2023-04-01 15:42:25,308 			Last test performance: 97.44%
2023-04-01 15:42:25,308 ----------------
2023-04-01 15:42:25,766   94  =>  85   		Training 486 pattern with 98.96% 	Forward time: 	 0.30 sec
2023-04-01 15:42:25,766 			Loss:    1.688e-03    			Backward time: 	 0.13 sec 
2023-04-01 15:42:25,943 			Learning rate: weights:   1.000e-05    
2023-04-01 15:42:25,943 			Last test performance: 97.44%
2023-04-01 15:42:25,943 ----------------
2023-04-01 15:42:26,351   94  =>  86   		Training 486 pattern with 97.92% 	Forward time: 	 0.28 sec
2023-04-01 15:42:26,352 			Loss:    2.962e-03    			Backward time: 	 0.10 sec 
2023-04-01 15:42:26,491 			Learning rate: weights:   1.000e-05    
2023-04-01 15:42:26,491 			Last test performance: 97.44%
2023-04-01 15:42:26,491 ----------------
2023-04-01 15:42:26,859   94  =>  87   		Training 486 pattern with 99.17% 	Forward time: 	 0.25 sec
2023-04-01 15:42:26,859 			Loss:    5.617e-04    			Backward time: 	 0.09 sec 
2023-04-01 15:42:27,005 			Learning rate: weights:   1.000e-05    
2023-04-01 15:42:27,006 			Last test performance: 97.44%
2023-04-01 15:42:27,006 ----------------
2023-04-01 15:42:27,330   94  =>  88   		Training 486 pattern with 99.17% 	Forward time: 	 0.22 sec
2023-04-01 15:42:27,330 			Loss:    9.024e-04    			Backward time: 	 0.08 sec 
2023-04-01 15:42:27,527 			Learning rate: weights:   1.000e-05    
2023-04-01 15:42:27,527 			Last test performance: 97.44%
2023-04-01 15:42:27,527 ----------------
2023-04-01 15:42:27,850   94  =>  89   		Training 486 pattern with 99.38% 	Forward time: 	 0.22 sec
2023-04-01 15:42:27,850 			Loss:    8.488e-04    			Backward time: 	 0.09 sec 
2023-04-01 15:42:27,944 			Learning rate: weights:   1.000e-05    
2023-04-01 15:42:27,945 			Last test performance: 97.44%
2023-04-01 15:42:27,945 ----------------
2023-04-01 15:42:28,310   94  =>  90   		Training 486 pattern with 98.75% 	Forward time: 	 0.22 sec
2023-04-01 15:42:28,310 			Loss:    1.041e-03    			Backward time: 	 0.12 sec 
2023-04-01 15:42:28,405 			Learning rate: weights:   1.000e-05    
2023-04-01 15:42:28,405 			Last test performance: 97.44%
2023-04-01 15:42:28,405 ----------------
2023-04-01 15:42:29,307   94  =>  91   		Training 486 pattern with 98.33% 	Forward time: 	 0.78 sec
2023-04-01 15:42:29,307 			Loss:    1.841e-03    			Backward time: 	 0.11 sec 
2023-04-01 15:42:29,498 			Learning rate: weights:   1.000e-05    
2023-04-01 15:42:29,498 			Last test performance: 97.44%
2023-04-01 15:42:29,499 ----------------
2023-04-01 15:42:29,923   94  =>  92   		Training 486 pattern with 98.54% 	Forward time: 	 0.31 sec
2023-04-01 15:42:29,923 			Loss:    1.843e-03    			Backward time: 	 0.09 sec 
2023-04-01 15:42:30,060 			Learning rate: weights:   1.000e-05    
2023-04-01 15:42:30,060 			Last test performance: 97.44%
2023-04-01 15:42:30,060 ----------------
2023-04-01 15:42:30,533   94  =>  93   		Training 486 pattern with 98.96% 	Forward time: 	 0.31 sec
2023-04-01 15:42:30,533 			Loss:    1.273e-03    			Backward time: 	 0.14 sec 
2023-04-01 15:42:30,745 			Learning rate: weights:   1.000e-05    
2023-04-01 15:42:30,745 			Last test performance: 97.44%
2023-04-01 15:42:30,745 ----------------
2023-04-01 15:42:31,167   94  =>  94   		Training 486 pattern with 99.17% 	Forward time: 	 0.30 sec
2023-04-01 15:42:31,167 			Loss:    1.327e-03    			Backward time: 	 0.10 sec 
2023-04-01 15:42:31,327 			Learning rate: weights:   1.000e-05    
2023-04-01 15:42:31,327 			Last test performance: 97.44%
2023-04-01 15:42:31,327 ----------------
2023-04-01 15:42:31,742   94  =>  95   		Training 486 pattern with 99.17% 	Forward time: 	 0.26 sec
2023-04-01 15:42:31,742 			Loss:    1.842e-03    			Backward time: 	 0.13 sec 
2023-04-01 15:42:31,850 			Learning rate: weights:   1.000e-05    
2023-04-01 15:42:31,850 			Last test performance: 97.44%
2023-04-01 15:42:31,850 ----------------
2023-04-01 15:42:32,252   94  =>  96   		Training 486 pattern with 97.50% 	Forward time: 	 0.28 sec
2023-04-01 15:42:32,252 			Loss:    2.357e-03    			Backward time: 	 0.10 sec 
2023-04-01 15:42:32,396 			Learning rate: weights:   1.000e-05    
2023-04-01 15:42:32,396 			Last test performance: 97.44%
2023-04-01 15:42:32,396 ----------------
2023-04-01 15:42:32,801   94  =>  97   		Training 486 pattern with 98.12% 	Forward time: 	 0.29 sec
2023-04-01 15:42:32,801 			Loss:    1.676e-03    			Backward time: 	 0.10 sec 
2023-04-01 15:42:32,905 			Learning rate: weights:   1.000e-05    
2023-04-01 15:42:32,905 			Last test performance: 97.44%
2023-04-01 15:42:32,905 ----------------
2023-04-01 15:42:33,315   94  =>  98   		Training 486 pattern with 98.75% 	Forward time: 	 0.29 sec
2023-04-01 15:42:33,315 			Loss:    1.216e-03    			Backward time: 	 0.09 sec 
2023-04-01 15:42:33,456 			Learning rate: weights:   1.000e-05    
2023-04-01 15:42:33,456 			Last test performance: 97.44%
2023-04-01 15:42:33,456 ----------------
2023-04-01 15:42:33,846   94  =>  99   		Training 486 pattern with 98.12% 	Forward time: 	 0.26 sec
2023-04-01 15:42:33,846 			Loss:    2.505e-03    			Backward time: 	 0.10 sec 
2023-04-01 15:42:33,989 			Learning rate: weights:   1.000e-05    
2023-04-01 15:42:33,990 			Last test performance: 97.44%
2023-04-01 15:42:33,990 ----------------
2023-04-01 15:42:34,372   94  => 100   		Training 486 pattern with 98.96% 	Forward time: 	 0.26 sec
2023-04-01 15:42:34,372 			Loss:    1.732e-03    			Backward time: 	 0.10 sec 
2023-04-01 15:42:34,525 			Learning rate: weights:   1.000e-05    
2023-04-01 15:42:34,526 			Last test performance: 97.44%
2023-04-01 15:42:34,526 ----------------
2023-04-01 15:42:34,941   94  => 101   		Training 486 pattern with 98.33% 	Forward time: 	 0.29 sec
2023-04-01 15:42:34,941 			Loss:    1.709e-03    			Backward time: 	 0.10 sec 
2023-04-01 15:42:35,071 			Learning rate: weights:   1.000e-05    
2023-04-01 15:42:35,072 			Last test performance: 97.44%
2023-04-01 15:42:35,072 ----------------
2023-04-01 15:42:35,485   94  => 102   		Training 486 pattern with 98.33% 	Forward time: 	 0.23 sec
2023-04-01 15:42:35,486 			Loss:    1.817e-03    			Backward time: 	 0.17 sec 
2023-04-01 15:42:35,653 			Learning rate: weights:   1.000e-05    
2023-04-01 15:42:35,653 			Last test performance: 97.44%
2023-04-01 15:42:35,653 ----------------
2023-04-01 15:42:36,030   94  => 103   		Training 486 pattern with 98.75% 	Forward time: 	 0.25 sec
2023-04-01 15:42:36,030 			Loss:    1.374e-03    			Backward time: 	 0.10 sec 
2023-04-01 15:42:36,183 			Learning rate: weights:   1.000e-05    
2023-04-01 15:42:36,183 			Last test performance: 97.44%
2023-04-01 15:42:36,183 ----------------
2023-04-01 15:42:36,556   94  => 104   		Training 486 pattern with 99.58% 	Forward time: 	 0.26 sec
2023-04-01 15:42:36,556 			Loss:    6.374e-04    			Backward time: 	 0.09 sec 
2023-04-01 15:42:36,751 			Learning rate: weights:   1.000e-05    
2023-04-01 15:42:36,751 			Last test performance: 97.44%
2023-04-01 15:42:36,751 ----------------
2023-04-01 15:42:37,143   94  => 105   		Training 486 pattern with 99.38% 	Forward time: 	 0.25 sec
2023-04-01 15:42:37,143 			Loss:    1.186e-03    			Backward time: 	 0.12 sec 
2023-04-01 15:42:37,478 			Learning rate: weights:   1.000e-05    
2023-04-01 15:42:37,479 			Last test performance: 97.44%
2023-04-01 15:42:37,479 ----------------
2023-04-01 15:42:37,868   94  => 106   		Training 486 pattern with 99.79% 	Forward time: 	 0.26 sec
2023-04-01 15:42:37,869 			Loss:    6.583e-04    			Backward time: 	 0.11 sec 
2023-04-01 15:42:38,004 			Learning rate: weights:   1.000e-05    
2023-04-01 15:42:38,004 			Last test performance: 97.44%
2023-04-01 15:42:38,004 ----------------
2023-04-01 15:42:38,455   94  => 107   		Training 486 pattern with 98.54% 	Forward time: 	 0.32 sec
2023-04-01 15:42:38,456 			Loss:    1.599e-03    			Backward time: 	 0.10 sec 
2023-04-01 15:42:38,640 			Learning rate: weights:   1.000e-05    
2023-04-01 15:42:38,640 			Last test performance: 97.44%
2023-04-01 15:42:38,640 ----------------
2023-04-01 15:42:39,061   94  => 108   		Training 486 pattern with 98.54% 	Forward time: 	 0.29 sec
2023-04-01 15:42:39,061 			Loss:    1.881e-03    			Backward time: 	 0.10 sec 
2023-04-01 15:42:39,249 			Learning rate: weights:   1.000e-05    
2023-04-01 15:42:39,250 			Last test performance: 97.44%
2023-04-01 15:42:39,250 ----------------
2023-04-01 15:42:39,676   94  => 109   		Training 486 pattern with 98.75% 	Forward time: 	 0.31 sec
2023-04-01 15:42:39,676 			Loss:    1.186e-03    			Backward time: 	 0.09 sec 
2023-04-01 15:42:40,070 			Learning rate: weights:   1.000e-05    
2023-04-01 15:42:40,071 			Last test performance: 97.44%
2023-04-01 15:42:40,071 ----------------
2023-04-01 15:42:40,472   94  => 110   		Training 486 pattern with 98.54% 	Forward time: 	 0.29 sec
2023-04-01 15:42:40,472 			Loss:    1.996e-03    			Backward time: 	 0.09 sec 
2023-04-01 15:42:40,619 			Learning rate: weights:   1.000e-05    
2023-04-01 15:42:40,619 			Last test performance: 97.44%
2023-04-01 15:42:40,619 ----------------
2023-04-01 15:42:41,010   94  => 111   		Training 486 pattern with 99.58% 	Forward time: 	 0.26 sec
2023-04-01 15:42:41,010 			Loss:    5.704e-04    			Backward time: 	 0.10 sec 
2023-04-01 15:42:41,132 			Learning rate: weights:   1.000e-05    
2023-04-01 15:42:41,132 			Last test performance: 97.44%
2023-04-01 15:42:41,132 ----------------
2023-04-01 15:42:41,536   94  => 112   		Training 486 pattern with 99.17% 	Forward time: 	 0.28 sec
2023-04-01 15:42:41,536 			Loss:    1.160e-03    			Backward time: 	 0.10 sec 
2023-04-01 15:42:41,673 			Learning rate: weights:   1.000e-05    
2023-04-01 15:42:41,673 			Last test performance: 97.44%
2023-04-01 15:42:41,673 ----------------
2023-04-01 15:42:42,058   94  => 113   		Training 486 pattern with 99.17% 	Forward time: 	 0.26 sec
2023-04-01 15:42:42,058 			Loss:    7.810e-04    			Backward time: 	 0.10 sec 
2023-04-01 15:42:42,195 			Learning rate: weights:   1.000e-05    
2023-04-01 15:42:42,195 			Last test performance: 97.44%
2023-04-01 15:42:42,195 ----------------
2023-04-01 15:42:42,576   94  => 114   		Training 486 pattern with 98.96% 	Forward time: 	 0.26 sec
2023-04-01 15:42:42,576 			Loss:    1.350e-03    			Backward time: 	 0.10 sec 
2023-04-01 15:42:42,737 			Learning rate: weights:   1.000e-05    
2023-04-01 15:42:42,737 			Last test performance: 97.44%
2023-04-01 15:42:42,738 ----------------
2023-04-01 15:42:43,125   94  => 115   		Training 486 pattern with 99.58% 	Forward time: 	 0.26 sec
2023-04-01 15:42:43,125 			Loss:    1.254e-03    			Backward time: 	 0.11 sec 
2023-04-01 15:42:43,357 			Learning rate: weights:   1.000e-05    
2023-04-01 15:42:43,358 			Last test performance: 97.44%
2023-04-01 15:42:43,358 ----------------
2023-04-01 15:42:43,778   94  => 116   		Training 486 pattern with 98.96% 	Forward time: 	 0.29 sec
2023-04-01 15:42:43,779 			Loss:    1.218e-03    			Backward time: 	 0.10 sec 
2023-04-01 15:42:43,915 			Learning rate: weights:   1.000e-05    
2023-04-01 15:42:43,915 			Last test performance: 97.44%
2023-04-01 15:42:43,915 ----------------
2023-04-01 15:42:44,418   94  => 117   		Training 486 pattern with 98.96% 	Forward time: 	 0.34 sec
2023-04-01 15:42:44,418 			Loss:    9.927e-04    			Backward time: 	 0.14 sec 
2023-04-01 15:42:44,582 			Learning rate: weights:   1.000e-05    
2023-04-01 15:42:44,582 			Last test performance: 97.44%
2023-04-01 15:42:44,582 ----------------
2023-04-01 15:42:44,956   94  => 118   		Training 486 pattern with 98.96% 	Forward time: 	 0.27 sec
2023-04-01 15:42:44,956 			Loss:    1.204e-03    			Backward time: 	 0.09 sec 
2023-04-01 15:42:45,245 			Learning rate: weights:   1.000e-05    
2023-04-01 15:42:45,245 			Last test performance: 97.44%
2023-04-01 15:42:45,245 ----------------
2023-04-01 15:42:45,588   94  => 119   		Training 486 pattern with 99.38% 	Forward time: 	 0.23 sec
2023-04-01 15:42:45,588 			Loss:    9.401e-04    			Backward time: 	 0.09 sec 
2023-04-01 15:42:45,733 			Learning rate: weights:   1.000e-05    
2023-04-01 15:42:45,733 			Last test performance: 97.44%
2023-04-01 15:42:45,733 ----------------
2023-04-01 15:42:46,128   94  => 120   		Training 486 pattern with 97.92% 	Forward time: 	 0.28 sec
2023-04-01 15:42:46,128 			Loss:    1.752e-03    			Backward time: 	 0.09 sec 
2023-04-01 15:42:46,239 			Learning rate: weights:   1.000e-05    
2023-04-01 15:42:46,239 			Last test performance: 97.44%
2023-04-01 15:42:46,239 ----------------
2023-04-01 15:42:46,636   94  => 121   		Training 486 pattern with 98.75% 	Forward time: 	 0.28 sec
2023-04-01 15:42:46,637 			Loss:    1.395e-03    			Backward time: 	 0.09 sec 
2023-04-01 15:42:46,820 			Learning rate: weights:   1.000e-05    
2023-04-01 15:42:46,821 			Last test performance: 97.44%
2023-04-01 15:42:46,821 ----------------
2023-04-01 15:42:47,257   94  => 122   		Training 486 pattern with 98.54% 	Forward time: 	 0.30 sec
2023-04-01 15:42:47,258 			Loss:    1.949e-03    			Backward time: 	 0.11 sec 
2023-04-01 15:42:47,490 			Learning rate: weights:   1.000e-05    
2023-04-01 15:42:47,491 			Last test performance: 97.44%
2023-04-01 15:42:47,491 ----------------
2023-04-01 15:42:47,909   94  => 123   		Training 486 pattern with 99.38% 	Forward time: 	 0.29 sec
2023-04-01 15:42:47,910 			Loss:    7.180e-04    			Backward time: 	 0.11 sec 
2023-04-01 15:42:48,085 			Learning rate: weights:   1.000e-05    
2023-04-01 15:42:48,086 			Last test performance: 97.44%
2023-04-01 15:42:48,086 ----------------
2023-04-01 15:42:48,489   94  => 124   		Training 486 pattern with 99.58% 	Forward time: 	 0.29 sec
2023-04-01 15:42:48,489 			Loss:    9.771e-04    			Backward time: 	 0.09 sec 
2023-04-01 15:42:48,819 
2023-04-01 15:42:48,819 Testing:
2023-04-01 15:42:48,843 		24 of 10000 with 91.67% 	 Time used:  0.02 sec
2023-04-01 15:42:48,853 		48 of 10000 with 91.67% 	 Time used:  0.01 sec
2023-04-01 15:42:48,864 		72 of 10000 with 94.44% 	 Time used:  0.01 sec
2023-04-01 15:42:48,874 		96 of 10000 with 94.79% 	 Time used:  0.01 sec
2023-04-01 15:42:48,885 		120 of 10000 with 95.83% 	 Time used:  0.01 sec
2023-04-01 15:42:48,928 		144 of 10000 with 95.83% 	 Time used:  0.04 sec
2023-04-01 15:42:48,938 		168 of 10000 with 96.43% 	 Time used:  0.01 sec
2023-04-01 15:42:48,948 		192 of 10000 with 96.88% 	 Time used:  0.01 sec
2023-04-01 15:42:48,958 		216 of 10000 with 96.76% 	 Time used:  0.01 sec
2023-04-01 15:42:48,969 		240 of 10000 with 96.67% 	 Time used:  0.01 sec
2023-04-01 15:42:48,979 		264 of 10000 with 96.97% 	 Time used:  0.01 sec
2023-04-01 15:42:48,989 		288 of 10000 with 97.22% 	 Time used:  0.01 sec
2023-04-01 15:42:48,999 		312 of 10000 with 97.12% 	 Time used:  0.01 sec
2023-04-01 15:42:49,009 		336 of 10000 with 97.02% 	 Time used:  0.01 sec
2023-04-01 15:42:49,020 		360 of 10000 with 96.94% 	 Time used:  0.01 sec
2023-04-01 15:42:49,030 		384 of 10000 with 96.61% 	 Time used:  0.01 sec
2023-04-01 15:42:49,041 		408 of 10000 with 96.81% 	 Time used:  0.01 sec
2023-04-01 15:42:49,051 		432 of 10000 with 96.76% 	 Time used:  0.01 sec
2023-04-01 15:42:49,061 		456 of 10000 with 96.27% 	 Time used:  0.01 sec
2023-04-01 15:42:49,071 		480 of 10000 with 96.46% 	 Time used:  0.01 sec
2023-04-01 15:42:49,081 		504 of 10000 with 96.43% 	 Time used:  0.01 sec
2023-04-01 15:42:49,092 		528 of 10000 with 96.40% 	 Time used:  0.01 sec
2023-04-01 15:42:49,102 		552 of 10000 with 96.56% 	 Time used:  0.01 sec
2023-04-01 15:42:49,112 		576 of 10000 with 96.53% 	 Time used:  0.01 sec
2023-04-01 15:42:49,122 		600 of 10000 with 96.67% 	 Time used:  0.01 sec
2023-04-01 15:42:49,133 		624 of 10000 with 96.79% 	 Time used:  0.01 sec
2023-04-01 15:42:49,144 		648 of 10000 with 96.91% 	 Time used:  0.01 sec
2023-04-01 15:42:49,154 		672 of 10000 with 96.88% 	 Time used:  0.01 sec
2023-04-01 15:42:49,164 		696 of 10000 with 96.84% 	 Time used:  0.01 sec
2023-04-01 15:42:49,174 		720 of 10000 with 96.81% 	 Time used:  0.01 sec
2023-04-01 15:42:49,184 		744 of 10000 with 96.91% 	 Time used:  0.01 sec
2023-04-01 15:42:49,194 		768 of 10000 with 96.74% 	 Time used:  0.01 sec
2023-04-01 15:42:49,205 		792 of 10000 with 96.84% 	 Time used:  0.01 sec
2023-04-01 15:42:49,215 		816 of 10000 with 96.81% 	 Time used:  0.01 sec
2023-04-01 15:42:49,225 		840 of 10000 with 96.90% 	 Time used:  0.01 sec
2023-04-01 15:42:49,235 		864 of 10000 with 96.76% 	 Time used:  0.01 sec
2023-04-01 15:42:49,246 		888 of 10000 with 96.85% 	 Time used:  0.01 sec
2023-04-01 15:42:49,256 		912 of 10000 with 96.60% 	 Time used:  0.01 sec
2023-04-01 15:42:49,266 		936 of 10000 with 96.69% 	 Time used:  0.01 sec
2023-04-01 15:42:49,277 		960 of 10000 with 96.77% 	 Time used:  0.01 sec
2023-04-01 15:42:49,287 		984 of 10000 with 96.85% 	 Time used:  0.01 sec
2023-04-01 15:42:49,297 		1008 of 10000 with 96.92% 	 Time used:  0.01 sec
2023-04-01 15:42:49,307 		1032 of 10000 with 96.90% 	 Time used:  0.01 sec
2023-04-01 15:42:49,318 		1056 of 10000 with 96.88% 	 Time used:  0.01 sec
2023-04-01 15:42:49,328 		1080 of 10000 with 96.94% 	 Time used:  0.01 sec
2023-04-01 15:42:49,338 		1104 of 10000 with 96.92% 	 Time used:  0.01 sec
2023-04-01 15:42:49,348 		1128 of 10000 with 96.99% 	 Time used:  0.01 sec
2023-04-01 15:42:49,358 		1152 of 10000 with 96.88% 	 Time used:  0.01 sec
2023-04-01 15:42:49,368 		1176 of 10000 with 96.94% 	 Time used:  0.01 sec
2023-04-01 15:42:49,378 		1200 of 10000 with 97.00% 	 Time used:  0.01 sec
2023-04-01 15:42:49,389 		1224 of 10000 with 96.98% 	 Time used:  0.01 sec
2023-04-01 15:42:49,399 		1248 of 10000 with 96.96% 	 Time used:  0.01 sec
2023-04-01 15:42:49,409 		1272 of 10000 with 96.93% 	 Time used:  0.01 sec
2023-04-01 15:42:49,419 		1296 of 10000 with 96.99% 	 Time used:  0.01 sec
2023-04-01 15:42:49,429 		1320 of 10000 with 97.05% 	 Time used:  0.01 sec
2023-04-01 15:42:49,439 		1344 of 10000 with 97.10% 	 Time used:  0.01 sec
2023-04-01 15:42:49,450 		1368 of 10000 with 97.08% 	 Time used:  0.01 sec
2023-04-01 15:42:49,460 		1392 of 10000 with 97.13% 	 Time used:  0.01 sec
2023-04-01 15:42:49,470 		1416 of 10000 with 97.18% 	 Time used:  0.01 sec
2023-04-01 15:42:49,480 		1440 of 10000 with 97.22% 	 Time used:  0.01 sec
2023-04-01 15:42:49,490 		1464 of 10000 with 97.27% 	 Time used:  0.01 sec
2023-04-01 15:42:49,500 		1488 of 10000 with 97.18% 	 Time used:  0.01 sec
2023-04-01 15:42:49,511 		1512 of 10000 with 97.16% 	 Time used:  0.01 sec
2023-04-01 15:42:49,521 		1536 of 10000 with 97.20% 	 Time used:  0.01 sec
2023-04-01 15:42:49,531 		1560 of 10000 with 97.24% 	 Time used:  0.01 sec
2023-04-01 15:42:49,542 		1584 of 10000 with 97.10% 	 Time used:  0.01 sec
2023-04-01 15:42:49,552 		1608 of 10000 with 97.14% 	 Time used:  0.01 sec
2023-04-01 15:42:49,563 		1632 of 10000 with 97.12% 	 Time used:  0.01 sec
2023-04-01 15:42:49,573 		1656 of 10000 with 97.16% 	 Time used:  0.01 sec
2023-04-01 15:42:49,584 		1680 of 10000 with 97.20% 	 Time used:  0.01 sec
2023-04-01 15:42:49,594 		1704 of 10000 with 97.12% 	 Time used:  0.01 sec
2023-04-01 15:42:49,605 		1728 of 10000 with 97.05% 	 Time used:  0.01 sec
2023-04-01 15:42:49,615 		1752 of 10000 with 97.09% 	 Time used:  0.01 sec
2023-04-01 15:42:49,626 		1776 of 10000 with 97.13% 	 Time used:  0.01 sec
2023-04-01 15:42:49,636 		1800 of 10000 with 97.11% 	 Time used:  0.01 sec
2023-04-01 15:42:49,647 		1824 of 10000 with 97.04% 	 Time used:  0.01 sec
2023-04-01 15:42:49,657 		1848 of 10000 with 97.02% 	 Time used:  0.01 sec
2023-04-01 15:42:49,668 		1872 of 10000 with 96.96% 	 Time used:  0.01 sec
2023-04-01 15:42:49,678 		1896 of 10000 with 96.99% 	 Time used:  0.01 sec
2023-04-01 15:42:49,689 		1920 of 10000 with 96.98% 	 Time used:  0.01 sec
2023-04-01 15:42:49,699 		1944 of 10000 with 96.97% 	 Time used:  0.01 sec
2023-04-01 15:42:49,710 		1968 of 10000 with 96.90% 	 Time used:  0.01 sec
2023-04-01 15:42:49,721 		1992 of 10000 with 96.94% 	 Time used:  0.01 sec
2023-04-01 15:42:49,731 		2016 of 10000 with 96.97% 	 Time used:  0.01 sec
2023-04-01 15:42:49,742 		2040 of 10000 with 97.01% 	 Time used:  0.01 sec
2023-04-01 15:42:49,752 		2064 of 10000 with 96.95% 	 Time used:  0.01 sec
2023-04-01 15:42:49,763 		2088 of 10000 with 96.93% 	 Time used:  0.01 sec
2023-04-01 15:42:49,773 		2112 of 10000 with 96.97% 	 Time used:  0.01 sec
2023-04-01 15:42:49,784 		2136 of 10000 with 97.00% 	 Time used:  0.01 sec
2023-04-01 15:42:49,794 		2160 of 10000 with 96.99% 	 Time used:  0.01 sec
2023-04-01 15:42:49,805 		2184 of 10000 with 97.02% 	 Time used:  0.01 sec
2023-04-01 15:42:49,815 		2208 of 10000 with 97.06% 	 Time used:  0.01 sec
2023-04-01 15:42:49,826 		2232 of 10000 with 97.04% 	 Time used:  0.01 sec
2023-04-01 15:42:49,837 		2256 of 10000 with 97.07% 	 Time used:  0.01 sec
2023-04-01 15:42:49,847 		2280 of 10000 with 97.06% 	 Time used:  0.01 sec
2023-04-01 15:42:49,857 		2304 of 10000 with 97.09% 	 Time used:  0.01 sec
2023-04-01 15:42:49,867 		2328 of 10000 with 97.12% 	 Time used:  0.01 sec
2023-04-01 15:42:49,877 		2352 of 10000 with 97.15% 	 Time used:  0.01 sec
2023-04-01 15:42:49,887 		2376 of 10000 with 97.14% 	 Time used:  0.01 sec
2023-04-01 15:42:49,897 		2400 of 10000 with 97.17% 	 Time used:  0.01 sec
2023-04-01 15:42:49,908 		2424 of 10000 with 97.19% 	 Time used:  0.01 sec
2023-04-01 15:42:49,918 		2448 of 10000 with 97.18% 	 Time used:  0.01 sec
2023-04-01 15:42:49,928 		2472 of 10000 with 97.21% 	 Time used:  0.01 sec
2023-04-01 15:42:49,938 		2496 of 10000 with 97.20% 	 Time used:  0.01 sec
2023-04-01 15:42:49,948 		2520 of 10000 with 97.22% 	 Time used:  0.01 sec
2023-04-01 15:42:49,958 		2544 of 10000 with 97.25% 	 Time used:  0.01 sec
2023-04-01 15:42:49,968 		2568 of 10000 with 97.27% 	 Time used:  0.01 sec
2023-04-01 15:42:49,979 		2592 of 10000 with 97.30% 	 Time used:  0.01 sec
2023-04-01 15:42:49,989 		2616 of 10000 with 97.32% 	 Time used:  0.01 sec
2023-04-01 15:42:49,999 		2640 of 10000 with 97.35% 	 Time used:  0.01 sec
2023-04-01 15:42:50,009 		2664 of 10000 with 97.37% 	 Time used:  0.01 sec
2023-04-01 15:42:50,019 		2688 of 10000 with 97.32% 	 Time used:  0.01 sec
2023-04-01 15:42:50,029 		2712 of 10000 with 97.35% 	 Time used:  0.01 sec
2023-04-01 15:42:50,039 		2736 of 10000 with 97.30% 	 Time used:  0.01 sec
2023-04-01 15:42:50,050 		2760 of 10000 with 97.32% 	 Time used:  0.01 sec
2023-04-01 15:42:50,060 		2784 of 10000 with 97.34% 	 Time used:  0.01 sec
2023-04-01 15:42:50,070 		2808 of 10000 with 97.36% 	 Time used:  0.01 sec
2023-04-01 15:42:50,081 		2832 of 10000 with 97.35% 	 Time used:  0.01 sec
2023-04-01 15:42:50,091 		2856 of 10000 with 97.30% 	 Time used:  0.01 sec
2023-04-01 15:42:50,101 		2880 of 10000 with 97.29% 	 Time used:  0.01 sec
2023-04-01 15:42:50,112 		2904 of 10000 with 97.28% 	 Time used:  0.01 sec
2023-04-01 15:42:50,122 		2928 of 10000 with 97.30% 	 Time used:  0.01 sec
2023-04-01 15:42:50,132 		2952 of 10000 with 97.32% 	 Time used:  0.01 sec
2023-04-01 15:42:50,142 		2976 of 10000 with 97.35% 	 Time used:  0.01 sec
2023-04-01 15:42:50,152 		3000 of 10000 with 97.33% 	 Time used:  0.01 sec
2023-04-01 15:42:50,162 		3024 of 10000 with 97.35% 	 Time used:  0.01 sec
2023-04-01 15:42:50,171 		3048 of 10000 with 97.34% 	 Time used:  0.01 sec
2023-04-01 15:42:50,181 		3072 of 10000 with 97.33% 	 Time used:  0.01 sec
2023-04-01 15:42:50,190 		3096 of 10000 with 97.32% 	 Time used:  0.01 sec
2023-04-01 15:42:50,200 		3120 of 10000 with 97.34% 	 Time used:  0.01 sec
2023-04-01 15:42:50,209 		3144 of 10000 with 97.33% 	 Time used:  0.01 sec
2023-04-01 15:42:50,219 		3168 of 10000 with 97.32% 	 Time used:  0.01 sec
2023-04-01 15:42:50,228 		3192 of 10000 with 97.27% 	 Time used:  0.01 sec
2023-04-01 15:42:50,238 		3216 of 10000 with 97.26% 	 Time used:  0.01 sec
2023-04-01 15:42:50,247 		3240 of 10000 with 97.25% 	 Time used:  0.01 sec
2023-04-01 15:42:50,257 		3264 of 10000 with 97.24% 	 Time used:  0.01 sec
2023-04-01 15:42:50,266 		3288 of 10000 with 97.26% 	 Time used:  0.01 sec
2023-04-01 15:42:50,276 		3312 of 10000 with 97.28% 	 Time used:  0.01 sec
2023-04-01 15:42:50,285 		3336 of 10000 with 97.30% 	 Time used:  0.01 sec
2023-04-01 15:42:50,295 		3360 of 10000 with 97.32% 	 Time used:  0.01 sec
2023-04-01 15:42:50,304 		3384 of 10000 with 97.31% 	 Time used:  0.01 sec
2023-04-01 15:42:50,314 		3408 of 10000 with 97.33% 	 Time used:  0.01 sec
2023-04-01 15:42:50,323 		3432 of 10000 with 97.35% 	 Time used:  0.01 sec
2023-04-01 15:42:50,333 		3456 of 10000 with 97.34% 	 Time used:  0.01 sec
2023-04-01 15:42:50,342 		3480 of 10000 with 97.33% 	 Time used:  0.01 sec
2023-04-01 15:42:50,352 		3504 of 10000 with 97.35% 	 Time used:  0.01 sec
2023-04-01 15:42:50,362 		3528 of 10000 with 97.36% 	 Time used:  0.01 sec
2023-04-01 15:42:50,371 		3552 of 10000 with 97.38% 	 Time used:  0.01 sec
2023-04-01 15:42:50,381 		3576 of 10000 with 97.37% 	 Time used:  0.01 sec
2023-04-01 15:42:50,390 		3600 of 10000 with 97.33% 	 Time used:  0.01 sec
2023-04-01 15:42:50,414 		3624 of 10000 with 97.35% 	 Time used:  0.02 sec
2023-04-01 15:42:50,423 		3648 of 10000 with 97.37% 	 Time used:  0.01 sec
2023-04-01 15:42:50,433 		3672 of 10000 with 97.39% 	 Time used:  0.01 sec
2023-04-01 15:42:50,442 		3696 of 10000 with 97.38% 	 Time used:  0.01 sec
2023-04-01 15:42:50,452 		3720 of 10000 with 97.34% 	 Time used:  0.01 sec
2023-04-01 15:42:50,461 		3744 of 10000 with 97.36% 	 Time used:  0.01 sec
2023-04-01 15:42:50,471 		3768 of 10000 with 97.37% 	 Time used:  0.01 sec
2023-04-01 15:42:50,481 		3792 of 10000 with 97.39% 	 Time used:  0.01 sec
2023-04-01 15:42:50,490 		3816 of 10000 with 97.35% 	 Time used:  0.01 sec
2023-04-01 15:42:50,500 		3840 of 10000 with 97.37% 	 Time used:  0.01 sec
2023-04-01 15:42:50,509 		3864 of 10000 with 97.39% 	 Time used:  0.01 sec
2023-04-01 15:42:50,519 		3888 of 10000 with 97.38% 	 Time used:  0.01 sec
2023-04-01 15:42:50,528 		3912 of 10000 with 97.39% 	 Time used:  0.01 sec
2023-04-01 15:42:50,538 		3936 of 10000 with 97.41% 	 Time used:  0.01 sec
2023-04-01 15:42:50,547 		3960 of 10000 with 97.37% 	 Time used:  0.01 sec
2023-04-01 15:42:50,557 		3984 of 10000 with 97.39% 	 Time used:  0.01 sec
2023-04-01 15:42:50,566 		4008 of 10000 with 97.36% 	 Time used:  0.01 sec
2023-04-01 15:42:50,576 		4032 of 10000 with 97.32% 	 Time used:  0.01 sec
2023-04-01 15:42:50,585 		4056 of 10000 with 97.31% 	 Time used:  0.01 sec
2023-04-01 15:42:50,595 		4080 of 10000 with 97.33% 	 Time used:  0.01 sec
2023-04-01 15:42:50,604 		4104 of 10000 with 97.34% 	 Time used:  0.01 sec
2023-04-01 15:42:50,614 		4128 of 10000 with 97.36% 	 Time used:  0.01 sec
2023-04-01 15:42:50,624 		4152 of 10000 with 97.37% 	 Time used:  0.01 sec
2023-04-01 15:42:50,634 		4176 of 10000 with 97.39% 	 Time used:  0.01 sec
2023-04-01 15:42:50,643 		4200 of 10000 with 97.38% 	 Time used:  0.01 sec
2023-04-01 15:42:50,653 		4224 of 10000 with 97.40% 	 Time used:  0.01 sec
2023-04-01 15:42:50,663 		4248 of 10000 with 97.39% 	 Time used:  0.01 sec
2023-04-01 15:42:50,673 		4272 of 10000 with 97.38% 	 Time used:  0.01 sec
2023-04-01 15:42:50,683 		4296 of 10000 with 97.37% 	 Time used:  0.01 sec
2023-04-01 15:42:50,693 		4320 of 10000 with 97.36% 	 Time used:  0.01 sec
2023-04-01 15:42:50,703 		4344 of 10000 with 97.35% 	 Time used:  0.01 sec
2023-04-01 15:42:50,713 		4368 of 10000 with 97.37% 	 Time used:  0.01 sec
2023-04-01 15:42:50,723 		4392 of 10000 with 97.36% 	 Time used:  0.01 sec
2023-04-01 15:42:50,733 		4416 of 10000 with 97.35% 	 Time used:  0.01 sec
2023-04-01 15:42:50,743 		4440 of 10000 with 97.36% 	 Time used:  0.01 sec
2023-04-01 15:42:50,753 		4464 of 10000 with 97.38% 	 Time used:  0.01 sec
2023-04-01 15:42:50,762 		4488 of 10000 with 97.39% 	 Time used:  0.01 sec
2023-04-01 15:42:50,772 		4512 of 10000 with 97.38% 	 Time used:  0.01 sec
2023-04-01 15:42:50,781 		4536 of 10000 with 97.35% 	 Time used:  0.01 sec
2023-04-01 15:42:50,791 		4560 of 10000 with 97.35% 	 Time used:  0.01 sec
2023-04-01 15:42:50,801 		4584 of 10000 with 97.36% 	 Time used:  0.01 sec
2023-04-01 15:42:50,810 		4608 of 10000 with 97.33% 	 Time used:  0.01 sec
2023-04-01 15:42:50,820 		4632 of 10000 with 97.34% 	 Time used:  0.01 sec
2023-04-01 15:42:50,829 		4656 of 10000 with 97.36% 	 Time used:  0.01 sec
2023-04-01 15:42:50,839 		4680 of 10000 with 97.37% 	 Time used:  0.01 sec
2023-04-01 15:42:50,848 		4704 of 10000 with 97.36% 	 Time used:  0.01 sec
2023-04-01 15:42:50,858 		4728 of 10000 with 97.34% 	 Time used:  0.01 sec
2023-04-01 15:42:50,867 		4752 of 10000 with 97.35% 	 Time used:  0.01 sec
2023-04-01 15:42:50,877 		4776 of 10000 with 97.36% 	 Time used:  0.01 sec
2023-04-01 15:42:50,886 		4800 of 10000 with 97.35% 	 Time used:  0.01 sec
2023-04-01 15:42:50,895 		4824 of 10000 with 97.37% 	 Time used:  0.01 sec
2023-04-01 15:42:50,904 		4848 of 10000 with 97.34% 	 Time used:  0.01 sec
2023-04-01 15:42:50,914 		4872 of 10000 with 97.35% 	 Time used:  0.01 sec
2023-04-01 15:42:50,923 		4896 of 10000 with 97.37% 	 Time used:  0.01 sec
2023-04-01 15:42:50,932 		4920 of 10000 with 97.38% 	 Time used:  0.01 sec
2023-04-01 15:42:50,941 		4944 of 10000 with 97.39% 	 Time used:  0.01 sec
2023-04-01 15:42:50,950 		4968 of 10000 with 97.40% 	 Time used:  0.01 sec
2023-04-01 15:42:50,960 		4992 of 10000 with 97.42% 	 Time used:  0.01 sec
2023-04-01 15:42:50,969 		5016 of 10000 with 97.43% 	 Time used:  0.01 sec
2023-04-01 15:42:50,978 		5040 of 10000 with 97.44% 	 Time used:  0.01 sec
2023-04-01 15:42:50,988 		5064 of 10000 with 97.43% 	 Time used:  0.01 sec
2023-04-01 15:42:50,997 		5088 of 10000 with 97.41% 	 Time used:  0.01 sec
2023-04-01 15:42:51,006 		5112 of 10000 with 97.42% 	 Time used:  0.01 sec
2023-04-01 15:42:51,015 		5136 of 10000 with 97.43% 	 Time used:  0.01 sec
2023-04-01 15:42:51,025 		5160 of 10000 with 97.44% 	 Time used:  0.01 sec
2023-04-01 15:42:51,034 		5184 of 10000 with 97.45% 	 Time used:  0.01 sec
2023-04-01 15:42:51,043 		5208 of 10000 with 97.45% 	 Time used:  0.01 sec
2023-04-01 15:42:51,053 		5232 of 10000 with 97.42% 	 Time used:  0.01 sec
2023-04-01 15:42:51,062 		5256 of 10000 with 97.41% 	 Time used:  0.01 sec
2023-04-01 15:42:51,071 		5280 of 10000 with 97.42% 	 Time used:  0.01 sec
2023-04-01 15:42:51,080 		5304 of 10000 with 97.44% 	 Time used:  0.01 sec
2023-04-01 15:42:51,090 		5328 of 10000 with 97.43% 	 Time used:  0.01 sec
2023-04-01 15:42:51,099 		5352 of 10000 with 97.44% 	 Time used:  0.01 sec
2023-04-01 15:42:51,108 		5376 of 10000 with 97.45% 	 Time used:  0.01 sec
2023-04-01 15:42:51,117 		5400 of 10000 with 97.46% 	 Time used:  0.01 sec
2023-04-01 15:42:51,127 		5424 of 10000 with 97.46% 	 Time used:  0.01 sec
2023-04-01 15:42:51,136 		5448 of 10000 with 97.47% 	 Time used:  0.01 sec
2023-04-01 15:42:51,145 		5472 of 10000 with 97.44% 	 Time used:  0.01 sec
2023-04-01 15:42:51,154 		5496 of 10000 with 97.43% 	 Time used:  0.01 sec
2023-04-01 15:42:51,164 		5520 of 10000 with 97.43% 	 Time used:  0.01 sec
2023-04-01 15:42:51,173 		5544 of 10000 with 97.42% 	 Time used:  0.01 sec
2023-04-01 15:42:51,182 		5568 of 10000 with 97.41% 	 Time used:  0.01 sec
2023-04-01 15:42:51,191 		5592 of 10000 with 97.41% 	 Time used:  0.01 sec
2023-04-01 15:42:51,201 		5616 of 10000 with 97.42% 	 Time used:  0.01 sec
2023-04-01 15:42:51,210 		5640 of 10000 with 97.41% 	 Time used:  0.01 sec
2023-04-01 15:42:51,219 		5664 of 10000 with 97.42% 	 Time used:  0.01 sec
2023-04-01 15:42:51,228 		5688 of 10000 with 97.43% 	 Time used:  0.01 sec
2023-04-01 15:42:51,238 		5712 of 10000 with 97.44% 	 Time used:  0.01 sec
2023-04-01 15:42:51,247 		5736 of 10000 with 97.45% 	 Time used:  0.01 sec
2023-04-01 15:42:51,256 		5760 of 10000 with 97.45% 	 Time used:  0.01 sec
2023-04-01 15:42:51,266 		5784 of 10000 with 97.46% 	 Time used:  0.01 sec
2023-04-01 15:42:51,275 		5808 of 10000 with 97.43% 	 Time used:  0.01 sec
2023-04-01 15:42:51,284 		5832 of 10000 with 97.41% 	 Time used:  0.01 sec
2023-04-01 15:42:51,293 		5856 of 10000 with 97.42% 	 Time used:  0.01 sec
2023-04-01 15:42:51,303 		5880 of 10000 with 97.41% 	 Time used:  0.01 sec
2023-04-01 15:42:51,312 		5904 of 10000 with 97.43% 	 Time used:  0.01 sec
2023-04-01 15:42:51,321 		5928 of 10000 with 97.44% 	 Time used:  0.01 sec
2023-04-01 15:42:51,331 		5952 of 10000 with 97.45% 	 Time used:  0.01 sec
2023-04-01 15:42:51,340 		5976 of 10000 with 97.46% 	 Time used:  0.01 sec
2023-04-01 15:42:51,349 		6000 of 10000 with 97.47% 	 Time used:  0.01 sec
2023-04-01 15:42:51,358 		6024 of 10000 with 97.48% 	 Time used:  0.01 sec
2023-04-01 15:42:51,368 		6048 of 10000 with 97.47% 	 Time used:  0.01 sec
2023-04-01 15:42:51,377 		6072 of 10000 with 97.48% 	 Time used:  0.01 sec
2023-04-01 15:42:51,386 		6096 of 10000 with 97.46% 	 Time used:  0.01 sec
2023-04-01 15:42:51,395 		6120 of 10000 with 97.47% 	 Time used:  0.01 sec
2023-04-01 15:42:51,404 		6144 of 10000 with 97.48% 	 Time used:  0.01 sec
2023-04-01 15:42:51,414 		6168 of 10000 with 97.47% 	 Time used:  0.01 sec
2023-04-01 15:42:51,423 		6192 of 10000 with 97.43% 	 Time used:  0.01 sec
2023-04-01 15:42:51,432 		6216 of 10000 with 97.43% 	 Time used:  0.01 sec
2023-04-01 15:42:51,442 		6240 of 10000 with 97.44% 	 Time used:  0.01 sec
2023-04-01 15:42:51,451 		6264 of 10000 with 97.45% 	 Time used:  0.01 sec
2023-04-01 15:42:51,460 		6288 of 10000 with 97.46% 	 Time used:  0.01 sec
2023-04-01 15:42:51,470 		6312 of 10000 with 97.47% 	 Time used:  0.01 sec
2023-04-01 15:42:51,479 		6336 of 10000 with 97.47% 	 Time used:  0.01 sec
2023-04-01 15:42:51,488 		6360 of 10000 with 97.45% 	 Time used:  0.01 sec
2023-04-01 15:42:51,498 		6384 of 10000 with 97.46% 	 Time used:  0.01 sec
2023-04-01 15:42:51,507 		6408 of 10000 with 97.47% 	 Time used:  0.01 sec
2023-04-01 15:42:51,516 		6432 of 10000 with 97.48% 	 Time used:  0.01 sec
2023-04-01 15:42:51,525 		6456 of 10000 with 97.49% 	 Time used:  0.01 sec
2023-04-01 15:42:51,534 		6480 of 10000 with 97.50% 	 Time used:  0.01 sec
2023-04-01 15:42:51,544 		6504 of 10000 with 97.51% 	 Time used:  0.01 sec
2023-04-01 15:42:51,553 		6528 of 10000 with 97.49% 	 Time used:  0.01 sec
2023-04-01 15:42:51,562 		6552 of 10000 with 97.45% 	 Time used:  0.01 sec
2023-04-01 15:42:51,572 		6576 of 10000 with 97.46% 	 Time used:  0.01 sec
2023-04-01 15:42:51,581 		6600 of 10000 with 97.47% 	 Time used:  0.01 sec
2023-04-01 15:42:51,590 		6624 of 10000 with 97.48% 	 Time used:  0.01 sec
2023-04-01 15:42:51,599 		6648 of 10000 with 97.44% 	 Time used:  0.01 sec
2023-04-01 15:42:51,609 		6672 of 10000 with 97.45% 	 Time used:  0.01 sec
2023-04-01 15:42:51,618 		6696 of 10000 with 97.45% 	 Time used:  0.01 sec
2023-04-01 15:42:51,627 		6720 of 10000 with 97.46% 	 Time used:  0.01 sec
2023-04-01 15:42:51,637 		6744 of 10000 with 97.43% 	 Time used:  0.01 sec
2023-04-01 15:42:51,646 		6768 of 10000 with 97.43% 	 Time used:  0.01 sec
2023-04-01 15:42:51,655 		6792 of 10000 with 97.44% 	 Time used:  0.01 sec
2023-04-01 15:42:51,665 		6816 of 10000 with 97.43% 	 Time used:  0.01 sec
2023-04-01 15:42:51,674 		6840 of 10000 with 97.44% 	 Time used:  0.01 sec
2023-04-01 15:42:51,683 		6864 of 10000 with 97.45% 	 Time used:  0.01 sec
2023-04-01 15:42:51,692 		6888 of 10000 with 97.46% 	 Time used:  0.01 sec
2023-04-01 15:42:51,701 		6912 of 10000 with 97.44% 	 Time used:  0.01 sec
2023-04-01 15:42:51,711 		6936 of 10000 with 97.43% 	 Time used:  0.01 sec
2023-04-01 15:42:51,720 		6960 of 10000 with 97.44% 	 Time used:  0.01 sec
2023-04-01 15:42:51,730 		6984 of 10000 with 97.44% 	 Time used:  0.01 sec
2023-04-01 15:42:51,739 		7008 of 10000 with 97.45% 	 Time used:  0.01 sec
2023-04-01 15:42:51,748 		7032 of 10000 with 97.45% 	 Time used:  0.01 sec
2023-04-01 15:42:51,758 		7056 of 10000 with 97.46% 	 Time used:  0.01 sec
2023-04-01 15:42:51,767 		7080 of 10000 with 97.47% 	 Time used:  0.01 sec
2023-04-01 15:42:51,776 		7104 of 10000 with 97.47% 	 Time used:  0.01 sec
2023-04-01 15:42:51,785 		7128 of 10000 with 97.46% 	 Time used:  0.01 sec
2023-04-01 15:42:51,795 		7152 of 10000 with 97.46% 	 Time used:  0.01 sec
2023-04-01 15:42:51,804 		7176 of 10000 with 97.45% 	 Time used:  0.01 sec
2023-04-01 15:42:51,813 		7200 of 10000 with 97.46% 	 Time used:  0.01 sec
2023-04-01 15:42:51,822 		7224 of 10000 with 97.45% 	 Time used:  0.01 sec
2023-04-01 15:42:51,832 		7248 of 10000 with 97.45% 	 Time used:  0.01 sec
2023-04-01 15:42:51,841 		7272 of 10000 with 97.44% 	 Time used:  0.01 sec
2023-04-01 15:42:51,850 		7296 of 10000 with 97.45% 	 Time used:  0.01 sec
2023-04-01 15:42:51,859 		7320 of 10000 with 97.46% 	 Time used:  0.01 sec
2023-04-01 15:42:51,869 		7344 of 10000 with 97.45% 	 Time used:  0.01 sec
2023-04-01 15:42:51,878 		7368 of 10000 with 97.46% 	 Time used:  0.01 sec
2023-04-01 15:42:51,887 		7392 of 10000 with 97.46% 	 Time used:  0.01 sec
2023-04-01 15:42:51,897 		7416 of 10000 with 97.45% 	 Time used:  0.01 sec
2023-04-01 15:42:51,906 		7440 of 10000 with 97.46% 	 Time used:  0.01 sec
2023-04-01 15:42:51,915 		7464 of 10000 with 97.45% 	 Time used:  0.01 sec
2023-04-01 15:42:51,924 		7488 of 10000 with 97.46% 	 Time used:  0.01 sec
2023-04-01 15:42:51,934 		7512 of 10000 with 97.47% 	 Time used:  0.01 sec
2023-04-01 15:42:51,943 		7536 of 10000 with 97.48% 	 Time used:  0.01 sec
2023-04-01 15:42:51,952 		7560 of 10000 with 97.49% 	 Time used:  0.01 sec
2023-04-01 15:42:51,962 		7584 of 10000 with 97.49% 	 Time used:  0.01 sec
2023-04-01 15:42:51,971 		7608 of 10000 with 97.50% 	 Time used:  0.01 sec
2023-04-01 15:42:51,980 		7632 of 10000 with 97.51% 	 Time used:  0.01 sec
2023-04-01 15:42:51,990 		7656 of 10000 with 97.49% 	 Time used:  0.01 sec
2023-04-01 15:42:51,999 		7680 of 10000 with 97.50% 	 Time used:  0.01 sec
2023-04-01 15:42:52,008 		7704 of 10000 with 97.51% 	 Time used:  0.01 sec
2023-04-01 15:42:52,017 		7728 of 10000 with 97.52% 	 Time used:  0.01 sec
2023-04-01 15:42:52,026 		7752 of 10000 with 97.52% 	 Time used:  0.01 sec
2023-04-01 15:42:52,036 		7776 of 10000 with 97.53% 	 Time used:  0.01 sec
2023-04-01 15:42:52,045 		7800 of 10000 with 97.54% 	 Time used:  0.01 sec
2023-04-01 15:42:52,054 		7824 of 10000 with 97.55% 	 Time used:  0.01 sec
2023-04-01 15:42:52,063 		7848 of 10000 with 97.55% 	 Time used:  0.01 sec
2023-04-01 15:42:52,073 		7872 of 10000 with 97.52% 	 Time used:  0.01 sec
2023-04-01 15:42:52,082 		7896 of 10000 with 97.52% 	 Time used:  0.01 sec
2023-04-01 15:42:52,091 		7920 of 10000 with 97.50% 	 Time used:  0.01 sec
2023-04-01 15:42:52,100 		7944 of 10000 with 97.49% 	 Time used:  0.01 sec
2023-04-01 15:42:52,110 		7968 of 10000 with 97.49% 	 Time used:  0.01 sec
2023-04-01 15:42:52,119 		7992 of 10000 with 97.47% 	 Time used:  0.01 sec
2023-04-01 15:42:52,129 		8016 of 10000 with 97.47% 	 Time used:  0.01 sec
2023-04-01 15:42:52,138 		8040 of 10000 with 97.46% 	 Time used:  0.01 sec
2023-04-01 15:42:52,147 		8064 of 10000 with 97.47% 	 Time used:  0.01 sec
2023-04-01 15:42:52,157 		8088 of 10000 with 97.47% 	 Time used:  0.01 sec
2023-04-01 15:42:52,166 		8112 of 10000 with 97.46% 	 Time used:  0.01 sec
2023-04-01 15:42:52,175 		8136 of 10000 with 97.47% 	 Time used:  0.01 sec
2023-04-01 15:42:52,184 		8160 of 10000 with 97.48% 	 Time used:  0.01 sec
2023-04-01 15:42:52,194 		8184 of 10000 with 97.48% 	 Time used:  0.01 sec
2023-04-01 15:42:52,203 		8208 of 10000 with 97.49% 	 Time used:  0.01 sec
2023-04-01 15:42:52,212 		8232 of 10000 with 97.49% 	 Time used:  0.01 sec
2023-04-01 15:42:52,222 		8256 of 10000 with 97.49% 	 Time used:  0.01 sec
2023-04-01 15:42:52,231 		8280 of 10000 with 97.50% 	 Time used:  0.01 sec
2023-04-01 15:42:52,240 		8304 of 10000 with 97.50% 	 Time used:  0.01 sec
2023-04-01 15:42:52,250 		8328 of 10000 with 97.49% 	 Time used:  0.01 sec
2023-04-01 15:42:52,259 		8352 of 10000 with 97.46% 	 Time used:  0.01 sec
2023-04-01 15:42:52,268 		8376 of 10000 with 97.47% 	 Time used:  0.01 sec
2023-04-01 15:42:52,277 		8400 of 10000 with 97.48% 	 Time used:  0.01 sec
2023-04-01 15:42:52,287 		8424 of 10000 with 97.47% 	 Time used:  0.01 sec
2023-04-01 15:42:52,296 		8448 of 10000 with 97.47% 	 Time used:  0.01 sec
2023-04-01 15:42:52,305 		8472 of 10000 with 97.47% 	 Time used:  0.01 sec
2023-04-01 15:42:52,315 		8496 of 10000 with 97.47% 	 Time used:  0.01 sec
2023-04-01 15:42:52,324 		8520 of 10000 with 97.45% 	 Time used:  0.01 sec
2023-04-01 15:42:52,333 		8544 of 10000 with 97.46% 	 Time used:  0.01 sec
2023-04-01 15:42:52,342 		8568 of 10000 with 97.47% 	 Time used:  0.01 sec
2023-04-01 15:42:52,351 		8592 of 10000 with 97.46% 	 Time used:  0.01 sec
2023-04-01 15:42:52,361 		8616 of 10000 with 97.47% 	 Time used:  0.01 sec
2023-04-01 15:42:52,370 		8640 of 10000 with 97.45% 	 Time used:  0.01 sec
2023-04-01 15:42:52,379 		8664 of 10000 with 97.45% 	 Time used:  0.01 sec
2023-04-01 15:42:52,389 		8688 of 10000 with 97.46% 	 Time used:  0.01 sec
2023-04-01 15:42:52,398 		8712 of 10000 with 97.45% 	 Time used:  0.01 sec
2023-04-01 15:42:52,407 		8736 of 10000 with 97.45% 	 Time used:  0.01 sec
2023-04-01 15:42:52,416 		8760 of 10000 with 97.45% 	 Time used:  0.01 sec
2023-04-01 15:42:52,426 		8784 of 10000 with 97.46% 	 Time used:  0.01 sec
2023-04-01 15:42:52,435 		8808 of 10000 with 97.45% 	 Time used:  0.01 sec
2023-04-01 15:42:52,444 		8832 of 10000 with 97.45% 	 Time used:  0.01 sec
2023-04-01 15:42:52,454 		8856 of 10000 with 97.45% 	 Time used:  0.01 sec
2023-04-01 15:42:52,463 		8880 of 10000 with 97.45% 	 Time used:  0.01 sec
2023-04-01 15:42:52,472 		8904 of 10000 with 97.45% 	 Time used:  0.01 sec
2023-04-01 15:42:52,482 		8928 of 10000 with 97.45% 	 Time used:  0.01 sec
2023-04-01 15:42:52,491 		8952 of 10000 with 97.45% 	 Time used:  0.01 sec
2023-04-01 15:42:52,500 		8976 of 10000 with 97.46% 	 Time used:  0.01 sec
2023-04-01 15:42:52,509 		9000 of 10000 with 97.46% 	 Time used:  0.01 sec
2023-04-01 15:42:52,519 		9024 of 10000 with 97.44% 	 Time used:  0.01 sec
2023-04-01 15:42:52,528 		9048 of 10000 with 97.45% 	 Time used:  0.01 sec
2023-04-01 15:42:52,537 		9072 of 10000 with 97.44% 	 Time used:  0.01 sec
2023-04-01 15:42:52,547 		9096 of 10000 with 97.45% 	 Time used:  0.01 sec
2023-04-01 15:42:52,556 		9120 of 10000 with 97.43% 	 Time used:  0.01 sec
2023-04-01 15:42:52,565 		9144 of 10000 with 97.43% 	 Time used:  0.01 sec
2023-04-01 15:42:52,574 		9168 of 10000 with 97.44% 	 Time used:  0.01 sec
2023-04-01 15:42:52,584 		9192 of 10000 with 97.44% 	 Time used:  0.01 sec
2023-04-01 15:42:52,593 		9216 of 10000 with 97.44% 	 Time used:  0.01 sec
2023-04-01 15:42:52,602 		9240 of 10000 with 97.45% 	 Time used:  0.01 sec
2023-04-01 15:42:52,612 		9264 of 10000 with 97.45% 	 Time used:  0.01 sec
2023-04-01 15:42:52,621 		9288 of 10000 with 97.46% 	 Time used:  0.01 sec
2023-04-01 15:42:52,630 		9312 of 10000 with 97.45% 	 Time used:  0.01 sec
2023-04-01 15:42:52,639 		9336 of 10000 with 97.46% 	 Time used:  0.01 sec
2023-04-01 15:42:52,649 		9360 of 10000 with 97.47% 	 Time used:  0.01 sec
2023-04-01 15:42:52,658 		9384 of 10000 with 97.47% 	 Time used:  0.01 sec
2023-04-01 15:42:52,668 		9408 of 10000 with 97.48% 	 Time used:  0.01 sec
2023-04-01 15:42:52,677 		9432 of 10000 with 97.49% 	 Time used:  0.01 sec
2023-04-01 15:42:52,686 		9456 of 10000 with 97.49% 	 Time used:  0.01 sec
2023-04-01 15:42:52,696 		9480 of 10000 with 97.49% 	 Time used:  0.01 sec
2023-04-01 15:42:52,705 		9504 of 10000 with 97.49% 	 Time used:  0.01 sec
2023-04-01 15:42:52,714 		9528 of 10000 with 97.47% 	 Time used:  0.01 sec
2023-04-01 15:42:52,723 		9552 of 10000 with 97.48% 	 Time used:  0.01 sec
2023-04-01 15:42:52,733 		9576 of 10000 with 97.48% 	 Time used:  0.01 sec
2023-04-01 15:42:52,742 		9600 of 10000 with 97.49% 	 Time used:  0.01 sec
2023-04-01 15:42:52,751 		9624 of 10000 with 97.50% 	 Time used:  0.01 sec
2023-04-01 15:42:52,761 		9648 of 10000 with 97.47% 	 Time used:  0.01 sec
2023-04-01 15:42:52,770 		9672 of 10000 with 97.47% 	 Time used:  0.01 sec
2023-04-01 15:42:52,779 		9696 of 10000 with 97.46% 	 Time used:  0.01 sec
2023-04-01 15:42:52,789 		9720 of 10000 with 97.45% 	 Time used:  0.01 sec
2023-04-01 15:42:52,798 		9744 of 10000 with 97.45% 	 Time used:  0.01 sec
2023-04-01 15:42:52,808 		9768 of 10000 with 97.44% 	 Time used:  0.01 sec
2023-04-01 15:42:52,817 		9792 of 10000 with 97.45% 	 Time used:  0.01 sec
2023-04-01 15:42:52,827 		9816 of 10000 with 97.43% 	 Time used:  0.01 sec
2023-04-01 15:42:52,836 		9840 of 10000 with 97.43% 	 Time used:  0.01 sec
2023-04-01 15:42:52,846 		9864 of 10000 with 97.44% 	 Time used:  0.01 sec
2023-04-01 15:42:52,856 		9888 of 10000 with 97.43% 	 Time used:  0.01 sec
2023-04-01 15:42:52,866 		9912 of 10000 with 97.44% 	 Time used:  0.01 sec
2023-04-01 15:42:52,875 		9936 of 10000 with 97.44% 	 Time used:  0.01 sec
2023-04-01 15:42:52,885 		9960 of 10000 with 97.44% 	 Time used:  0.01 sec
2023-04-01 15:42:52,895 		9984 of 10000 with 97.44% 	 Time used:  0.01 sec
2023-04-01 15:42:52,905 		10000 of 10000 with 97.43% 	 Time used:  0.01 sec
2023-04-01 15:42:52,905 
2023-04-01 15:42:52,910 			Learning rate: weights:   1.000e-05    
2023-04-01 15:42:52,910 			Last test performance: 97.43%
2023-04-01 15:42:52,910 ----------------
2023-04-01 15:42:53,256   95  =>  0    		Training 486 pattern with 99.17% 	Forward time: 	 0.23 sec
2023-04-01 15:42:53,256 			Loss:    1.754e-03    			Backward time: 	 0.10 sec 
2023-04-01 15:42:53,357 			Learning rate: weights:   1.000e-05    
2023-04-01 15:42:53,357 			Last test performance: 97.43%
2023-04-01 15:42:53,357 ----------------
2023-04-01 15:42:53,743   95  =>  1    		Training 486 pattern with 98.75% 	Forward time: 	 0.28 sec
2023-04-01 15:42:53,743 			Loss:    1.785e-03    			Backward time: 	 0.09 sec 
2023-04-01 15:42:53,934 			Learning rate: weights:   1.000e-05    
2023-04-01 15:42:53,934 			Last test performance: 97.43%
2023-04-01 15:42:53,934 ----------------
2023-04-01 15:42:54,332   95  =>  2    		Training 486 pattern with 99.38% 	Forward time: 	 0.27 sec
2023-04-01 15:42:54,332 			Loss:    1.139e-03    			Backward time: 	 0.10 sec 
2023-04-01 15:42:54,535 			Learning rate: weights:   1.000e-05    
2023-04-01 15:42:54,535 			Last test performance: 97.43%
2023-04-01 15:42:54,535 ----------------
2023-04-01 15:42:54,904   95  =>  3    		Training 486 pattern with 98.33% 	Forward time: 	 0.25 sec
2023-04-01 15:42:54,904 			Loss:    1.703e-03    			Backward time: 	 0.10 sec 
2023-04-01 15:42:55,037 			Learning rate: weights:   1.000e-05    
2023-04-01 15:42:55,038 			Last test performance: 97.43%
2023-04-01 15:42:55,038 ----------------
2023-04-01 15:42:55,443   95  =>  4    		Training 486 pattern with 99.17% 	Forward time: 	 0.29 sec
2023-04-01 15:42:55,443 			Loss:    1.103e-03    			Backward time: 	 0.10 sec 
2023-04-01 15:42:55,561 			Learning rate: weights:   1.000e-05    
2023-04-01 15:42:55,561 			Last test performance: 97.43%
2023-04-01 15:42:55,561 ----------------
2023-04-01 15:42:56,046   95  =>  5    		Training 486 pattern with 99.17% 	Forward time: 	 0.33 sec
2023-04-01 15:42:56,047 			Loss:    1.265e-03    			Backward time: 	 0.13 sec 
2023-04-01 15:42:56,180 			Learning rate: weights:   1.000e-05    
2023-04-01 15:42:56,180 			Last test performance: 97.43%
2023-04-01 15:42:56,181 ----------------
2023-04-01 15:42:56,600   95  =>  6    		Training 486 pattern with 99.17% 	Forward time: 	 0.31 sec
2023-04-01 15:42:56,600 			Loss:    1.133e-03    			Backward time: 	 0.09 sec 
2023-04-01 15:42:56,757 			Learning rate: weights:   1.000e-05    
2023-04-01 15:42:56,758 			Last test performance: 97.43%
2023-04-01 15:42:56,758 ----------------
2023-04-01 15:42:57,233   95  =>  7    		Training 486 pattern with 98.54% 	Forward time: 	 0.31 sec
2023-04-01 15:42:57,233 			Loss:    1.862e-03    			Backward time: 	 0.14 sec 
2023-04-01 15:42:57,387 			Learning rate: weights:   1.000e-05    
2023-04-01 15:42:57,387 			Last test performance: 97.43%
2023-04-01 15:42:57,387 ----------------
2023-04-01 15:42:57,782   95  =>  8    		Training 486 pattern with 98.54% 	Forward time: 	 0.23 sec
2023-04-01 15:42:57,782 			Loss:    1.721e-03    			Backward time: 	 0.14 sec 
2023-04-01 15:42:58,004 			Learning rate: weights:   1.000e-05    
2023-04-01 15:42:58,004 			Last test performance: 97.43%
2023-04-01 15:42:58,004 ----------------
2023-04-01 15:42:58,410   95  =>  9    		Training 486 pattern with 97.71% 	Forward time: 	 0.29 sec
2023-04-01 15:42:58,410 			Loss:    2.277e-03    			Backward time: 	 0.10 sec 
2023-04-01 15:42:58,541 			Learning rate: weights:   1.000e-05    
2023-04-01 15:42:58,541 			Last test performance: 97.43%
2023-04-01 15:42:58,541 ----------------
2023-04-01 15:42:58,910   95  =>  10   		Training 486 pattern with 98.96% 	Forward time: 	 0.25 sec
2023-04-01 15:42:58,910 			Loss:    1.071e-03    			Backward time: 	 0.10 sec 
2023-04-01 15:42:59,035 			Learning rate: weights:   1.000e-05    
2023-04-01 15:42:59,035 			Last test performance: 97.43%
2023-04-01 15:42:59,035 ----------------
2023-04-01 15:42:59,418   95  =>  11   		Training 486 pattern with 99.38% 	Forward time: 	 0.26 sec
2023-04-01 15:42:59,418 			Loss:    9.254e-04    			Backward time: 	 0.11 sec 
2023-04-01 15:42:59,554 			Learning rate: weights:   1.000e-05    
2023-04-01 15:42:59,555 			Last test performance: 97.43%
2023-04-01 15:42:59,555 ----------------
2023-04-01 15:42:59,950   95  =>  12   		Training 486 pattern with 98.75% 	Forward time: 	 0.28 sec
2023-04-01 15:42:59,950 			Loss:    1.747e-03    			Backward time: 	 0.09 sec 
2023-04-01 15:43:00,105 			Learning rate: weights:   1.000e-05    
2023-04-01 15:43:00,105 			Last test performance: 97.43%
2023-04-01 15:43:00,106 ----------------
2023-04-01 15:43:00,903   95  =>  13   		Training 486 pattern with 99.38% 	Forward time: 	 0.64 sec
2023-04-01 15:43:00,904 			Loss:    9.731e-04    			Backward time: 	 0.13 sec 
2023-04-01 15:43:01,050 			Learning rate: weights:   1.000e-05    
2023-04-01 15:43:01,050 			Last test performance: 97.43%
2023-04-01 15:43:01,050 ----------------
2023-04-01 15:43:01,420   95  =>  14   		Training 486 pattern with 98.33% 	Forward time: 	 0.25 sec
2023-04-01 15:43:01,420 			Loss:    1.501e-03    			Backward time: 	 0.10 sec 
2023-04-01 15:43:01,550 			Learning rate: weights:   1.000e-05    
2023-04-01 15:43:01,550 			Last test performance: 97.43%
2023-04-01 15:43:01,551 ----------------
2023-04-01 15:43:01,944   95  =>  15   		Training 486 pattern with 98.33% 	Forward time: 	 0.28 sec
2023-04-01 15:43:01,945 			Loss:    1.826e-03    			Backward time: 	 0.09 sec 
2023-04-01 15:43:02,107 			Learning rate: weights:   1.000e-05    
2023-04-01 15:43:02,108 			Last test performance: 97.43%
2023-04-01 15:43:02,108 ----------------
2023-04-01 15:43:02,496   95  =>  16   		Training 486 pattern with 99.38% 	Forward time: 	 0.26 sec
2023-04-01 15:43:02,496 			Loss:    8.831e-04    			Backward time: 	 0.09 sec 
2023-04-01 15:43:02,651 			Learning rate: weights:   1.000e-05    
2023-04-01 15:43:02,651 			Last test performance: 97.43%
2023-04-01 15:43:02,652 ----------------
2023-04-01 15:43:03,045   95  =>  17   		Training 486 pattern with 98.75% 	Forward time: 	 0.28 sec
2023-04-01 15:43:03,045 			Loss:    1.313e-03    			Backward time: 	 0.09 sec 
2023-04-01 15:43:03,238 			Learning rate: weights:   1.000e-05    
2023-04-01 15:43:03,238 			Last test performance: 97.43%
2023-04-01 15:43:03,238 ----------------
2023-04-01 15:43:03,675   95  =>  18   		Training 486 pattern with 99.38% 	Forward time: 	 0.27 sec
2023-04-01 15:43:03,675 			Loss:    1.116e-03    			Backward time: 	 0.15 sec 
2023-04-01 15:43:03,847 			Learning rate: weights:   1.000e-05    
2023-04-01 15:43:03,847 			Last test performance: 97.43%
2023-04-01 15:43:03,847 ----------------
2023-04-01 15:43:04,262   95  =>  19   		Training 486 pattern with 98.75% 	Forward time: 	 0.29 sec
2023-04-01 15:43:04,262 			Loss:    1.576e-03    			Backward time: 	 0.10 sec 
2023-04-01 15:43:04,505 			Learning rate: weights:   1.000e-05    
2023-04-01 15:43:04,505 			Last test performance: 97.43%
2023-04-01 15:43:04,505 ----------------
2023-04-01 15:43:04,998   95  =>  20   		Training 486 pattern with 98.75% 	Forward time: 	 0.37 sec
2023-04-01 15:43:04,998 			Loss:    1.477e-03    			Backward time: 	 0.10 sec 
2023-04-01 15:43:05,214 			Learning rate: weights:   1.000e-05    
2023-04-01 15:43:05,214 			Last test performance: 97.43%
2023-04-01 15:43:05,214 ----------------
2023-04-01 15:43:05,653   95  =>  21   		Training 486 pattern with 98.54% 	Forward time: 	 0.31 sec
2023-04-01 15:43:05,653 			Loss:    2.251e-03    			Backward time: 	 0.10 sec 
2023-04-01 15:43:05,776 			Learning rate: weights:   1.000e-05    
2023-04-01 15:43:05,776 			Last test performance: 97.43%
2023-04-01 15:43:05,776 ----------------
2023-04-01 15:43:06,202   95  =>  22   		Training 486 pattern with 99.17% 	Forward time: 	 0.28 sec
2023-04-01 15:43:06,202 			Loss:    1.038e-03    			Backward time: 	 0.12 sec 
2023-04-01 15:43:06,350 			Learning rate: weights:   1.000e-05    
2023-04-01 15:43:06,350 			Last test performance: 97.43%
2023-04-01 15:43:06,351 ----------------
2023-04-01 15:43:06,738   95  =>  23   		Training 486 pattern with 99.58% 	Forward time: 	 0.27 sec
2023-04-01 15:43:06,738 			Loss:    6.371e-04    			Backward time: 	 0.09 sec 
2023-04-01 15:43:06,961 			Learning rate: weights:   1.000e-05    
2023-04-01 15:43:06,962 			Last test performance: 97.43%
2023-04-01 15:43:06,962 ----------------
2023-04-01 15:43:07,343   95  =>  24   		Training 486 pattern with 100.00% 	Forward time: 	 0.27 sec
2023-04-01 15:43:07,344 			Loss:    5.476e-04    			Backward time: 	 0.09 sec 
2023-04-01 15:43:07,438 			Learning rate: weights:   1.000e-05    
2023-04-01 15:43:07,438 			Last test performance: 97.43%
2023-04-01 15:43:07,439 ----------------
2023-04-01 15:43:07,800   95  =>  25   		Training 486 pattern with 98.75% 	Forward time: 	 0.25 sec
2023-04-01 15:43:07,800 			Loss:    1.315e-03    			Backward time: 	 0.10 sec 
2023-04-01 15:43:07,984 			Learning rate: weights:   1.000e-05    
2023-04-01 15:43:07,984 			Last test performance: 97.43%
2023-04-01 15:43:07,985 ----------------
2023-04-01 15:43:08,326   95  =>  26   		Training 486 pattern with 98.54% 	Forward time: 	 0.23 sec
2023-04-01 15:43:08,327 			Loss:    1.735e-03    			Backward time: 	 0.09 sec 
2023-04-01 15:43:08,452 			Learning rate: weights:   1.000e-05    
2023-04-01 15:43:08,452 			Last test performance: 97.43%
2023-04-01 15:43:08,452 ----------------
2023-04-01 15:43:08,811   95  =>  27   		Training 486 pattern with 98.33% 	Forward time: 	 0.24 sec
2023-04-01 15:43:08,811 			Loss:    2.095e-03    			Backward time: 	 0.10 sec 
2023-04-01 15:43:08,965 			Learning rate: weights:   1.000e-05    
2023-04-01 15:43:08,966 			Last test performance: 97.43%
2023-04-01 15:43:08,966 ----------------
2023-04-01 15:43:09,335   95  =>  28   		Training 486 pattern with 99.38% 	Forward time: 	 0.22 sec
2023-04-01 15:43:09,335 			Loss:    8.740e-04    			Backward time: 	 0.13 sec 
2023-04-01 15:43:09,418 			Learning rate: weights:   1.000e-05    
2023-04-01 15:43:09,418 			Last test performance: 97.43%
2023-04-01 15:43:09,419 ----------------
2023-04-01 15:43:09,922   95  =>  29   		Training 486 pattern with 98.96% 	Forward time: 	 0.39 sec
2023-04-01 15:43:09,923 			Loss:    1.132e-03    			Backward time: 	 0.09 sec 
2023-04-01 15:43:10,054 			Learning rate: weights:   1.000e-05    
2023-04-01 15:43:10,054 			Last test performance: 97.43%
2023-04-01 15:43:10,054 ----------------
2023-04-01 15:43:10,456   95  =>  30   		Training 486 pattern with 99.79% 	Forward time: 	 0.25 sec
2023-04-01 15:43:10,456 			Loss:    6.791e-04    			Backward time: 	 0.12 sec 
2023-04-01 15:43:10,596 			Learning rate: weights:   1.000e-05    
2023-04-01 15:43:10,597 			Last test performance: 97.43%
2023-04-01 15:43:10,597 ----------------
2023-04-01 15:43:10,968   95  =>  31   		Training 486 pattern with 97.71% 	Forward time: 	 0.26 sec
2023-04-01 15:43:10,968 			Loss:    1.866e-03    			Backward time: 	 0.09 sec 
2023-04-01 15:43:11,174 			Learning rate: weights:   1.000e-05    
2023-04-01 15:43:11,174 			Last test performance: 97.43%
2023-04-01 15:43:11,174 ----------------
2023-04-01 15:43:11,538   95  =>  32   		Training 486 pattern with 98.12% 	Forward time: 	 0.25 sec
2023-04-01 15:43:11,539 			Loss:    1.454e-03    			Backward time: 	 0.09 sec 
2023-04-01 15:43:11,621 			Learning rate: weights:   1.000e-05    
2023-04-01 15:43:11,621 			Last test performance: 97.43%
2023-04-01 15:43:11,621 ----------------
2023-04-01 15:43:11,971   95  =>  33   		Training 486 pattern with 99.38% 	Forward time: 	 0.24 sec
2023-04-01 15:43:11,971 			Loss:    9.380e-04    			Backward time: 	 0.09 sec 
2023-04-01 15:43:12,138 			Learning rate: weights:   1.000e-05    
2023-04-01 15:43:12,138 			Last test performance: 97.43%
2023-04-01 15:43:12,139 ----------------
2023-04-01 15:43:12,527   95  =>  34   		Training 486 pattern with 98.96% 	Forward time: 	 0.22 sec
2023-04-01 15:43:12,527 			Loss:    1.924e-03    			Backward time: 	 0.14 sec 
2023-04-01 15:43:12,635 			Learning rate: weights:   1.000e-05    
2023-04-01 15:43:12,635 			Last test performance: 97.43%
2023-04-01 15:43:12,635 ----------------
2023-04-01 15:43:12,987   95  =>  35   		Training 486 pattern with 98.12% 	Forward time: 	 0.25 sec
2023-04-01 15:43:12,987 			Loss:    2.219e-03    			Backward time: 	 0.08 sec 
2023-04-01 15:43:13,179 			Learning rate: weights:   1.000e-05    
2023-04-01 15:43:13,179 			Last test performance: 97.43%
2023-04-01 15:43:13,179 ----------------
2023-04-01 15:43:13,512   95  =>  36   		Training 486 pattern with 98.54% 	Forward time: 	 0.23 sec
2023-04-01 15:43:13,512 			Loss:    2.013e-03    			Backward time: 	 0.09 sec 
2023-04-01 15:43:13,673 			Learning rate: weights:   1.000e-05    
2023-04-01 15:43:13,674 			Last test performance: 97.43%
2023-04-01 15:43:13,674 ----------------
2023-04-01 15:43:13,998   95  =>  37   		Training 486 pattern with 99.38% 	Forward time: 	 0.22 sec
2023-04-01 15:43:13,998 			Loss:    8.255e-04    			Backward time: 	 0.09 sec 
2023-04-01 15:43:14,086 			Learning rate: weights:   1.000e-05    
2023-04-01 15:43:14,091 			Last test performance: 97.43%
2023-04-01 15:43:14,091 ----------------
2023-04-01 15:43:14,426   95  =>  38   		Training 486 pattern with 98.54% 	Forward time: 	 0.23 sec
2023-04-01 15:43:14,426 			Loss:    1.383e-03    			Backward time: 	 0.09 sec 
2023-04-01 15:43:14,539 			Learning rate: weights:   1.000e-05    
2023-04-01 15:43:14,539 			Last test performance: 97.43%
2023-04-01 15:43:14,540 ----------------
2023-04-01 15:43:14,910   95  =>  39   		Training 486 pattern with 99.58% 	Forward time: 	 0.21 sec
2023-04-01 15:43:14,911 			Loss:    6.903e-04    			Backward time: 	 0.14 sec 
2023-04-01 15:43:15,101 			Learning rate: weights:   1.000e-05    
2023-04-01 15:43:15,102 			Last test performance: 97.43%
2023-04-01 15:43:15,102 ----------------
2023-04-01 15:43:15,462   95  =>  40   		Training 486 pattern with 100.00% 	Forward time: 	 0.24 sec
2023-04-01 15:43:15,462 			Loss:    7.770e-04    			Backward time: 	 0.10 sec 
2023-04-01 15:43:15,613 			Learning rate: weights:   1.000e-05    
2023-04-01 15:43:15,614 			Last test performance: 97.43%
2023-04-01 15:43:15,614 ----------------
2023-04-01 15:43:15,982   95  =>  41   		Training 486 pattern with 98.33% 	Forward time: 	 0.27 sec
2023-04-01 15:43:15,983 			Loss:    2.117e-03    			Backward time: 	 0.09 sec 
2023-04-01 15:43:16,073 			Learning rate: weights:   1.000e-05    
2023-04-01 15:43:16,073 			Last test performance: 97.43%
2023-04-01 15:43:16,073 ----------------
2023-04-01 15:43:16,402   95  =>  42   		Training 486 pattern with 98.12% 	Forward time: 	 0.23 sec
2023-04-01 15:43:16,402 			Loss:    2.116e-03    			Backward time: 	 0.08 sec 
2023-04-01 15:43:16,614 			Learning rate: weights:   1.000e-05    
2023-04-01 15:43:16,615 			Last test performance: 97.43%
2023-04-01 15:43:16,615 ----------------
2023-04-01 15:43:16,947   95  =>  43   		Training 486 pattern with 98.12% 	Forward time: 	 0.22 sec
2023-04-01 15:43:16,948 			Loss:    1.718e-03    			Backward time: 	 0.09 sec 
2023-04-01 15:43:17,112 			Learning rate: weights:   1.000e-05    
2023-04-01 15:43:17,112 			Last test performance: 97.43%
2023-04-01 15:43:17,112 ----------------
2023-04-01 15:43:17,476   95  =>  44   		Training 486 pattern with 98.96% 	Forward time: 	 0.24 sec
2023-04-01 15:43:17,476 			Loss:    2.277e-03    			Backward time: 	 0.10 sec 
2023-04-01 15:43:17,574 			Learning rate: weights:   1.000e-05    
2023-04-01 15:43:17,574 			Last test performance: 97.43%
2023-04-01 15:43:17,574 ----------------
2023-04-01 15:43:17,936   95  =>  45   		Training 486 pattern with 98.54% 	Forward time: 	 0.24 sec
2023-04-01 15:43:17,936 			Loss:    1.877e-03    			Backward time: 	 0.09 sec 
2023-04-01 15:43:18,072 			Learning rate: weights:   1.000e-05    
2023-04-01 15:43:18,073 			Last test performance: 97.43%
2023-04-01 15:43:18,073 ----------------
2023-04-01 15:43:18,410   95  =>  46   		Training 486 pattern with 99.58% 	Forward time: 	 0.23 sec
2023-04-01 15:43:18,410 			Loss:    7.365e-04    			Backward time: 	 0.09 sec 
2023-04-01 15:43:18,501 			Learning rate: weights:   1.000e-05    
2023-04-01 15:43:18,501 			Last test performance: 97.43%
2023-04-01 15:43:18,501 ----------------
2023-04-01 15:43:18,888   95  =>  47   		Training 486 pattern with 98.96% 	Forward time: 	 0.27 sec
2023-04-01 15:43:18,888 			Loss:    1.205e-03    			Backward time: 	 0.09 sec 
2023-04-01 15:43:18,973 			Learning rate: weights:   1.000e-05    
2023-04-01 15:43:18,973 			Last test performance: 97.43%
2023-04-01 15:43:18,973 ----------------
2023-04-01 15:43:19,356   95  =>  48   		Training 486 pattern with 98.96% 	Forward time: 	 0.22 sec
2023-04-01 15:43:19,356 			Loss:    1.621e-03    			Backward time: 	 0.15 sec 
2023-04-01 15:43:19,506 			Learning rate: weights:   1.000e-05    
2023-04-01 15:43:19,507 			Last test performance: 97.43%
2023-04-01 15:43:19,507 ----------------
2023-04-01 15:43:19,849   95  =>  49   		Training 486 pattern with 99.38% 	Forward time: 	 0.23 sec
2023-04-01 15:43:19,849 			Loss:    1.413e-03    			Backward time: 	 0.09 sec 
2023-04-01 15:43:19,982 			Learning rate: weights:   1.000e-05    
2023-04-01 15:43:19,982 			Last test performance: 97.43%
2023-04-01 15:43:19,982 ----------------
2023-04-01 15:43:20,387   95  =>  50   		Training 486 pattern with 98.12% 	Forward time: 	 0.28 sec
2023-04-01 15:43:20,387 			Loss:    1.684e-03    			Backward time: 	 0.10 sec 
2023-04-01 15:43:20,485 			Learning rate: weights:   1.000e-05    
2023-04-01 15:43:20,485 			Last test performance: 97.43%
2023-04-01 15:43:20,485 ----------------
2023-04-01 15:43:20,887   95  =>  51   		Training 486 pattern with 99.38% 	Forward time: 	 0.23 sec
2023-04-01 15:43:20,887 			Loss:    9.510e-04    			Backward time: 	 0.15 sec 
2023-04-01 15:43:20,991 			Learning rate: weights:   1.000e-05    
2023-04-01 15:43:20,991 			Last test performance: 97.43%
2023-04-01 15:43:20,991 ----------------
2023-04-01 15:43:21,411   95  =>  52   		Training 486 pattern with 99.17% 	Forward time: 	 0.26 sec
2023-04-01 15:43:21,411 			Loss:    1.290e-03    			Backward time: 	 0.14 sec 
2023-04-01 15:43:21,501 			Learning rate: weights:   1.000e-05    
2023-04-01 15:43:21,501 			Last test performance: 97.43%
2023-04-01 15:43:21,501 ----------------
2023-04-01 15:43:21,896   95  =>  53   		Training 486 pattern with 98.75% 	Forward time: 	 0.28 sec
2023-04-01 15:43:21,896 			Loss:    1.941e-03    			Backward time: 	 0.10 sec 
2023-04-01 15:43:22,034 			Learning rate: weights:   1.000e-05    
2023-04-01 15:43:22,034 			Last test performance: 97.43%
2023-04-01 15:43:22,035 ----------------
2023-04-01 15:43:22,436   95  =>  54   		Training 486 pattern with 98.54% 	Forward time: 	 0.28 sec
2023-04-01 15:43:22,436 			Loss:    2.177e-03    			Backward time: 	 0.10 sec 
2023-04-01 15:43:22,554 			Learning rate: weights:   1.000e-05    
2023-04-01 15:43:22,554 			Last test performance: 97.43%
2023-04-01 15:43:22,554 ----------------
2023-04-01 15:43:22,959   95  =>  55   		Training 486 pattern with 99.17% 	Forward time: 	 0.30 sec
2023-04-01 15:43:22,960 			Loss:    1.164e-03    			Backward time: 	 0.09 sec 
2023-04-01 15:43:23,094 			Learning rate: weights:   1.000e-05    
2023-04-01 15:43:23,094 			Last test performance: 97.43%
2023-04-01 15:43:23,095 ----------------
2023-04-01 15:43:23,485   95  =>  56   		Training 486 pattern with 99.17% 	Forward time: 	 0.23 sec
2023-04-01 15:43:23,485 			Loss:    1.009e-03    			Backward time: 	 0.14 sec 
2023-04-01 15:43:23,631 			Learning rate: weights:   1.000e-05    
2023-04-01 15:43:23,631 			Last test performance: 97.43%
2023-04-01 15:43:23,632 ----------------
2023-04-01 15:43:24,542   95  =>  57   		Training 486 pattern with 98.33% 	Forward time: 	 0.80 sec
2023-04-01 15:43:24,542 			Loss:    2.218e-03    			Backward time: 	 0.09 sec 
2023-04-01 15:43:24,689 			Learning rate: weights:   1.000e-05    
2023-04-01 15:43:24,689 			Last test performance: 97.43%
2023-04-01 15:43:24,689 ----------------
2023-04-01 15:43:25,065   95  =>  58   		Training 486 pattern with 99.79% 	Forward time: 	 0.26 sec
2023-04-01 15:43:25,065 			Loss:    8.684e-04    			Backward time: 	 0.09 sec 
2023-04-01 15:43:25,163 			Learning rate: weights:   1.000e-05    
2023-04-01 15:43:25,163 			Last test performance: 97.43%
2023-04-01 15:43:25,163 ----------------
2023-04-01 15:43:25,559   95  =>  59   		Training 486 pattern with 98.54% 	Forward time: 	 0.26 sec
2023-04-01 15:43:25,559 			Loss:    1.095e-03    			Backward time: 	 0.11 sec 
2023-04-01 15:43:25,672 			Learning rate: weights:   1.000e-05    
2023-04-01 15:43:25,672 			Last test performance: 97.43%
2023-04-01 15:43:25,672 ----------------
2023-04-01 15:43:26,086   95  =>  60   		Training 486 pattern with 98.96% 	Forward time: 	 0.26 sec
2023-04-01 15:43:26,086 			Loss:    1.845e-03    			Backward time: 	 0.13 sec 
2023-04-01 15:43:26,210 			Learning rate: weights:   1.000e-05    
2023-04-01 15:43:26,210 			Last test performance: 97.43%
2023-04-01 15:43:26,210 ----------------
2023-04-01 15:43:26,612   95  =>  61   		Training 486 pattern with 98.96% 	Forward time: 	 0.28 sec
2023-04-01 15:43:26,612 			Loss:    1.120e-03    			Backward time: 	 0.10 sec 
2023-04-01 15:43:26,778 			Learning rate: weights:   1.000e-05    
2023-04-01 15:43:26,778 			Last test performance: 97.43%
2023-04-01 15:43:26,778 ----------------
2023-04-01 15:43:27,161   95  =>  62   		Training 486 pattern with 98.75% 	Forward time: 	 0.24 sec
2023-04-01 15:43:27,161 			Loss:    2.119e-03    			Backward time: 	 0.12 sec 
2023-04-01 15:43:27,288 			Learning rate: weights:   1.000e-05    
2023-04-01 15:43:27,288 			Last test performance: 97.43%
2023-04-01 15:43:27,289 ----------------
2023-04-01 15:43:28,220   95  =>  63   		Training 486 pattern with 98.96% 	Forward time: 	 0.82 sec
2023-04-01 15:43:28,220 			Loss:    9.820e-04    			Backward time: 	 0.09 sec 
2023-04-01 15:43:28,422 			Learning rate: weights:   1.000e-05    
2023-04-01 15:43:28,422 			Last test performance: 97.43%
2023-04-01 15:43:28,422 ----------------
2023-04-01 15:43:28,755   95  =>  64   		Training 486 pattern with 99.38% 	Forward time: 	 0.22 sec
2023-04-01 15:43:28,756 			Loss:    1.014e-03    			Backward time: 	 0.09 sec 
2023-04-01 15:43:28,864 			Learning rate: weights:   1.000e-05    
2023-04-01 15:43:28,864 			Last test performance: 97.43%
2023-04-01 15:43:28,865 ----------------
2023-04-01 15:43:29,275   95  =>  65   		Training 486 pattern with 98.75% 	Forward time: 	 0.30 sec
2023-04-01 15:43:29,275 			Loss:    1.519e-03    			Backward time: 	 0.09 sec 
2023-04-01 15:43:29,395 			Learning rate: weights:   1.000e-05    
2023-04-01 15:43:29,395 			Last test performance: 97.43%
2023-04-01 15:43:29,395 ----------------
2023-04-01 15:43:29,797   95  =>  66   		Training 486 pattern with 99.79% 	Forward time: 	 0.21 sec
2023-04-01 15:43:29,797 			Loss:    7.987e-04    			Backward time: 	 0.17 sec 
2023-04-01 15:43:30,008 			Learning rate: weights:   1.000e-05    
2023-04-01 15:43:30,008 			Last test performance: 97.43%
2023-04-01 15:43:30,009 ----------------
2023-04-01 15:43:30,364   95  =>  67   		Training 486 pattern with 98.33% 	Forward time: 	 0.25 sec
2023-04-01 15:43:30,364 			Loss:    1.519e-03    			Backward time: 	 0.09 sec 
2023-04-01 15:43:30,498 			Learning rate: weights:   1.000e-05    
2023-04-01 15:43:30,498 			Last test performance: 97.43%
2023-04-01 15:43:30,498 ----------------
2023-04-01 15:43:30,883   95  =>  68   		Training 486 pattern with 98.12% 	Forward time: 	 0.24 sec
2023-04-01 15:43:30,883 			Loss:    1.820e-03    			Backward time: 	 0.12 sec 
2023-04-01 15:43:31,086 			Learning rate: weights:   1.000e-05    
2023-04-01 15:43:31,086 			Last test performance: 97.43%
2023-04-01 15:43:31,086 ----------------
2023-04-01 15:43:31,419   95  =>  69   		Training 486 pattern with 98.96% 	Forward time: 	 0.23 sec
2023-04-01 15:43:31,419 			Loss:    1.484e-03    			Backward time: 	 0.09 sec 
2023-04-01 15:43:31,555 			Learning rate: weights:   1.000e-05    
2023-04-01 15:43:31,555 			Last test performance: 97.43%
2023-04-01 15:43:31,555 ----------------
2023-04-01 15:43:31,930   95  =>  70   		Training 486 pattern with 98.54% 	Forward time: 	 0.25 sec
2023-04-01 15:43:31,930 			Loss:    2.819e-03    			Backward time: 	 0.10 sec 
2023-04-01 15:43:32,086 			Learning rate: weights:   1.000e-05    
2023-04-01 15:43:32,086 			Last test performance: 97.43%
2023-04-01 15:43:32,086 ----------------
2023-04-01 15:43:32,437   95  =>  71   		Training 486 pattern with 99.17% 	Forward time: 	 0.24 sec
2023-04-01 15:43:32,437 			Loss:    1.187e-03    			Backward time: 	 0.10 sec 
2023-04-01 15:43:32,568 			Learning rate: weights:   1.000e-05    
2023-04-01 15:43:32,568 			Last test performance: 97.43%
2023-04-01 15:43:32,568 ----------------
2023-04-01 15:43:32,949   95  =>  72   		Training 486 pattern with 98.54% 	Forward time: 	 0.27 sec
2023-04-01 15:43:32,949 			Loss:    2.120e-03    			Backward time: 	 0.09 sec 
2023-04-01 15:43:33,059 			Learning rate: weights:   1.000e-05    
2023-04-01 15:43:33,059 			Last test performance: 97.43%
2023-04-01 15:43:33,059 ----------------
2023-04-01 15:43:33,416   95  =>  73   		Training 486 pattern with 98.54% 	Forward time: 	 0.22 sec
2023-04-01 15:43:33,416 			Loss:    1.975e-03    			Backward time: 	 0.12 sec 
2023-04-01 15:43:33,505 			Learning rate: weights:   1.000e-05    
2023-04-01 15:43:33,506 			Last test performance: 97.43%
2023-04-01 15:43:33,506 ----------------
2023-04-01 15:43:33,931   95  =>  74   		Training 486 pattern with 98.75% 	Forward time: 	 0.29 sec
2023-04-01 15:43:33,931 			Loss:    1.766e-03    			Backward time: 	 0.11 sec 
2023-04-01 15:43:34,063 			Learning rate: weights:   1.000e-05    
2023-04-01 15:43:34,063 			Last test performance: 97.43%
2023-04-01 15:43:34,063 ----------------
2023-04-01 15:43:34,538   95  =>  75   		Training 486 pattern with 99.38% 	Forward time: 	 0.35 sec
2023-04-01 15:43:34,539 			Loss:    7.880e-04    			Backward time: 	 0.10 sec 
2023-04-01 15:43:34,680 			Learning rate: weights:   1.000e-05    
2023-04-01 15:43:34,680 			Last test performance: 97.43%
2023-04-01 15:43:34,680 ----------------
2023-04-01 15:43:35,100   95  =>  76   		Training 486 pattern with 98.54% 	Forward time: 	 0.28 sec
2023-04-01 15:43:35,100 			Loss:    1.601e-03    			Backward time: 	 0.11 sec 
2023-04-01 15:43:35,259 			Learning rate: weights:   1.000e-05    
2023-04-01 15:43:35,259 			Last test performance: 97.43%
2023-04-01 15:43:35,259 ----------------
2023-04-01 15:43:35,647   95  =>  77   		Training 486 pattern with 99.17% 	Forward time: 	 0.26 sec
2023-04-01 15:43:35,647 			Loss:    1.456e-03    			Backward time: 	 0.11 sec 
2023-04-01 15:43:35,816 			Learning rate: weights:   1.000e-05    
2023-04-01 15:43:35,816 			Last test performance: 97.43%
2023-04-01 15:43:35,816 ----------------
2023-04-01 15:43:36,250   95  =>  78   		Training 486 pattern with 99.17% 	Forward time: 	 0.26 sec
2023-04-01 15:43:36,251 			Loss:    2.147e-03    			Backward time: 	 0.15 sec 
2023-04-01 15:43:36,403 			Learning rate: weights:   1.000e-05    
2023-04-01 15:43:36,403 			Last test performance: 97.43%
2023-04-01 15:43:36,403 ----------------
2023-04-01 15:43:36,772   95  =>  79   		Training 486 pattern with 98.54% 	Forward time: 	 0.25 sec
2023-04-01 15:43:36,772 			Loss:    1.808e-03    			Backward time: 	 0.10 sec 
2023-04-01 15:43:36,918 			Learning rate: weights:   1.000e-05    
2023-04-01 15:43:36,918 			Last test performance: 97.43%
2023-04-01 15:43:36,918 ----------------
2023-04-01 15:43:37,358   95  =>  80   		Training 486 pattern with 99.17% 	Forward time: 	 0.30 sec
2023-04-01 15:43:37,358 			Loss:    1.206e-03    			Backward time: 	 0.11 sec 
2023-04-01 15:43:37,458 			Learning rate: weights:   1.000e-05    
2023-04-01 15:43:37,459 			Last test performance: 97.43%
2023-04-01 15:43:37,459 ----------------
2023-04-01 15:43:37,877   95  =>  81   		Training 486 pattern with 98.96% 	Forward time: 	 0.29 sec
2023-04-01 15:43:37,878 			Loss:    1.606e-03    			Backward time: 	 0.10 sec 
2023-04-01 15:43:38,063 			Learning rate: weights:   1.000e-05    
2023-04-01 15:43:38,063 			Last test performance: 97.43%
2023-04-01 15:43:38,063 ----------------
2023-04-01 15:43:38,468   95  =>  82   		Training 486 pattern with 99.17% 	Forward time: 	 0.24 sec
2023-04-01 15:43:38,469 			Loss:    1.103e-03    			Backward time: 	 0.14 sec 
2023-04-01 15:43:38,594 			Learning rate: weights:   1.000e-05    
2023-04-01 15:43:38,594 			Last test performance: 97.43%
2023-04-01 15:43:38,595 ----------------
2023-04-01 15:43:39,031   95  =>  83   		Training 486 pattern with 98.54% 	Forward time: 	 0.31 sec
2023-04-01 15:43:39,032 			Loss:    1.655e-03    			Backward time: 	 0.10 sec 
2023-04-01 15:43:39,217 			Learning rate: weights:   1.000e-05    
2023-04-01 15:43:39,217 			Last test performance: 97.43%
2023-04-01 15:43:39,217 ----------------
2023-04-01 15:43:39,600   95  =>  84   		Training 486 pattern with 99.17% 	Forward time: 	 0.25 sec
2023-04-01 15:43:39,600 			Loss:    1.128e-03    			Backward time: 	 0.10 sec 
2023-04-01 15:43:39,755 			Learning rate: weights:   1.000e-05    
2023-04-01 15:43:39,755 			Last test performance: 97.43%
2023-04-01 15:43:39,755 ----------------
2023-04-01 15:43:40,147   95  =>  85   		Training 486 pattern with 98.75% 	Forward time: 	 0.26 sec
2023-04-01 15:43:40,147 			Loss:    1.462e-03    			Backward time: 	 0.10 sec 
2023-04-01 15:43:40,313 			Learning rate: weights:   1.000e-05    
2023-04-01 15:43:40,314 			Last test performance: 97.43%
2023-04-01 15:43:40,314 ----------------
2023-04-01 15:43:40,702   95  =>  86   		Training 486 pattern with 99.17% 	Forward time: 	 0.26 sec
2023-04-01 15:43:40,702 			Loss:    1.451e-03    			Backward time: 	 0.11 sec 
2023-04-01 15:43:40,822 			Learning rate: weights:   1.000e-05    
2023-04-01 15:43:40,823 			Last test performance: 97.43%
2023-04-01 15:43:40,823 ----------------
2023-04-01 15:43:41,193   95  =>  87   		Training 486 pattern with 97.71% 	Forward time: 	 0.25 sec
2023-04-01 15:43:41,193 			Loss:    2.000e-03    			Backward time: 	 0.10 sec 
2023-04-01 15:43:41,383 			Learning rate: weights:   1.000e-05    
2023-04-01 15:43:41,383 			Last test performance: 97.43%
2023-04-01 15:43:41,383 ----------------
2023-04-01 15:43:41,747   95  =>  88   		Training 486 pattern with 98.96% 	Forward time: 	 0.25 sec
2023-04-01 15:43:41,748 			Loss:    1.519e-03    			Backward time: 	 0.10 sec 
2023-04-01 15:43:41,862 			Learning rate: weights:   1.000e-05    
2023-04-01 15:43:41,862 			Last test performance: 97.43%
2023-04-01 15:43:41,862 ----------------
2023-04-01 15:43:42,435   95  =>  89   		Training 486 pattern with 99.38% 	Forward time: 	 0.46 sec
2023-04-01 15:43:42,435 			Loss:    1.413e-03    			Backward time: 	 0.09 sec 
2023-04-01 15:43:42,575 			Learning rate: weights:   1.000e-05    
2023-04-01 15:43:42,575 			Last test performance: 97.43%
2023-04-01 15:43:42,575 ----------------
2023-04-01 15:43:43,133   95  =>  90   		Training 486 pattern with 98.96% 	Forward time: 	 0.31 sec
2023-04-01 15:43:43,134 			Loss:    1.579e-03    			Backward time: 	 0.22 sec 
2023-04-01 15:43:43,244 			Learning rate: weights:   1.000e-05    
2023-04-01 15:43:43,244 			Last test performance: 97.43%
2023-04-01 15:43:43,244 ----------------
2023-04-01 15:43:43,611   95  =>  91   		Training 486 pattern with 98.75% 	Forward time: 	 0.25 sec
2023-04-01 15:43:43,611 			Loss:    1.571e-03    			Backward time: 	 0.09 sec 
2023-04-01 15:43:43,756 			Learning rate: weights:   1.000e-05    
2023-04-01 15:43:43,756 			Last test performance: 97.43%
2023-04-01 15:43:43,756 ----------------
2023-04-01 15:43:44,126   95  =>  92   		Training 486 pattern with 98.12% 	Forward time: 	 0.25 sec
2023-04-01 15:43:44,126 			Loss:    2.132e-03    			Backward time: 	 0.09 sec 
2023-04-01 15:43:44,268 			Learning rate: weights:   1.000e-05    
2023-04-01 15:43:44,268 			Last test performance: 97.43%
2023-04-01 15:43:44,268 ----------------
2023-04-01 15:43:44,635   95  =>  93   		Training 486 pattern with 98.75% 	Forward time: 	 0.25 sec
2023-04-01 15:43:44,635 			Loss:    1.788e-03    			Backward time: 	 0.09 sec 
2023-04-01 15:43:44,922 			Learning rate: weights:   1.000e-05    
2023-04-01 15:43:44,922 			Last test performance: 97.43%
2023-04-01 15:43:44,922 ----------------
2023-04-01 15:43:45,329   95  =>  94   		Training 486 pattern with 98.54% 	Forward time: 	 0.29 sec
2023-04-01 15:43:45,329 			Loss:    1.717e-03    			Backward time: 	 0.09 sec 
2023-04-01 15:43:45,465 			Learning rate: weights:   1.000e-05    
2023-04-01 15:43:45,466 			Last test performance: 97.43%
2023-04-01 15:43:45,466 ----------------
2023-04-01 15:43:45,831   95  =>  95   		Training 486 pattern with 98.75% 	Forward time: 	 0.25 sec
2023-04-01 15:43:45,831 			Loss:    1.206e-03    			Backward time: 	 0.09 sec 
2023-04-01 15:43:45,942 			Learning rate: weights:   1.000e-05    
2023-04-01 15:43:45,942 			Last test performance: 97.43%
2023-04-01 15:43:45,943 ----------------
2023-04-01 15:43:46,319   95  =>  96   		Training 486 pattern with 99.38% 	Forward time: 	 0.27 sec
2023-04-01 15:43:46,319 			Loss:    8.260e-04    			Backward time: 	 0.09 sec 
2023-04-01 15:43:46,460 			Learning rate: weights:   1.000e-05    
2023-04-01 15:43:46,460 			Last test performance: 97.43%
2023-04-01 15:43:46,460 ----------------
2023-04-01 15:43:46,875   95  =>  97   		Training 486 pattern with 99.38% 	Forward time: 	 0.29 sec
2023-04-01 15:43:46,876 			Loss:    1.318e-03    			Backward time: 	 0.11 sec 
2023-04-01 15:43:46,980 			Learning rate: weights:   1.000e-05    
2023-04-01 15:43:46,980 			Last test performance: 97.43%
2023-04-01 15:43:46,981 ----------------
2023-04-01 15:43:47,385   95  =>  98   		Training 486 pattern with 98.33% 	Forward time: 	 0.29 sec
2023-04-01 15:43:47,386 			Loss:    2.133e-03    			Backward time: 	 0.09 sec 
2023-04-01 15:43:47,580 			Learning rate: weights:   1.000e-05    
2023-04-01 15:43:47,580 			Last test performance: 97.43%
2023-04-01 15:43:47,580 ----------------
2023-04-01 15:43:48,036   95  =>  99   		Training 486 pattern with 99.17% 	Forward time: 	 0.33 sec
2023-04-01 15:43:48,037 			Loss:    9.642e-04    			Backward time: 	 0.10 sec 
2023-04-01 15:43:48,155 			Learning rate: weights:   1.000e-05    
2023-04-01 15:43:48,155 			Last test performance: 97.43%
2023-04-01 15:43:48,156 ----------------
2023-04-01 15:43:48,536   95  => 100   		Training 486 pattern with 98.75% 	Forward time: 	 0.26 sec
2023-04-01 15:43:48,536 			Loss:    1.836e-03    			Backward time: 	 0.09 sec 
2023-04-01 15:43:48,673 			Learning rate: weights:   1.000e-05    
2023-04-01 15:43:48,673 			Last test performance: 97.43%
2023-04-01 15:43:48,673 ----------------
2023-04-01 15:43:49,098   95  => 101   		Training 486 pattern with 98.75% 	Forward time: 	 0.23 sec
2023-04-01 15:43:49,098 			Loss:    1.395e-03    			Backward time: 	 0.17 sec 
2023-04-01 15:43:49,215 			Learning rate: weights:   1.000e-05    
2023-04-01 15:43:49,215 			Last test performance: 97.43%
2023-04-01 15:43:49,215 ----------------
2023-04-01 15:43:49,642   95  => 102   		Training 486 pattern with 98.75% 	Forward time: 	 0.30 sec
2023-04-01 15:43:49,642 			Loss:    1.167e-03    			Backward time: 	 0.10 sec 
2023-04-01 15:43:49,853 			Learning rate: weights:   1.000e-05    
2023-04-01 15:43:49,853 			Last test performance: 97.43%
2023-04-01 15:43:49,853 ----------------
2023-04-01 15:43:50,243   95  => 103   		Training 486 pattern with 98.54% 	Forward time: 	 0.26 sec
2023-04-01 15:43:50,243 			Loss:    1.780e-03    			Backward time: 	 0.10 sec 
2023-04-01 15:43:50,357 			Learning rate: weights:   1.000e-05    
2023-04-01 15:43:50,357 			Last test performance: 97.43%
2023-04-01 15:43:50,357 ----------------
2023-04-01 15:43:50,714   95  => 104   		Training 486 pattern with 98.96% 	Forward time: 	 0.25 sec
2023-04-01 15:43:50,715 			Loss:    1.695e-03    			Backward time: 	 0.09 sec 
2023-04-01 15:43:50,843 			Learning rate: weights:   1.000e-05    
2023-04-01 15:43:50,844 			Last test performance: 97.43%
2023-04-01 15:43:50,844 ----------------
2023-04-01 15:43:51,199   95  => 105   		Training 486 pattern with 98.54% 	Forward time: 	 0.25 sec
2023-04-01 15:43:51,199 			Loss:    1.666e-03    			Backward time: 	 0.09 sec 
2023-04-01 15:43:51,321 			Learning rate: weights:   1.000e-05    
2023-04-01 15:43:51,321 			Last test performance: 97.43%
2023-04-01 15:43:51,322 ----------------
2023-04-01 15:43:51,682   95  => 106   		Training 486 pattern with 99.58% 	Forward time: 	 0.25 sec
2023-04-01 15:43:51,683 			Loss:    7.943e-04    			Backward time: 	 0.09 sec 
2023-04-01 15:43:51,821 			Learning rate: weights:   1.000e-05    
2023-04-01 15:43:51,821 			Last test performance: 97.43%
2023-04-01 15:43:51,822 ----------------
2023-04-01 15:43:52,232   95  => 107   		Training 486 pattern with 99.38% 	Forward time: 	 0.25 sec
2023-04-01 15:43:52,232 			Loss:    1.152e-03    			Backward time: 	 0.14 sec 
2023-04-01 15:43:52,333 			Learning rate: weights:   1.000e-05    
2023-04-01 15:43:52,333 			Last test performance: 97.43%
2023-04-01 15:43:52,333 ----------------
2023-04-01 15:43:52,729   95  => 108   		Training 486 pattern with 98.54% 	Forward time: 	 0.29 sec
2023-04-01 15:43:52,729 			Loss:    1.531e-03    			Backward time: 	 0.09 sec 
2023-04-01 15:43:52,868 			Learning rate: weights:   1.000e-05    
2023-04-01 15:43:52,869 			Last test performance: 97.43%
2023-04-01 15:43:52,869 ----------------
2023-04-01 15:43:53,229   95  => 109   		Training 486 pattern with 99.17% 	Forward time: 	 0.25 sec
2023-04-01 15:43:53,230 			Loss:    1.498e-03    			Backward time: 	 0.09 sec 
2023-04-01 15:43:53,392 			Learning rate: weights:   1.000e-05    
2023-04-01 15:43:53,392 			Last test performance: 97.43%
2023-04-01 15:43:53,393 ----------------
2023-04-01 15:43:53,809   95  => 110   		Training 486 pattern with 98.33% 	Forward time: 	 0.29 sec
2023-04-01 15:43:53,810 			Loss:    1.271e-03    			Backward time: 	 0.10 sec 
2023-04-01 15:43:53,906 			Learning rate: weights:   1.000e-05    
2023-04-01 15:43:53,906 			Last test performance: 97.43%
2023-04-01 15:43:53,906 ----------------
2023-04-01 15:43:54,295   95  => 111   		Training 486 pattern with 99.38% 	Forward time: 	 0.26 sec
2023-04-01 15:43:54,295 			Loss:    1.058e-03    			Backward time: 	 0.10 sec 
2023-04-01 15:43:54,531 			Learning rate: weights:   1.000e-05    
2023-04-01 15:43:54,531 			Last test performance: 97.43%
2023-04-01 15:43:54,531 ----------------
2023-04-01 15:43:54,920   95  => 112   		Training 486 pattern with 98.54% 	Forward time: 	 0.26 sec
2023-04-01 15:43:54,921 			Loss:    2.030e-03    			Backward time: 	 0.10 sec 
2023-04-01 15:43:55,068 			Learning rate: weights:   1.000e-05    
2023-04-01 15:43:55,069 			Last test performance: 97.43%
2023-04-01 15:43:55,069 ----------------
2023-04-01 15:43:55,455   95  => 113   		Training 486 pattern with 99.17% 	Forward time: 	 0.27 sec
2023-04-01 15:43:55,455 			Loss:    1.364e-03    			Backward time: 	 0.09 sec 
2023-04-01 15:43:55,562 			Learning rate: weights:   1.000e-05    
2023-04-01 15:43:55,562 			Last test performance: 97.43%
2023-04-01 15:43:55,562 ----------------
2023-04-01 15:43:56,019   95  => 114   		Training 486 pattern with 98.96% 	Forward time: 	 0.25 sec
2023-04-01 15:43:56,019 			Loss:    1.112e-03    			Backward time: 	 0.18 sec 
2023-04-01 15:43:56,207 			Learning rate: weights:   1.000e-05    
2023-04-01 15:43:56,207 			Last test performance: 97.43%
2023-04-01 15:43:56,208 ----------------
2023-04-01 15:43:56,604   95  => 115   		Training 486 pattern with 98.54% 	Forward time: 	 0.29 sec
2023-04-01 15:43:56,604 			Loss:    1.606e-03    			Backward time: 	 0.09 sec 
2023-04-01 15:43:56,747 			Learning rate: weights:   1.000e-05    
2023-04-01 15:43:56,748 			Last test performance: 97.43%
2023-04-01 15:43:56,748 ----------------
2023-04-01 15:43:57,197   95  => 116   		Training 486 pattern with 99.58% 	Forward time: 	 0.32 sec
2023-04-01 15:43:57,197 			Loss:    1.105e-03    			Backward time: 	 0.10 sec 
2023-04-01 15:43:57,342 			Learning rate: weights:   1.000e-05    
2023-04-01 15:43:57,342 			Last test performance: 97.43%
2023-04-01 15:43:57,342 ----------------
2023-04-01 15:43:57,745   95  => 117   		Training 486 pattern with 98.96% 	Forward time: 	 0.28 sec
2023-04-01 15:43:57,745 			Loss:    1.360e-03    			Backward time: 	 0.10 sec 
2023-04-01 15:43:57,841 			Learning rate: weights:   1.000e-05    
2023-04-01 15:43:57,841 			Last test performance: 97.43%
2023-04-01 15:43:57,841 ----------------
2023-04-01 15:43:58,246   95  => 118   		Training 486 pattern with 99.17% 	Forward time: 	 0.28 sec
2023-04-01 15:43:58,246 			Loss:    1.255e-03    			Backward time: 	 0.10 sec 
2023-04-01 15:43:58,400 			Learning rate: weights:   1.000e-05    
2023-04-01 15:43:58,400 			Last test performance: 97.43%
2023-04-01 15:43:58,400 ----------------
2023-04-01 15:43:58,805   95  => 119   		Training 486 pattern with 98.75% 	Forward time: 	 0.26 sec
2023-04-01 15:43:58,805 			Loss:    9.807e-04    			Backward time: 	 0.13 sec 
2023-04-01 15:43:59,026 			Learning rate: weights:   1.000e-05    
2023-04-01 15:43:59,026 			Last test performance: 97.43%
2023-04-01 15:43:59,026 ----------------
2023-04-01 15:43:59,395   95  => 120   		Training 486 pattern with 97.92% 	Forward time: 	 0.25 sec
2023-04-01 15:43:59,395 			Loss:    3.295e-03    			Backward time: 	 0.09 sec 
2023-04-01 15:43:59,495 			Learning rate: weights:   1.000e-05    
2023-04-01 15:43:59,495 			Last test performance: 97.43%
2023-04-01 15:43:59,496 ----------------
2023-04-01 15:43:59,885   95  => 121   		Training 486 pattern with 98.12% 	Forward time: 	 0.27 sec
2023-04-01 15:43:59,885 			Loss:    2.321e-03    			Backward time: 	 0.10 sec 
2023-04-01 15:44:00,086 			Learning rate: weights:   1.000e-05    
2023-04-01 15:44:00,086 			Last test performance: 97.43%
2023-04-01 15:44:00,087 ----------------
2023-04-01 15:44:00,450   95  => 122   		Training 486 pattern with 98.12% 	Forward time: 	 0.25 sec
2023-04-01 15:44:00,450 			Loss:    2.337e-03    			Backward time: 	 0.10 sec 
2023-04-01 15:44:00,580 			Learning rate: weights:   1.000e-05    
2023-04-01 15:44:00,581 			Last test performance: 97.43%
2023-04-01 15:44:00,581 ----------------
2023-04-01 15:44:01,093   95  => 123   		Training 486 pattern with 98.54% 	Forward time: 	 0.40 sec
2023-04-01 15:44:01,093 			Loss:    1.247e-03    			Backward time: 	 0.10 sec 
2023-04-01 15:44:01,440 			Learning rate: weights:   1.000e-05    
2023-04-01 15:44:01,441 			Last test performance: 97.43%
2023-04-01 15:44:01,441 ----------------
2023-04-01 15:44:02,063   95  => 124   		Training 486 pattern with 98.75% 	Forward time: 	 0.51 sec
2023-04-01 15:44:02,064 			Loss:    1.216e-03    			Backward time: 	 0.10 sec 
2023-04-01 15:44:02,289 
2023-04-01 15:44:02,289 Testing:
2023-04-01 15:44:02,321 		24 of 10000 with 91.67% 	 Time used:  0.03 sec
2023-04-01 15:44:02,331 		48 of 10000 with 91.67% 	 Time used:  0.01 sec
2023-04-01 15:44:02,340 		72 of 10000 with 94.44% 	 Time used:  0.01 sec
2023-04-01 15:44:02,350 		96 of 10000 with 94.79% 	 Time used:  0.01 sec
2023-04-01 15:44:02,360 		120 of 10000 with 95.83% 	 Time used:  0.01 sec
2023-04-01 15:44:02,370 		144 of 10000 with 95.83% 	 Time used:  0.01 sec
2023-04-01 15:44:02,379 		168 of 10000 with 96.43% 	 Time used:  0.01 sec
2023-04-01 15:44:02,389 		192 of 10000 with 96.88% 	 Time used:  0.01 sec
2023-04-01 15:44:02,398 		216 of 10000 with 96.76% 	 Time used:  0.01 sec
2023-04-01 15:44:02,408 		240 of 10000 with 96.67% 	 Time used:  0.01 sec
2023-04-01 15:44:02,417 		264 of 10000 with 96.97% 	 Time used:  0.01 sec
2023-04-01 15:44:02,427 		288 of 10000 with 97.22% 	 Time used:  0.01 sec
2023-04-01 15:44:02,437 		312 of 10000 with 97.12% 	 Time used:  0.01 sec
2023-04-01 15:44:02,446 		336 of 10000 with 97.02% 	 Time used:  0.01 sec
2023-04-01 15:44:02,456 		360 of 10000 with 96.94% 	 Time used:  0.01 sec
2023-04-01 15:44:02,465 		384 of 10000 with 96.61% 	 Time used:  0.01 sec
2023-04-01 15:44:02,475 		408 of 10000 with 96.81% 	 Time used:  0.01 sec
2023-04-01 15:44:02,485 		432 of 10000 with 96.76% 	 Time used:  0.01 sec
2023-04-01 15:44:02,494 		456 of 10000 with 96.27% 	 Time used:  0.01 sec
2023-04-01 15:44:02,504 		480 of 10000 with 96.46% 	 Time used:  0.01 sec
2023-04-01 15:44:02,513 		504 of 10000 with 96.43% 	 Time used:  0.01 sec
2023-04-01 15:44:02,523 		528 of 10000 with 96.40% 	 Time used:  0.01 sec
2023-04-01 15:44:02,532 		552 of 10000 with 96.56% 	 Time used:  0.01 sec
2023-04-01 15:44:02,542 		576 of 10000 with 96.53% 	 Time used:  0.01 sec
2023-04-01 15:44:02,551 		600 of 10000 with 96.67% 	 Time used:  0.01 sec
2023-04-01 15:44:02,561 		624 of 10000 with 96.79% 	 Time used:  0.01 sec
2023-04-01 15:44:02,571 		648 of 10000 with 96.91% 	 Time used:  0.01 sec
2023-04-01 15:44:02,580 		672 of 10000 with 96.73% 	 Time used:  0.01 sec
2023-04-01 15:44:02,590 		696 of 10000 with 96.55% 	 Time used:  0.01 sec
2023-04-01 15:44:02,599 		720 of 10000 with 96.53% 	 Time used:  0.01 sec
2023-04-01 15:44:02,609 		744 of 10000 with 96.64% 	 Time used:  0.01 sec
2023-04-01 15:44:02,618 		768 of 10000 with 96.48% 	 Time used:  0.01 sec
2023-04-01 15:44:02,628 		792 of 10000 with 96.59% 	 Time used:  0.01 sec
2023-04-01 15:44:02,637 		816 of 10000 with 96.57% 	 Time used:  0.01 sec
2023-04-01 15:44:02,647 		840 of 10000 with 96.67% 	 Time used:  0.01 sec
2023-04-01 15:44:02,656 		864 of 10000 with 96.53% 	 Time used:  0.01 sec
2023-04-01 15:44:02,666 		888 of 10000 with 96.62% 	 Time used:  0.01 sec
2023-04-01 15:44:02,675 		912 of 10000 with 96.38% 	 Time used:  0.01 sec
2023-04-01 15:44:02,685 		936 of 10000 with 96.47% 	 Time used:  0.01 sec
2023-04-01 15:44:02,694 		960 of 10000 with 96.56% 	 Time used:  0.01 sec
2023-04-01 15:44:02,729 		984 of 10000 with 96.65% 	 Time used:  0.03 sec
2023-04-01 15:44:02,738 		1008 of 10000 with 96.73% 	 Time used:  0.01 sec
2023-04-01 15:44:02,747 		1032 of 10000 with 96.71% 	 Time used:  0.01 sec
2023-04-01 15:44:02,757 		1056 of 10000 with 96.69% 	 Time used:  0.01 sec
2023-04-01 15:44:02,766 		1080 of 10000 with 96.76% 	 Time used:  0.01 sec
2023-04-01 15:44:02,776 		1104 of 10000 with 96.74% 	 Time used:  0.01 sec
2023-04-01 15:44:02,785 		1128 of 10000 with 96.81% 	 Time used:  0.01 sec
2023-04-01 15:44:02,795 		1152 of 10000 with 96.70% 	 Time used:  0.01 sec
2023-04-01 15:44:02,804 		1176 of 10000 with 96.77% 	 Time used:  0.01 sec
2023-04-01 15:44:02,814 		1200 of 10000 with 96.83% 	 Time used:  0.01 sec
2023-04-01 15:44:02,823 		1224 of 10000 with 96.81% 	 Time used:  0.01 sec
2023-04-01 15:44:02,833 		1248 of 10000 with 96.79% 	 Time used:  0.01 sec
2023-04-01 15:44:02,842 		1272 of 10000 with 96.78% 	 Time used:  0.01 sec
2023-04-01 15:44:02,852 		1296 of 10000 with 96.84% 	 Time used:  0.01 sec
2023-04-01 15:44:02,861 		1320 of 10000 with 96.89% 	 Time used:  0.01 sec
2023-04-01 15:44:02,871 		1344 of 10000 with 96.95% 	 Time used:  0.01 sec
2023-04-01 15:44:02,880 		1368 of 10000 with 96.93% 	 Time used:  0.01 sec
2023-04-01 15:44:02,890 		1392 of 10000 with 96.98% 	 Time used:  0.01 sec
2023-04-01 15:44:02,899 		1416 of 10000 with 97.03% 	 Time used:  0.01 sec
2023-04-01 15:44:02,909 		1440 of 10000 with 97.08% 	 Time used:  0.01 sec
2023-04-01 15:44:02,918 		1464 of 10000 with 97.13% 	 Time used:  0.01 sec
2023-04-01 15:44:02,928 		1488 of 10000 with 97.04% 	 Time used:  0.01 sec
2023-04-01 15:44:02,937 		1512 of 10000 with 97.02% 	 Time used:  0.01 sec
2023-04-01 15:44:02,947 		1536 of 10000 with 97.07% 	 Time used:  0.01 sec
2023-04-01 15:44:02,956 		1560 of 10000 with 97.12% 	 Time used:  0.01 sec
2023-04-01 15:44:02,966 		1584 of 10000 with 96.97% 	 Time used:  0.01 sec
2023-04-01 15:44:02,975 		1608 of 10000 with 97.01% 	 Time used:  0.01 sec
2023-04-01 15:44:02,985 		1632 of 10000 with 97.00% 	 Time used:  0.01 sec
2023-04-01 15:44:02,994 		1656 of 10000 with 97.04% 	 Time used:  0.01 sec
2023-04-01 15:44:03,004 		1680 of 10000 with 97.08% 	 Time used:  0.01 sec
2023-04-01 15:44:03,013 		1704 of 10000 with 97.01% 	 Time used:  0.01 sec
2023-04-01 15:44:03,022 		1728 of 10000 with 96.93% 	 Time used:  0.01 sec
2023-04-01 15:44:03,059 		1752 of 10000 with 96.97% 	 Time used:  0.04 sec
2023-04-01 15:44:03,068 		1776 of 10000 with 97.02% 	 Time used:  0.01 sec
2023-04-01 15:44:03,078 		1800 of 10000 with 97.00% 	 Time used:  0.01 sec
2023-04-01 15:44:03,087 		1824 of 10000 with 96.93% 	 Time used:  0.01 sec
2023-04-01 15:44:03,097 		1848 of 10000 with 96.97% 	 Time used:  0.01 sec
2023-04-01 15:44:03,106 		1872 of 10000 with 96.90% 	 Time used:  0.01 sec
2023-04-01 15:44:03,116 		1896 of 10000 with 96.94% 	 Time used:  0.01 sec
2023-04-01 15:44:03,126 		1920 of 10000 with 96.93% 	 Time used:  0.01 sec
2023-04-01 15:44:03,135 		1944 of 10000 with 96.91% 	 Time used:  0.01 sec
2023-04-01 15:44:03,145 		1968 of 10000 with 96.85% 	 Time used:  0.01 sec
2023-04-01 15:44:03,154 		1992 of 10000 with 96.89% 	 Time used:  0.01 sec
2023-04-01 15:44:03,164 		2016 of 10000 with 96.92% 	 Time used:  0.01 sec
2023-04-01 15:44:03,173 		2040 of 10000 with 96.96% 	 Time used:  0.01 sec
2023-04-01 15:44:03,183 		2064 of 10000 with 96.90% 	 Time used:  0.01 sec
2023-04-01 15:44:03,192 		2088 of 10000 with 96.89% 	 Time used:  0.01 sec
2023-04-01 15:44:03,201 		2112 of 10000 with 96.92% 	 Time used:  0.01 sec
2023-04-01 15:44:03,211 		2136 of 10000 with 96.96% 	 Time used:  0.01 sec
2023-04-01 15:44:03,220 		2160 of 10000 with 96.94% 	 Time used:  0.01 sec
2023-04-01 15:44:03,230 		2184 of 10000 with 96.98% 	 Time used:  0.01 sec
2023-04-01 15:44:03,239 		2208 of 10000 with 97.01% 	 Time used:  0.01 sec
2023-04-01 15:44:03,249 		2232 of 10000 with 97.00% 	 Time used:  0.01 sec
2023-04-01 15:44:03,258 		2256 of 10000 with 97.03% 	 Time used:  0.01 sec
2023-04-01 15:44:03,268 		2280 of 10000 with 97.02% 	 Time used:  0.01 sec
2023-04-01 15:44:03,277 		2304 of 10000 with 97.05% 	 Time used:  0.01 sec
2023-04-01 15:44:03,287 		2328 of 10000 with 97.08% 	 Time used:  0.01 sec
2023-04-01 15:44:03,296 		2352 of 10000 with 97.11% 	 Time used:  0.01 sec
2023-04-01 15:44:03,306 		2376 of 10000 with 97.10% 	 Time used:  0.01 sec
2023-04-01 15:44:03,315 		2400 of 10000 with 97.12% 	 Time used:  0.01 sec
2023-04-01 15:44:03,324 		2424 of 10000 with 97.15% 	 Time used:  0.01 sec
2023-04-01 15:44:03,334 		2448 of 10000 with 97.14% 	 Time used:  0.01 sec
2023-04-01 15:44:03,343 		2472 of 10000 with 97.17% 	 Time used:  0.01 sec
2023-04-01 15:44:03,353 		2496 of 10000 with 97.16% 	 Time used:  0.01 sec
2023-04-01 15:44:03,363 		2520 of 10000 with 97.18% 	 Time used:  0.01 sec
2023-04-01 15:44:03,372 		2544 of 10000 with 97.21% 	 Time used:  0.01 sec
2023-04-01 15:44:03,381 		2568 of 10000 with 97.24% 	 Time used:  0.01 sec
2023-04-01 15:44:03,391 		2592 of 10000 with 97.26% 	 Time used:  0.01 sec
2023-04-01 15:44:03,400 		2616 of 10000 with 97.29% 	 Time used:  0.01 sec
2023-04-01 15:44:03,410 		2640 of 10000 with 97.31% 	 Time used:  0.01 sec
2023-04-01 15:44:03,419 		2664 of 10000 with 97.33% 	 Time used:  0.01 sec
2023-04-01 15:44:03,429 		2688 of 10000 with 97.28% 	 Time used:  0.01 sec
2023-04-01 15:44:03,438 		2712 of 10000 with 97.31% 	 Time used:  0.01 sec
2023-04-01 15:44:03,448 		2736 of 10000 with 97.26% 	 Time used:  0.01 sec
2023-04-01 15:44:03,457 		2760 of 10000 with 97.28% 	 Time used:  0.01 sec
2023-04-01 15:44:03,467 		2784 of 10000 with 97.31% 	 Time used:  0.01 sec
2023-04-01 15:44:03,476 		2808 of 10000 with 97.33% 	 Time used:  0.01 sec
2023-04-01 15:44:03,486 		2832 of 10000 with 97.32% 	 Time used:  0.01 sec
2023-04-01 15:44:03,495 		2856 of 10000 with 97.27% 	 Time used:  0.01 sec
2023-04-01 15:44:03,505 		2880 of 10000 with 97.26% 	 Time used:  0.01 sec
2023-04-01 15:44:03,514 		2904 of 10000 with 97.25% 	 Time used:  0.01 sec
2023-04-01 15:44:03,523 		2928 of 10000 with 97.27% 	 Time used:  0.01 sec
2023-04-01 15:44:03,533 		2952 of 10000 with 97.29% 	 Time used:  0.01 sec
2023-04-01 15:44:03,542 		2976 of 10000 with 97.31% 	 Time used:  0.01 sec
2023-04-01 15:44:03,552 		3000 of 10000 with 97.30% 	 Time used:  0.01 sec
2023-04-01 15:44:03,562 		3024 of 10000 with 97.32% 	 Time used:  0.01 sec
2023-04-01 15:44:03,571 		3048 of 10000 with 97.31% 	 Time used:  0.01 sec
2023-04-01 15:44:03,581 		3072 of 10000 with 97.30% 	 Time used:  0.01 sec
2023-04-01 15:44:03,590 		3096 of 10000 with 97.29% 	 Time used:  0.01 sec
2023-04-01 15:44:03,600 		3120 of 10000 with 97.31% 	 Time used:  0.01 sec
2023-04-01 15:44:03,609 		3144 of 10000 with 97.30% 	 Time used:  0.01 sec
2023-04-01 15:44:03,619 		3168 of 10000 with 97.29% 	 Time used:  0.01 sec
2023-04-01 15:44:03,629 		3192 of 10000 with 97.24% 	 Time used:  0.01 sec
2023-04-01 15:44:03,638 		3216 of 10000 with 97.23% 	 Time used:  0.01 sec
2023-04-01 15:44:03,648 		3240 of 10000 with 97.22% 	 Time used:  0.01 sec
2023-04-01 15:44:03,657 		3264 of 10000 with 97.21% 	 Time used:  0.01 sec
2023-04-01 15:44:03,667 		3288 of 10000 with 97.23% 	 Time used:  0.01 sec
2023-04-01 15:44:03,676 		3312 of 10000 with 97.25% 	 Time used:  0.01 sec
2023-04-01 15:44:03,685 		3336 of 10000 with 97.27% 	 Time used:  0.01 sec
2023-04-01 15:44:03,695 		3360 of 10000 with 97.29% 	 Time used:  0.01 sec
2023-04-01 15:44:03,704 		3384 of 10000 with 97.28% 	 Time used:  0.01 sec
2023-04-01 15:44:03,714 		3408 of 10000 with 97.30% 	 Time used:  0.01 sec
2023-04-01 15:44:03,723 		3432 of 10000 with 97.32% 	 Time used:  0.01 sec
2023-04-01 15:44:03,733 		3456 of 10000 with 97.31% 	 Time used:  0.01 sec
2023-04-01 15:44:03,742 		3480 of 10000 with 97.30% 	 Time used:  0.01 sec
2023-04-01 15:44:03,752 		3504 of 10000 with 97.32% 	 Time used:  0.01 sec
2023-04-01 15:44:03,762 		3528 of 10000 with 97.34% 	 Time used:  0.01 sec
2023-04-01 15:44:03,771 		3552 of 10000 with 97.35% 	 Time used:  0.01 sec
2023-04-01 15:44:03,780 		3576 of 10000 with 97.34% 	 Time used:  0.01 sec
2023-04-01 15:44:03,790 		3600 of 10000 with 97.31% 	 Time used:  0.01 sec
2023-04-01 15:44:03,799 		3624 of 10000 with 97.32% 	 Time used:  0.01 sec
2023-04-01 15:44:03,809 		3648 of 10000 with 97.34% 	 Time used:  0.01 sec
2023-04-01 15:44:03,818 		3672 of 10000 with 97.36% 	 Time used:  0.01 sec
2023-04-01 15:44:03,828 		3696 of 10000 with 97.35% 	 Time used:  0.01 sec
2023-04-01 15:44:03,837 		3720 of 10000 with 97.31% 	 Time used:  0.01 sec
2023-04-01 15:44:03,847 		3744 of 10000 with 97.33% 	 Time used:  0.01 sec
2023-04-01 15:44:03,856 		3768 of 10000 with 97.35% 	 Time used:  0.01 sec
2023-04-01 15:44:03,866 		3792 of 10000 with 97.36% 	 Time used:  0.01 sec
2023-04-01 15:44:03,875 		3816 of 10000 with 97.33% 	 Time used:  0.01 sec
2023-04-01 15:44:03,885 		3840 of 10000 with 97.34% 	 Time used:  0.01 sec
2023-04-01 15:44:03,894 		3864 of 10000 with 97.36% 	 Time used:  0.01 sec
2023-04-01 15:44:03,904 		3888 of 10000 with 97.35% 	 Time used:  0.01 sec
2023-04-01 15:44:03,913 		3912 of 10000 with 97.37% 	 Time used:  0.01 sec
2023-04-01 15:44:03,922 		3936 of 10000 with 97.38% 	 Time used:  0.01 sec
2023-04-01 15:44:03,932 		3960 of 10000 with 97.35% 	 Time used:  0.01 sec
2023-04-01 15:44:03,941 		3984 of 10000 with 97.36% 	 Time used:  0.01 sec
2023-04-01 15:44:03,951 		4008 of 10000 with 97.33% 	 Time used:  0.01 sec
2023-04-01 15:44:03,961 		4032 of 10000 with 97.30% 	 Time used:  0.01 sec
2023-04-01 15:44:03,970 		4056 of 10000 with 97.29% 	 Time used:  0.01 sec
2023-04-01 15:44:03,980 		4080 of 10000 with 97.30% 	 Time used:  0.01 sec
2023-04-01 15:44:03,989 		4104 of 10000 with 97.32% 	 Time used:  0.01 sec
2023-04-01 15:44:03,999 		4128 of 10000 with 97.34% 	 Time used:  0.01 sec
2023-04-01 15:44:04,008 		4152 of 10000 with 97.35% 	 Time used:  0.01 sec
2023-04-01 15:44:04,017 		4176 of 10000 with 97.37% 	 Time used:  0.01 sec
2023-04-01 15:44:04,027 		4200 of 10000 with 97.36% 	 Time used:  0.01 sec
2023-04-01 15:44:04,036 		4224 of 10000 with 97.37% 	 Time used:  0.01 sec
2023-04-01 15:44:04,046 		4248 of 10000 with 97.36% 	 Time used:  0.01 sec
2023-04-01 15:44:04,055 		4272 of 10000 with 97.35% 	 Time used:  0.01 sec
2023-04-01 15:44:04,065 		4296 of 10000 with 97.35% 	 Time used:  0.01 sec
2023-04-01 15:44:04,074 		4320 of 10000 with 97.34% 	 Time used:  0.01 sec
2023-04-01 15:44:04,084 		4344 of 10000 with 97.33% 	 Time used:  0.01 sec
2023-04-01 15:44:04,093 		4368 of 10000 with 97.34% 	 Time used:  0.01 sec
2023-04-01 15:44:04,102 		4392 of 10000 with 97.34% 	 Time used:  0.01 sec
2023-04-01 15:44:04,112 		4416 of 10000 with 97.33% 	 Time used:  0.01 sec
2023-04-01 15:44:04,121 		4440 of 10000 with 97.34% 	 Time used:  0.01 sec
2023-04-01 15:44:04,131 		4464 of 10000 with 97.36% 	 Time used:  0.01 sec
2023-04-01 15:44:04,140 		4488 of 10000 with 97.37% 	 Time used:  0.01 sec
2023-04-01 15:44:04,150 		4512 of 10000 with 97.36% 	 Time used:  0.01 sec
2023-04-01 15:44:04,159 		4536 of 10000 with 97.33% 	 Time used:  0.01 sec
2023-04-01 15:44:04,168 		4560 of 10000 with 97.32% 	 Time used:  0.01 sec
2023-04-01 15:44:04,178 		4584 of 10000 with 97.34% 	 Time used:  0.01 sec
2023-04-01 15:44:04,188 		4608 of 10000 with 97.33% 	 Time used:  0.01 sec
2023-04-01 15:44:04,198 		4632 of 10000 with 97.34% 	 Time used:  0.01 sec
2023-04-01 15:44:04,207 		4656 of 10000 with 97.36% 	 Time used:  0.01 sec
2023-04-01 15:44:04,217 		4680 of 10000 with 97.37% 	 Time used:  0.01 sec
2023-04-01 15:44:04,226 		4704 of 10000 with 97.36% 	 Time used:  0.01 sec
2023-04-01 15:44:04,236 		4728 of 10000 with 97.34% 	 Time used:  0.01 sec
2023-04-01 15:44:04,245 		4752 of 10000 with 97.35% 	 Time used:  0.01 sec
2023-04-01 15:44:04,255 		4776 of 10000 with 97.36% 	 Time used:  0.01 sec
2023-04-01 15:44:04,265 		4800 of 10000 with 97.35% 	 Time used:  0.01 sec
2023-04-01 15:44:04,275 		4824 of 10000 with 97.37% 	 Time used:  0.01 sec
2023-04-01 15:44:04,284 		4848 of 10000 with 97.34% 	 Time used:  0.01 sec
2023-04-01 15:44:04,293 		4872 of 10000 with 97.35% 	 Time used:  0.01 sec
2023-04-01 15:44:04,303 		4896 of 10000 with 97.37% 	 Time used:  0.01 sec
2023-04-01 15:44:04,313 		4920 of 10000 with 97.38% 	 Time used:  0.01 sec
2023-04-01 15:44:04,323 		4944 of 10000 with 97.39% 	 Time used:  0.01 sec
2023-04-01 15:44:04,332 		4968 of 10000 with 97.40% 	 Time used:  0.01 sec
2023-04-01 15:44:04,342 		4992 of 10000 with 97.42% 	 Time used:  0.01 sec
2023-04-01 15:44:04,351 		5016 of 10000 with 97.43% 	 Time used:  0.01 sec
2023-04-01 15:44:04,360 		5040 of 10000 with 97.44% 	 Time used:  0.01 sec
2023-04-01 15:44:04,370 		5064 of 10000 with 97.43% 	 Time used:  0.01 sec
2023-04-01 15:44:04,379 		5088 of 10000 with 97.41% 	 Time used:  0.01 sec
2023-04-01 15:44:04,389 		5112 of 10000 with 97.42% 	 Time used:  0.01 sec
2023-04-01 15:44:04,398 		5136 of 10000 with 97.43% 	 Time used:  0.01 sec
2023-04-01 15:44:04,408 		5160 of 10000 with 97.44% 	 Time used:  0.01 sec
2023-04-01 15:44:04,417 		5184 of 10000 with 97.45% 	 Time used:  0.01 sec
2023-04-01 15:44:04,427 		5208 of 10000 with 97.45% 	 Time used:  0.01 sec
2023-04-01 15:44:04,436 		5232 of 10000 with 97.42% 	 Time used:  0.01 sec
2023-04-01 15:44:04,446 		5256 of 10000 with 97.41% 	 Time used:  0.01 sec
2023-04-01 15:44:04,455 		5280 of 10000 with 97.42% 	 Time used:  0.01 sec
2023-04-01 15:44:04,465 		5304 of 10000 with 97.44% 	 Time used:  0.01 sec
2023-04-01 15:44:04,474 		5328 of 10000 with 97.43% 	 Time used:  0.01 sec
2023-04-01 15:44:04,484 		5352 of 10000 with 97.44% 	 Time used:  0.01 sec
2023-04-01 15:44:04,493 		5376 of 10000 with 97.45% 	 Time used:  0.01 sec
2023-04-01 15:44:04,503 		5400 of 10000 with 97.46% 	 Time used:  0.01 sec
2023-04-01 15:44:04,512 		5424 of 10000 with 97.46% 	 Time used:  0.01 sec
2023-04-01 15:44:04,522 		5448 of 10000 with 97.47% 	 Time used:  0.01 sec
2023-04-01 15:44:04,531 		5472 of 10000 with 97.44% 	 Time used:  0.01 sec
2023-04-01 15:44:04,541 		5496 of 10000 with 97.43% 	 Time used:  0.01 sec
2023-04-01 15:44:04,550 		5520 of 10000 with 97.43% 	 Time used:  0.01 sec
2023-04-01 15:44:04,560 		5544 of 10000 with 97.42% 	 Time used:  0.01 sec
2023-04-01 15:44:04,569 		5568 of 10000 with 97.41% 	 Time used:  0.01 sec
2023-04-01 15:44:04,579 		5592 of 10000 with 97.41% 	 Time used:  0.01 sec
2023-04-01 15:44:04,588 		5616 of 10000 with 97.42% 	 Time used:  0.01 sec
2023-04-01 15:44:04,598 		5640 of 10000 with 97.41% 	 Time used:  0.01 sec
2023-04-01 15:44:04,607 		5664 of 10000 with 97.42% 	 Time used:  0.01 sec
2023-04-01 15:44:04,617 		5688 of 10000 with 97.43% 	 Time used:  0.01 sec
2023-04-01 15:44:04,626 		5712 of 10000 with 97.44% 	 Time used:  0.01 sec
2023-04-01 15:44:04,635 		5736 of 10000 with 97.45% 	 Time used:  0.01 sec
2023-04-01 15:44:04,645 		5760 of 10000 with 97.45% 	 Time used:  0.01 sec
2023-04-01 15:44:04,654 		5784 of 10000 with 97.46% 	 Time used:  0.01 sec
2023-04-01 15:44:04,664 		5808 of 10000 with 97.45% 	 Time used:  0.01 sec
2023-04-01 15:44:04,673 		5832 of 10000 with 97.43% 	 Time used:  0.01 sec
2023-04-01 15:44:04,683 		5856 of 10000 with 97.44% 	 Time used:  0.01 sec
2023-04-01 15:44:04,692 		5880 of 10000 with 97.43% 	 Time used:  0.01 sec
2023-04-01 15:44:04,702 		5904 of 10000 with 97.44% 	 Time used:  0.01 sec
2023-04-01 15:44:04,711 		5928 of 10000 with 97.45% 	 Time used:  0.01 sec
2023-04-01 15:44:04,721 		5952 of 10000 with 97.46% 	 Time used:  0.01 sec
2023-04-01 15:44:04,730 		5976 of 10000 with 97.47% 	 Time used:  0.01 sec
2023-04-01 15:44:04,740 		6000 of 10000 with 97.48% 	 Time used:  0.01 sec
2023-04-01 15:44:04,749 		6024 of 10000 with 97.49% 	 Time used:  0.01 sec
2023-04-01 15:44:04,759 		6048 of 10000 with 97.49% 	 Time used:  0.01 sec
2023-04-01 15:44:04,768 		6072 of 10000 with 97.50% 	 Time used:  0.01 sec
2023-04-01 15:44:04,778 		6096 of 10000 with 97.47% 	 Time used:  0.01 sec
2023-04-01 15:44:04,788 		6120 of 10000 with 97.48% 	 Time used:  0.01 sec
2023-04-01 15:44:04,797 		6144 of 10000 with 97.49% 	 Time used:  0.01 sec
2023-04-01 15:44:04,837 		6168 of 10000 with 97.49% 	 Time used:  0.04 sec
2023-04-01 15:44:04,846 		6192 of 10000 with 97.45% 	 Time used:  0.01 sec
2023-04-01 15:44:04,855 		6216 of 10000 with 97.44% 	 Time used:  0.01 sec
2023-04-01 15:44:04,865 		6240 of 10000 with 97.45% 	 Time used:  0.01 sec
2023-04-01 15:44:04,874 		6264 of 10000 with 97.46% 	 Time used:  0.01 sec
2023-04-01 15:44:04,884 		6288 of 10000 with 97.47% 	 Time used:  0.01 sec
2023-04-01 15:44:04,893 		6312 of 10000 with 97.48% 	 Time used:  0.01 sec
2023-04-01 15:44:04,903 		6336 of 10000 with 97.49% 	 Time used:  0.01 sec
2023-04-01 15:44:04,912 		6360 of 10000 with 97.47% 	 Time used:  0.01 sec
2023-04-01 15:44:04,922 		6384 of 10000 with 97.48% 	 Time used:  0.01 sec
2023-04-01 15:44:04,931 		6408 of 10000 with 97.49% 	 Time used:  0.01 sec
2023-04-01 15:44:04,941 		6432 of 10000 with 97.50% 	 Time used:  0.01 sec
2023-04-01 15:44:04,950 		6456 of 10000 with 97.51% 	 Time used:  0.01 sec
2023-04-01 15:44:04,959 		6480 of 10000 with 97.52% 	 Time used:  0.01 sec
2023-04-01 15:44:04,969 		6504 of 10000 with 97.52% 	 Time used:  0.01 sec
2023-04-01 15:44:04,979 		6528 of 10000 with 97.50% 	 Time used:  0.01 sec
2023-04-01 15:44:04,988 		6552 of 10000 with 97.47% 	 Time used:  0.01 sec
2023-04-01 15:44:04,998 		6576 of 10000 with 97.48% 	 Time used:  0.01 sec
2023-04-01 15:44:05,007 		6600 of 10000 with 97.48% 	 Time used:  0.01 sec
2023-04-01 15:44:05,017 		6624 of 10000 with 97.49% 	 Time used:  0.01 sec
2023-04-01 15:44:05,026 		6648 of 10000 with 97.46% 	 Time used:  0.01 sec
2023-04-01 15:44:05,035 		6672 of 10000 with 97.47% 	 Time used:  0.01 sec
2023-04-01 15:44:05,045 		6696 of 10000 with 97.46% 	 Time used:  0.01 sec
2023-04-01 15:44:05,055 		6720 of 10000 with 97.47% 	 Time used:  0.01 sec
2023-04-01 15:44:05,064 		6744 of 10000 with 97.45% 	 Time used:  0.01 sec
2023-04-01 15:44:05,074 		6768 of 10000 with 97.44% 	 Time used:  0.01 sec
2023-04-01 15:44:05,083 		6792 of 10000 with 97.45% 	 Time used:  0.01 sec
2023-04-01 15:44:05,092 		6816 of 10000 with 97.45% 	 Time used:  0.01 sec
2023-04-01 15:44:05,102 		6840 of 10000 with 97.46% 	 Time used:  0.01 sec
2023-04-01 15:44:05,111 		6864 of 10000 with 97.47% 	 Time used:  0.01 sec
2023-04-01 15:44:05,121 		6888 of 10000 with 97.47% 	 Time used:  0.01 sec
2023-04-01 15:44:05,130 		6912 of 10000 with 97.45% 	 Time used:  0.01 sec
2023-04-01 15:44:05,140 		6936 of 10000 with 97.45% 	 Time used:  0.01 sec
2023-04-01 15:44:05,149 		6960 of 10000 with 97.46% 	 Time used:  0.01 sec
2023-04-01 15:44:05,159 		6984 of 10000 with 97.45% 	 Time used:  0.01 sec
2023-04-01 15:44:05,168 		7008 of 10000 with 97.46% 	 Time used:  0.01 sec
2023-04-01 15:44:05,177 		7032 of 10000 with 97.47% 	 Time used:  0.01 sec
2023-04-01 15:44:05,187 		7056 of 10000 with 97.48% 	 Time used:  0.01 sec
2023-04-01 15:44:05,196 		7080 of 10000 with 97.49% 	 Time used:  0.01 sec
2023-04-01 15:44:05,206 		7104 of 10000 with 97.48% 	 Time used:  0.01 sec
2023-04-01 15:44:05,215 		7128 of 10000 with 97.47% 	 Time used:  0.01 sec
2023-04-01 15:44:05,225 		7152 of 10000 with 97.47% 	 Time used:  0.01 sec
2023-04-01 15:44:05,234 		7176 of 10000 with 97.46% 	 Time used:  0.01 sec
2023-04-01 15:44:05,244 		7200 of 10000 with 97.47% 	 Time used:  0.01 sec
2023-04-01 15:44:05,253 		7224 of 10000 with 97.47% 	 Time used:  0.01 sec
2023-04-01 15:44:05,263 		7248 of 10000 with 97.46% 	 Time used:  0.01 sec
2023-04-01 15:44:05,272 		7272 of 10000 with 97.46% 	 Time used:  0.01 sec
2023-04-01 15:44:05,281 		7296 of 10000 with 97.46% 	 Time used:  0.01 sec
2023-04-01 15:44:05,291 		7320 of 10000 with 97.47% 	 Time used:  0.01 sec
2023-04-01 15:44:05,301 		7344 of 10000 with 97.47% 	 Time used:  0.01 sec
2023-04-01 15:44:05,310 		7368 of 10000 with 97.48% 	 Time used:  0.01 sec
2023-04-01 15:44:05,320 		7392 of 10000 with 97.47% 	 Time used:  0.01 sec
2023-04-01 15:44:05,329 		7416 of 10000 with 97.46% 	 Time used:  0.01 sec
2023-04-01 15:44:05,339 		7440 of 10000 with 97.47% 	 Time used:  0.01 sec
2023-04-01 15:44:05,348 		7464 of 10000 with 97.47% 	 Time used:  0.01 sec
2023-04-01 15:44:05,358 		7488 of 10000 with 97.48% 	 Time used:  0.01 sec
2023-04-01 15:44:05,367 		7512 of 10000 with 97.48% 	 Time used:  0.01 sec
2023-04-01 15:44:05,376 		7536 of 10000 with 97.49% 	 Time used:  0.01 sec
2023-04-01 15:44:05,386 		7560 of 10000 with 97.50% 	 Time used:  0.01 sec
2023-04-01 15:44:05,395 		7584 of 10000 with 97.51% 	 Time used:  0.01 sec
2023-04-01 15:44:05,405 		7608 of 10000 with 97.52% 	 Time used:  0.01 sec
2023-04-01 15:44:05,414 		7632 of 10000 with 97.52% 	 Time used:  0.01 sec
2023-04-01 15:44:05,424 		7656 of 10000 with 97.51% 	 Time used:  0.01 sec
2023-04-01 15:44:05,433 		7680 of 10000 with 97.51% 	 Time used:  0.01 sec
2023-04-01 15:44:05,443 		7704 of 10000 with 97.52% 	 Time used:  0.01 sec
2023-04-01 15:44:05,452 		7728 of 10000 with 97.53% 	 Time used:  0.01 sec
2023-04-01 15:44:05,462 		7752 of 10000 with 97.54% 	 Time used:  0.01 sec
2023-04-01 15:44:05,471 		7776 of 10000 with 97.54% 	 Time used:  0.01 sec
2023-04-01 15:44:05,480 		7800 of 10000 with 97.55% 	 Time used:  0.01 sec
2023-04-01 15:44:05,490 		7824 of 10000 with 97.56% 	 Time used:  0.01 sec
2023-04-01 15:44:05,499 		7848 of 10000 with 97.57% 	 Time used:  0.01 sec
2023-04-01 15:44:05,509 		7872 of 10000 with 97.54% 	 Time used:  0.01 sec
2023-04-01 15:44:05,518 		7896 of 10000 with 97.53% 	 Time used:  0.01 sec
2023-04-01 15:44:05,528 		7920 of 10000 with 97.51% 	 Time used:  0.01 sec
2023-04-01 15:44:05,537 		7944 of 10000 with 97.51% 	 Time used:  0.01 sec
2023-04-01 15:44:05,547 		7968 of 10000 with 97.50% 	 Time used:  0.01 sec
2023-04-01 15:44:05,556 		7992 of 10000 with 97.48% 	 Time used:  0.01 sec
2023-04-01 15:44:05,566 		8016 of 10000 with 97.48% 	 Time used:  0.01 sec
2023-04-01 15:44:05,575 		8040 of 10000 with 97.48% 	 Time used:  0.01 sec
2023-04-01 15:44:05,585 		8064 of 10000 with 97.48% 	 Time used:  0.01 sec
2023-04-01 15:44:05,594 		8088 of 10000 with 97.48% 	 Time used:  0.01 sec
2023-04-01 15:44:05,634 		8112 of 10000 with 97.47% 	 Time used:  0.04 sec
2023-04-01 15:44:05,644 		8136 of 10000 with 97.48% 	 Time used:  0.01 sec
2023-04-01 15:44:05,653 		8160 of 10000 with 97.49% 	 Time used:  0.01 sec
2023-04-01 15:44:05,663 		8184 of 10000 with 97.50% 	 Time used:  0.01 sec
2023-04-01 15:44:05,672 		8208 of 10000 with 97.50% 	 Time used:  0.01 sec
2023-04-01 15:44:05,682 		8232 of 10000 with 97.50% 	 Time used:  0.01 sec
2023-04-01 15:44:05,691 		8256 of 10000 with 97.50% 	 Time used:  0.01 sec
2023-04-01 15:44:05,700 		8280 of 10000 with 97.51% 	 Time used:  0.01 sec
2023-04-01 15:44:05,710 		8304 of 10000 with 97.51% 	 Time used:  0.01 sec
2023-04-01 15:44:05,719 		8328 of 10000 with 97.50% 	 Time used:  0.01 sec
2023-04-01 15:44:05,729 		8352 of 10000 with 97.49% 	 Time used:  0.01 sec
2023-04-01 15:44:05,738 		8376 of 10000 with 97.49% 	 Time used:  0.01 sec
2023-04-01 15:44:05,748 		8400 of 10000 with 97.50% 	 Time used:  0.01 sec
2023-04-01 15:44:05,757 		8424 of 10000 with 97.50% 	 Time used:  0.01 sec
2023-04-01 15:44:05,767 		8448 of 10000 with 97.49% 	 Time used:  0.01 sec
2023-04-01 15:44:05,777 		8472 of 10000 with 97.50% 	 Time used:  0.01 sec
2023-04-01 15:44:05,786 		8496 of 10000 with 97.49% 	 Time used:  0.01 sec
2023-04-01 15:44:05,796 		8520 of 10000 with 97.48% 	 Time used:  0.01 sec
2023-04-01 15:44:05,805 		8544 of 10000 with 97.48% 	 Time used:  0.01 sec
2023-04-01 15:44:05,815 		8568 of 10000 with 97.49% 	 Time used:  0.01 sec
2023-04-01 15:44:05,824 		8592 of 10000 with 97.49% 	 Time used:  0.01 sec
2023-04-01 15:44:05,833 		8616 of 10000 with 97.49% 	 Time used:  0.01 sec
2023-04-01 15:44:05,843 		8640 of 10000 with 97.48% 	 Time used:  0.01 sec
2023-04-01 15:44:05,852 		8664 of 10000 with 97.47% 	 Time used:  0.01 sec
2023-04-01 15:44:05,862 		8688 of 10000 with 97.48% 	 Time used:  0.01 sec
2023-04-01 15:44:05,871 		8712 of 10000 with 97.47% 	 Time used:  0.01 sec
2023-04-01 15:44:05,880 		8736 of 10000 with 97.47% 	 Time used:  0.01 sec
2023-04-01 15:44:05,890 		8760 of 10000 with 97.48% 	 Time used:  0.01 sec
2023-04-01 15:44:05,899 		8784 of 10000 with 97.48% 	 Time used:  0.01 sec
2023-04-01 15:44:05,909 		8808 of 10000 with 97.47% 	 Time used:  0.01 sec
2023-04-01 15:44:05,918 		8832 of 10000 with 97.48% 	 Time used:  0.01 sec
2023-04-01 15:44:05,928 		8856 of 10000 with 97.47% 	 Time used:  0.01 sec
2023-04-01 15:44:05,937 		8880 of 10000 with 97.48% 	 Time used:  0.01 sec
2023-04-01 15:44:05,946 		8904 of 10000 with 97.47% 	 Time used:  0.01 sec
2023-04-01 15:44:05,956 		8928 of 10000 with 97.47% 	 Time used:  0.01 sec
2023-04-01 15:44:05,965 		8952 of 10000 with 97.48% 	 Time used:  0.01 sec
2023-04-01 15:44:05,975 		8976 of 10000 with 97.48% 	 Time used:  0.01 sec
2023-04-01 15:44:05,984 		9000 of 10000 with 97.48% 	 Time used:  0.01 sec
2023-04-01 15:44:05,994 		9024 of 10000 with 97.46% 	 Time used:  0.01 sec
2023-04-01 15:44:06,003 		9048 of 10000 with 97.47% 	 Time used:  0.01 sec
2023-04-01 15:44:06,012 		9072 of 10000 with 97.46% 	 Time used:  0.01 sec
2023-04-01 15:44:06,022 		9096 of 10000 with 97.47% 	 Time used:  0.01 sec
2023-04-01 15:44:06,032 		9120 of 10000 with 97.46% 	 Time used:  0.01 sec
2023-04-01 15:44:06,041 		9144 of 10000 with 97.45% 	 Time used:  0.01 sec
2023-04-01 15:44:06,050 		9168 of 10000 with 97.46% 	 Time used:  0.01 sec
2023-04-01 15:44:06,060 		9192 of 10000 with 97.47% 	 Time used:  0.01 sec
2023-04-01 15:44:06,069 		9216 of 10000 with 97.46% 	 Time used:  0.01 sec
2023-04-01 15:44:06,079 		9240 of 10000 with 97.47% 	 Time used:  0.01 sec
2023-04-01 15:44:06,088 		9264 of 10000 with 97.47% 	 Time used:  0.01 sec
2023-04-01 15:44:06,097 		9288 of 10000 with 97.48% 	 Time used:  0.01 sec
2023-04-01 15:44:06,107 		9312 of 10000 with 97.48% 	 Time used:  0.01 sec
2023-04-01 15:44:06,116 		9336 of 10000 with 97.48% 	 Time used:  0.01 sec
2023-04-01 15:44:06,126 		9360 of 10000 with 97.49% 	 Time used:  0.01 sec
2023-04-01 15:44:06,135 		9384 of 10000 with 97.50% 	 Time used:  0.01 sec
2023-04-01 15:44:06,145 		9408 of 10000 with 97.50% 	 Time used:  0.01 sec
2023-04-01 15:44:06,154 		9432 of 10000 with 97.51% 	 Time used:  0.01 sec
2023-04-01 15:44:06,164 		9456 of 10000 with 97.51% 	 Time used:  0.01 sec
2023-04-01 15:44:06,173 		9480 of 10000 with 97.51% 	 Time used:  0.01 sec
2023-04-01 15:44:06,183 		9504 of 10000 with 97.51% 	 Time used:  0.01 sec
2023-04-01 15:44:06,192 		9528 of 10000 with 97.49% 	 Time used:  0.01 sec
2023-04-01 15:44:06,202 		9552 of 10000 with 97.50% 	 Time used:  0.01 sec
2023-04-01 15:44:06,211 		9576 of 10000 with 97.50% 	 Time used:  0.01 sec
2023-04-01 15:44:06,221 		9600 of 10000 with 97.51% 	 Time used:  0.01 sec
2023-04-01 15:44:06,230 		9624 of 10000 with 97.52% 	 Time used:  0.01 sec
2023-04-01 15:44:06,240 		9648 of 10000 with 97.49% 	 Time used:  0.01 sec
2023-04-01 15:44:06,249 		9672 of 10000 with 97.49% 	 Time used:  0.01 sec
2023-04-01 15:44:06,259 		9696 of 10000 with 97.48% 	 Time used:  0.01 sec
2023-04-01 15:44:06,269 		9720 of 10000 with 97.47% 	 Time used:  0.01 sec
2023-04-01 15:44:06,278 		9744 of 10000 with 97.48% 	 Time used:  0.01 sec
2023-04-01 15:44:06,288 		9768 of 10000 with 97.46% 	 Time used:  0.01 sec
2023-04-01 15:44:06,297 		9792 of 10000 with 97.47% 	 Time used:  0.01 sec
2023-04-01 15:44:06,307 		9816 of 10000 with 97.45% 	 Time used:  0.01 sec
2023-04-01 15:44:06,316 		9840 of 10000 with 97.45% 	 Time used:  0.01 sec
2023-04-01 15:44:06,326 		9864 of 10000 with 97.46% 	 Time used:  0.01 sec
2023-04-01 15:44:06,336 		9888 of 10000 with 97.45% 	 Time used:  0.01 sec
2023-04-01 15:44:06,346 		9912 of 10000 with 97.46% 	 Time used:  0.01 sec
2023-04-01 15:44:06,356 		9936 of 10000 with 97.46% 	 Time used:  0.01 sec
2023-04-01 15:44:06,366 		9960 of 10000 with 97.46% 	 Time used:  0.01 sec
2023-04-01 15:44:06,376 		9984 of 10000 with 97.46% 	 Time used:  0.01 sec
2023-04-01 15:44:06,385 		10000 of 10000 with 97.45% 	 Time used:  0.01 sec
2023-04-01 15:44:06,385 
2023-04-01 15:44:06,390 			Learning rate: weights:   1.000e-06    
2023-04-01 15:44:06,390 			Last test performance: 97.45%
2023-04-01 15:44:06,390 ----------------
2023-04-01 15:44:06,767   96  =>  0    		Training 486 pattern with 98.54% 	Forward time: 	 0.26 sec
2023-04-01 15:44:06,767 			Loss:    1.373e-03    			Backward time: 	 0.09 sec 
2023-04-01 15:44:06,867 			Learning rate: weights:   1.000e-06    
2023-04-01 15:44:06,867 			Last test performance: 97.45%
2023-04-01 15:44:06,867 ----------------
2023-04-01 15:44:07,253   96  =>  1    		Training 486 pattern with 99.17% 	Forward time: 	 0.26 sec
2023-04-01 15:44:07,253 			Loss:    7.526e-04    			Backward time: 	 0.09 sec 
2023-04-01 15:44:07,429 			Learning rate: weights:   1.000e-06    
2023-04-01 15:44:07,429 			Last test performance: 97.45%
2023-04-01 15:44:07,429 ----------------
2023-04-01 15:44:07,828   96  =>  2    		Training 486 pattern with 99.38% 	Forward time: 	 0.26 sec
2023-04-01 15:44:07,828 			Loss:    1.669e-03    			Backward time: 	 0.12 sec 
2023-04-01 15:44:07,911 			Learning rate: weights:   1.000e-06    
2023-04-01 15:44:07,911 			Last test performance: 97.45%
2023-04-01 15:44:07,912 ----------------
2023-04-01 15:44:08,285   96  =>  3    		Training 486 pattern with 99.79% 	Forward time: 	 0.23 sec
2023-04-01 15:44:08,285 			Loss:    5.858e-04    			Backward time: 	 0.12 sec 
2023-04-01 15:44:08,480 			Learning rate: weights:   1.000e-06    
2023-04-01 15:44:08,480 			Last test performance: 97.45%
2023-04-01 15:44:08,480 ----------------
2023-04-01 15:44:08,880   96  =>  4    		Training 486 pattern with 98.33% 	Forward time: 	 0.25 sec
2023-04-01 15:44:08,880 			Loss:    1.544e-03    			Backward time: 	 0.13 sec 
2023-04-01 15:44:08,983 			Learning rate: weights:   1.000e-06    
2023-04-01 15:44:08,983 			Last test performance: 97.45%
2023-04-01 15:44:08,983 ----------------
2023-04-01 15:44:09,386   96  =>  5    		Training 486 pattern with 99.38% 	Forward time: 	 0.28 sec
2023-04-01 15:44:09,387 			Loss:    8.030e-04    			Backward time: 	 0.10 sec 
2023-04-01 15:44:09,511 			Learning rate: weights:   1.000e-06    
2023-04-01 15:44:09,512 			Last test performance: 97.45%
2023-04-01 15:44:09,512 ----------------
2023-04-01 15:44:09,880   96  =>  6    		Training 486 pattern with 99.38% 	Forward time: 	 0.22 sec
2023-04-01 15:44:09,880 			Loss:    1.166e-03    			Backward time: 	 0.13 sec 
2023-04-01 15:44:10,011 			Learning rate: weights:   1.000e-06    
2023-04-01 15:44:10,012 			Last test performance: 97.45%
2023-04-01 15:44:10,012 ----------------
2023-04-01 15:44:10,450   96  =>  7    		Training 486 pattern with 98.96% 	Forward time: 	 0.23 sec
2023-04-01 15:44:10,450 			Loss:    9.898e-04    			Backward time: 	 0.16 sec 
2023-04-01 15:44:10,680 			Learning rate: weights:   1.000e-06    
2023-04-01 15:44:10,680 			Last test performance: 97.45%
2023-04-01 15:44:10,680 ----------------
2023-04-01 15:44:11,067   96  =>  8    		Training 486 pattern with 98.54% 	Forward time: 	 0.29 sec
2023-04-01 15:44:11,067 			Loss:    1.491e-03    			Backward time: 	 0.08 sec 
2023-04-01 15:44:11,200 			Learning rate: weights:   1.000e-06    
2023-04-01 15:44:11,201 			Last test performance: 97.45%
2023-04-01 15:44:11,201 ----------------
2023-04-01 15:44:11,576   96  =>  9    		Training 486 pattern with 98.75% 	Forward time: 	 0.27 sec
2023-04-01 15:44:11,577 			Loss:    2.004e-03    			Backward time: 	 0.08 sec 
2023-04-01 15:44:11,717 			Learning rate: weights:   1.000e-06    
2023-04-01 15:44:11,718 			Last test performance: 97.45%
2023-04-01 15:44:11,718 ----------------
2023-04-01 15:44:12,207   96  =>  10   		Training 486 pattern with 98.33% 	Forward time: 	 0.31 sec
2023-04-01 15:44:12,207 			Loss:    1.908e-03    			Backward time: 	 0.16 sec 
2023-04-01 15:44:12,315 			Learning rate: weights:   1.000e-06    
2023-04-01 15:44:12,315 			Last test performance: 97.45%
2023-04-01 15:44:12,315 ----------------
2023-04-01 15:44:12,751   96  =>  11   		Training 486 pattern with 99.58% 	Forward time: 	 0.32 sec
2023-04-01 15:44:12,751 			Loss:    1.058e-03    			Backward time: 	 0.09 sec 
2023-04-01 15:44:13,927 			Learning rate: weights:   1.000e-06    
2023-04-01 15:44:13,928 			Last test performance: 97.45%
2023-04-01 15:44:13,928 ----------------
2023-04-01 15:44:14,438   96  =>  12   		Training 486 pattern with 98.96% 	Forward time: 	 0.39 sec
2023-04-01 15:44:14,438 			Loss:    1.440e-03    			Backward time: 	 0.10 sec 
2023-04-01 15:44:14,673 			Learning rate: weights:   1.000e-06    
2023-04-01 15:44:14,673 			Last test performance: 97.45%
2023-04-01 15:44:14,673 ----------------
2023-04-01 15:44:15,094   96  =>  13   		Training 486 pattern with 97.92% 	Forward time: 	 0.31 sec
2023-04-01 15:44:15,094 			Loss:    1.920e-03    			Backward time: 	 0.09 sec 
2023-04-01 15:44:15,259 			Learning rate: weights:   1.000e-06    
2023-04-01 15:44:15,259 			Last test performance: 97.45%
2023-04-01 15:44:15,260 ----------------
2023-04-01 15:44:15,658   96  =>  14   		Training 486 pattern with 98.54% 	Forward time: 	 0.28 sec
2023-04-01 15:44:15,659 			Loss:    1.751e-03    			Backward time: 	 0.09 sec 
2023-04-01 15:44:15,880 			Learning rate: weights:   1.000e-06    
2023-04-01 15:44:15,880 			Last test performance: 97.45%
2023-04-01 15:44:15,881 ----------------
2023-04-01 15:44:16,257   96  =>  15   		Training 486 pattern with 98.96% 	Forward time: 	 0.26 sec
2023-04-01 15:44:16,257 			Loss:    1.218e-03    			Backward time: 	 0.10 sec 
2023-04-01 15:44:16,475 			Learning rate: weights:   1.000e-06    
2023-04-01 15:44:16,475 			Last test performance: 97.45%
2023-04-01 15:44:16,475 ----------------
2023-04-01 15:44:16,812   96  =>  16   		Training 486 pattern with 98.33% 	Forward time: 	 0.23 sec
2023-04-01 15:44:16,813 			Loss:    2.190e-03    			Backward time: 	 0.09 sec 
2023-04-01 15:44:17,128 			Learning rate: weights:   1.000e-06    
2023-04-01 15:44:17,128 			Last test performance: 97.45%
2023-04-01 15:44:17,129 ----------------
2023-04-01 15:44:17,511   96  =>  17   		Training 486 pattern with 98.75% 	Forward time: 	 0.26 sec
2023-04-01 15:44:17,511 			Loss:    1.850e-03    			Backward time: 	 0.10 sec 
2023-04-01 15:44:17,667 			Learning rate: weights:   1.000e-06    
2023-04-01 15:44:17,667 			Last test performance: 97.45%
2023-04-01 15:44:17,667 ----------------
2023-04-01 15:44:18,070   96  =>  18   		Training 486 pattern with 98.75% 	Forward time: 	 0.27 sec
2023-04-01 15:44:18,070 			Loss:    1.365e-03    			Backward time: 	 0.10 sec 
2023-04-01 15:44:18,272 			Learning rate: weights:   1.000e-06    
2023-04-01 15:44:18,272 			Last test performance: 97.45%
2023-04-01 15:44:18,272 ----------------
2023-04-01 15:44:18,671   96  =>  19   		Training 486 pattern with 99.38% 	Forward time: 	 0.29 sec
2023-04-01 15:44:18,671 			Loss:    8.909e-04    			Backward time: 	 0.09 sec 
2023-04-01 15:44:18,858 			Learning rate: weights:   1.000e-06    
2023-04-01 15:44:18,859 			Last test performance: 97.45%
2023-04-01 15:44:18,859 ----------------
2023-04-01 15:44:19,232   96  =>  20   		Training 486 pattern with 98.96% 	Forward time: 	 0.27 sec
2023-04-01 15:44:19,232 			Loss:    1.422e-03    			Backward time: 	 0.08 sec 
2023-04-01 15:44:19,435 			Learning rate: weights:   1.000e-06    
2023-04-01 15:44:19,458 			Last test performance: 97.45%
2023-04-01 15:44:19,458 ----------------
2023-04-01 15:44:19,865   96  =>  21   		Training 486 pattern with 98.75% 	Forward time: 	 0.31 sec
2023-04-01 15:44:19,865 			Loss:    1.484e-03    			Backward time: 	 0.09 sec 
2023-04-01 15:44:19,985 			Learning rate: weights:   1.000e-06    
2023-04-01 15:44:19,993 			Last test performance: 97.45%
2023-04-01 15:44:19,993 ----------------
2023-04-01 15:44:20,354   96  =>  22   		Training 486 pattern with 98.12% 	Forward time: 	 0.25 sec
2023-04-01 15:44:20,355 			Loss:    1.932e-03    			Backward time: 	 0.09 sec 
2023-04-01 15:44:20,513 			Learning rate: weights:   1.000e-06    
2023-04-01 15:44:20,513 			Last test performance: 97.45%
2023-04-01 15:44:20,513 ----------------
2023-04-01 15:44:20,890   96  =>  23   		Training 486 pattern with 98.12% 	Forward time: 	 0.26 sec
2023-04-01 15:44:20,890 			Loss:    2.282e-03    			Backward time: 	 0.10 sec 
2023-04-01 15:44:20,972 			Learning rate: weights:   1.000e-06    
2023-04-01 15:44:20,972 			Last test performance: 97.45%
2023-04-01 15:44:20,973 ----------------
2023-04-01 15:44:21,355   96  =>  24   		Training 486 pattern with 99.79% 	Forward time: 	 0.26 sec
2023-04-01 15:44:21,356 			Loss:    4.092e-04    			Backward time: 	 0.10 sec 
2023-04-01 15:44:21,519 			Learning rate: weights:   1.000e-06    
2023-04-01 15:44:21,519 			Last test performance: 97.45%
2023-04-01 15:44:21,519 ----------------
2023-04-01 15:44:21,936   96  =>  25   		Training 486 pattern with 98.54% 	Forward time: 	 0.27 sec
2023-04-01 15:44:21,936 			Loss:    2.020e-03    			Backward time: 	 0.12 sec 
2023-04-01 15:44:22,104 			Learning rate: weights:   1.000e-06    
2023-04-01 15:44:22,105 			Last test performance: 97.45%
2023-04-01 15:44:22,105 ----------------
2023-04-01 15:44:22,492   96  =>  26   		Training 486 pattern with 99.38% 	Forward time: 	 0.26 sec
2023-04-01 15:44:22,492 			Loss:    1.364e-03    			Backward time: 	 0.10 sec 
2023-04-01 15:44:22,696 			Learning rate: weights:   1.000e-06    
2023-04-01 15:44:22,696 			Last test performance: 97.45%
2023-04-01 15:44:22,696 ----------------
2023-04-01 15:44:23,138   96  =>  27   		Training 486 pattern with 98.33% 	Forward time: 	 0.32 sec
2023-04-01 15:44:23,138 			Loss:    1.646e-03    			Backward time: 	 0.10 sec 
2023-04-01 15:44:23,286 			Learning rate: weights:   1.000e-06    
2023-04-01 15:44:23,302 			Last test performance: 97.45%
2023-04-01 15:44:23,302 ----------------
2023-04-01 15:44:23,712   96  =>  28   		Training 486 pattern with 98.75% 	Forward time: 	 0.30 sec
2023-04-01 15:44:23,712 			Loss:    1.472e-03    			Backward time: 	 0.11 sec 
2023-04-01 15:44:23,814 			Learning rate: weights:   1.000e-06    
2023-04-01 15:44:23,815 			Last test performance: 97.45%
2023-04-01 15:44:23,816 ----------------
2023-04-01 15:44:24,275   96  =>  29   		Training 486 pattern with 99.38% 	Forward time: 	 0.31 sec
2023-04-01 15:44:24,275 			Loss:    1.217e-03    			Backward time: 	 0.12 sec 
2023-04-01 15:44:24,503 			Learning rate: weights:   1.000e-06    
2023-04-01 15:44:24,503 			Last test performance: 97.45%
2023-04-01 15:44:24,503 ----------------
2023-04-01 15:44:24,873   96  =>  30   		Training 486 pattern with 99.38% 	Forward time: 	 0.25 sec
2023-04-01 15:44:24,873 			Loss:    1.298e-03    			Backward time: 	 0.10 sec 
2023-04-01 15:44:25,043 			Learning rate: weights:   1.000e-06    
2023-04-01 15:44:25,043 			Last test performance: 97.45%
2023-04-01 15:44:25,044 ----------------
2023-04-01 15:44:25,468   96  =>  31   		Training 486 pattern with 99.58% 	Forward time: 	 0.30 sec
2023-04-01 15:44:25,468 			Loss:    8.964e-04    			Backward time: 	 0.10 sec 
2023-04-01 15:44:25,567 			Learning rate: weights:   1.000e-06    
2023-04-01 15:44:25,568 			Last test performance: 97.45%
2023-04-01 15:44:25,568 ----------------
2023-04-01 15:44:25,974   96  =>  32   		Training 486 pattern with 98.12% 	Forward time: 	 0.24 sec
2023-04-01 15:44:25,974 			Loss:    2.282e-03    			Backward time: 	 0.14 sec 
2023-04-01 15:44:26,110 			Learning rate: weights:   1.000e-06    
2023-04-01 15:44:26,110 			Last test performance: 97.45%
2023-04-01 15:44:26,110 ----------------
2023-04-01 15:44:26,491   96  =>  33   		Training 486 pattern with 99.58% 	Forward time: 	 0.26 sec
2023-04-01 15:44:26,492 			Loss:    4.849e-04    			Backward time: 	 0.10 sec 
2023-04-01 15:44:26,586 			Learning rate: weights:   1.000e-06    
2023-04-01 15:44:26,586 			Last test performance: 97.45%
2023-04-01 15:44:26,586 ----------------
2023-04-01 15:44:26,990   96  =>  34   		Training 486 pattern with 98.54% 	Forward time: 	 0.29 sec
2023-04-01 15:44:26,991 			Loss:    2.582e-03    			Backward time: 	 0.10 sec 
2023-04-01 15:44:27,106 			Learning rate: weights:   1.000e-06    
2023-04-01 15:44:27,106 			Last test performance: 97.45%
2023-04-01 15:44:27,106 ----------------
2023-04-01 15:44:27,529   96  =>  35   		Training 486 pattern with 99.58% 	Forward time: 	 0.30 sec
2023-04-01 15:44:27,529 			Loss:    1.094e-03    			Backward time: 	 0.10 sec 
2023-04-01 15:44:27,729 			Learning rate: weights:   1.000e-06    
2023-04-01 15:44:27,729 			Last test performance: 97.45%
2023-04-01 15:44:27,730 ----------------
2023-04-01 15:44:28,175   96  =>  36   		Training 486 pattern with 99.38% 	Forward time: 	 0.28 sec
2023-04-01 15:44:28,175 			Loss:    1.353e-03    			Backward time: 	 0.14 sec 
2023-04-01 15:44:28,332 			Learning rate: weights:   1.000e-06    
2023-04-01 15:44:28,332 			Last test performance: 97.45%
2023-04-01 15:44:28,333 ----------------
2023-04-01 15:44:28,785   96  =>  37   		Training 486 pattern with 99.38% 	Forward time: 	 0.32 sec
2023-04-01 15:44:28,785 			Loss:    7.513e-04    			Backward time: 	 0.11 sec 
2023-04-01 15:44:28,947 			Learning rate: weights:   1.000e-06    
2023-04-01 15:44:28,948 			Last test performance: 97.45%
2023-04-01 15:44:28,948 ----------------
2023-04-01 15:44:29,430   96  =>  38   		Training 486 pattern with 99.38% 	Forward time: 	 0.35 sec
2023-04-01 15:44:29,431 			Loss:    8.266e-04    			Backward time: 	 0.11 sec 
2023-04-01 15:44:29,550 			Learning rate: weights:   1.000e-06    
2023-04-01 15:44:29,550 			Last test performance: 97.45%
2023-04-01 15:44:29,551 ----------------
2023-04-01 15:44:29,923   96  =>  39   		Training 486 pattern with 98.96% 	Forward time: 	 0.26 sec
2023-04-01 15:44:29,924 			Loss:    1.317e-03    			Backward time: 	 0.10 sec 
2023-04-01 15:44:30,147 			Learning rate: weights:   1.000e-06    
2023-04-01 15:44:30,147 			Last test performance: 97.45%
2023-04-01 15:44:30,147 ----------------
2023-04-01 15:44:30,552   96  =>  40   		Training 486 pattern with 97.92% 	Forward time: 	 0.28 sec
2023-04-01 15:44:30,552 			Loss:    1.771e-03    			Backward time: 	 0.10 sec 
2023-04-01 15:44:30,671 			Learning rate: weights:   1.000e-06    
2023-04-01 15:44:30,671 			Last test performance: 97.45%
2023-04-01 15:44:30,671 ----------------
2023-04-01 15:44:31,143   96  =>  41   		Training 486 pattern with 98.96% 	Forward time: 	 0.34 sec
2023-04-01 15:44:31,143 			Loss:    1.265e-03    			Backward time: 	 0.11 sec 
2023-04-01 15:44:31,371 			Learning rate: weights:   1.000e-06    
2023-04-01 15:44:31,371 			Last test performance: 97.45%
2023-04-01 15:44:31,372 ----------------
2023-04-01 15:44:31,793   96  =>  42   		Training 486 pattern with 98.54% 	Forward time: 	 0.29 sec
2023-04-01 15:44:31,794 			Loss:    1.616e-03    			Backward time: 	 0.10 sec 
2023-04-01 15:44:31,891 			Learning rate: weights:   1.000e-06    
2023-04-01 15:44:31,892 			Last test performance: 97.45%
2023-04-01 15:44:31,892 ----------------
2023-04-01 15:44:32,273   96  =>  43   		Training 486 pattern with 98.96% 	Forward time: 	 0.26 sec
2023-04-01 15:44:32,274 			Loss:    1.452e-03    			Backward time: 	 0.10 sec 
2023-04-01 15:44:32,466 			Learning rate: weights:   1.000e-06    
2023-04-01 15:44:32,467 			Last test performance: 97.45%
2023-04-01 15:44:32,467 ----------------
2023-04-01 15:44:32,872   96  =>  44   		Training 486 pattern with 98.75% 	Forward time: 	 0.27 sec
2023-04-01 15:44:32,872 			Loss:    1.437e-03    			Backward time: 	 0.10 sec 
2023-04-01 15:44:33,059 			Learning rate: weights:   1.000e-06    
2023-04-01 15:44:33,059 			Last test performance: 97.45%
2023-04-01 15:44:33,060 ----------------
2023-04-01 15:44:33,485   96  =>  45   		Training 486 pattern with 97.92% 	Forward time: 	 0.30 sec
2023-04-01 15:44:33,485 			Loss:    2.434e-03    			Backward time: 	 0.10 sec 
2023-04-01 15:44:33,648 			Learning rate: weights:   1.000e-06    
2023-04-01 15:44:33,648 			Last test performance: 97.45%
2023-04-01 15:44:33,648 ----------------
2023-04-01 15:44:34,209   96  =>  46   		Training 486 pattern with 98.33% 	Forward time: 	 0.44 sec
2023-04-01 15:44:34,209 			Loss:    1.355e-03    			Backward time: 	 0.10 sec 
2023-04-01 15:44:34,322 			Learning rate: weights:   1.000e-06    
2023-04-01 15:44:34,322 			Last test performance: 97.45%
2023-04-01 15:44:34,322 ----------------
2023-04-01 15:44:34,735   96  =>  47   		Training 486 pattern with 99.17% 	Forward time: 	 0.29 sec
2023-04-01 15:44:34,735 			Loss:    8.584e-04    			Backward time: 	 0.10 sec 
2023-04-01 15:44:34,846 			Learning rate: weights:   1.000e-06    
2023-04-01 15:44:34,847 			Last test performance: 97.45%
2023-04-01 15:44:34,847 ----------------
2023-04-01 15:44:35,312   96  =>  48   		Training 486 pattern with 99.17% 	Forward time: 	 0.33 sec
2023-04-01 15:44:35,313 			Loss:    1.021e-03    			Backward time: 	 0.11 sec 
2023-04-01 15:44:35,486 			Learning rate: weights:   1.000e-06    
2023-04-01 15:44:35,487 			Last test performance: 97.45%
2023-04-01 15:44:35,487 ----------------
2023-04-01 15:44:35,899   96  =>  49   		Training 486 pattern with 97.92% 	Forward time: 	 0.29 sec
2023-04-01 15:44:35,899 			Loss:    3.030e-03    			Backward time: 	 0.10 sec 
2023-04-01 15:44:36,193 			Learning rate: weights:   1.000e-06    
2023-04-01 15:44:36,193 			Last test performance: 97.45%
2023-04-01 15:44:36,193 ----------------
2023-04-01 15:44:36,618   96  =>  50   		Training 486 pattern with 99.17% 	Forward time: 	 0.30 sec
2023-04-01 15:44:36,619 			Loss:    9.248e-04    			Backward time: 	 0.10 sec 
2023-04-01 15:44:36,761 			Learning rate: weights:   1.000e-06    
2023-04-01 15:44:36,761 			Last test performance: 97.45%
2023-04-01 15:44:36,761 ----------------
2023-04-01 15:44:37,182   96  =>  51   		Training 486 pattern with 98.54% 	Forward time: 	 0.30 sec
2023-04-01 15:44:37,183 			Loss:    1.680e-03    			Backward time: 	 0.10 sec 
2023-04-01 15:44:37,338 			Learning rate: weights:   1.000e-06    
2023-04-01 15:44:37,338 			Last test performance: 97.45%
2023-04-01 15:44:37,338 ----------------
2023-04-01 15:44:37,714   96  =>  52   		Training 486 pattern with 99.17% 	Forward time: 	 0.26 sec
2023-04-01 15:44:37,714 			Loss:    1.185e-03    			Backward time: 	 0.10 sec 
2023-04-01 15:44:37,828 			Learning rate: weights:   1.000e-06    
2023-04-01 15:44:37,828 			Last test performance: 97.45%
2023-04-01 15:44:37,828 ----------------
2023-04-01 15:44:38,222   96  =>  53   		Training 486 pattern with 98.75% 	Forward time: 	 0.28 sec
2023-04-01 15:44:38,222 			Loss:    1.399e-03    			Backward time: 	 0.09 sec 
2023-04-01 15:44:38,402 			Learning rate: weights:   1.000e-06    
2023-04-01 15:44:38,403 			Last test performance: 97.45%
2023-04-01 15:44:38,403 ----------------
2023-04-01 15:44:38,854   96  =>  54   		Training 486 pattern with 98.12% 	Forward time: 	 0.33 sec
2023-04-01 15:44:38,854 			Loss:    1.865e-03    			Backward time: 	 0.10 sec 
2023-04-01 15:44:38,990 			Learning rate: weights:   1.000e-06    
2023-04-01 15:44:38,990 			Last test performance: 97.45%
2023-04-01 15:44:38,990 ----------------
2023-04-01 15:44:39,405   96  =>  55   		Training 486 pattern with 98.75% 	Forward time: 	 0.30 sec
2023-04-01 15:44:39,405 			Loss:    1.494e-03    			Backward time: 	 0.09 sec 
2023-04-01 15:44:39,581 			Learning rate: weights:   1.000e-06    
2023-04-01 15:44:39,581 			Last test performance: 97.45%
2023-04-01 15:44:39,581 ----------------
2023-04-01 15:44:39,986   96  =>  56   		Training 486 pattern with 98.75% 	Forward time: 	 0.29 sec
2023-04-01 15:44:39,987 			Loss:    1.766e-03    			Backward time: 	 0.09 sec 
2023-04-01 15:44:40,149 			Learning rate: weights:   1.000e-06    
2023-04-01 15:44:40,149 			Last test performance: 97.45%
2023-04-01 15:44:40,150 ----------------
2023-04-01 15:44:40,606   96  =>  57   		Training 486 pattern with 98.75% 	Forward time: 	 0.34 sec
2023-04-01 15:44:40,606 			Loss:    1.567e-03    			Backward time: 	 0.10 sec 
2023-04-01 15:44:40,829 			Learning rate: weights:   1.000e-06    
2023-04-01 15:44:40,830 			Last test performance: 97.45%
2023-04-01 15:44:40,830 ----------------
2023-04-01 15:44:41,378   96  =>  58   		Training 486 pattern with 97.92% 	Forward time: 	 0.41 sec
2023-04-01 15:44:41,379 			Loss:    1.823e-03    			Backward time: 	 0.12 sec 
2023-04-01 15:44:41,585 			Learning rate: weights:   1.000e-06    
2023-04-01 15:44:41,586 			Last test performance: 97.45%
2023-04-01 15:44:41,586 ----------------
2023-04-01 15:44:41,949   96  =>  59   		Training 486 pattern with 98.75% 	Forward time: 	 0.25 sec
2023-04-01 15:44:41,949 			Loss:    1.278e-03    			Backward time: 	 0.09 sec 
2023-04-01 15:44:42,088 			Learning rate: weights:   1.000e-06    
2023-04-01 15:44:42,088 			Last test performance: 97.45%
2023-04-01 15:44:42,088 ----------------
2023-04-01 15:44:42,493   96  =>  60   		Training 486 pattern with 99.38% 	Forward time: 	 0.27 sec
2023-04-01 15:44:42,493 			Loss:    1.132e-03    			Backward time: 	 0.11 sec 
2023-04-01 15:44:42,599 			Learning rate: weights:   1.000e-06    
2023-04-01 15:44:42,599 			Last test performance: 97.45%
2023-04-01 15:44:42,599 ----------------
2023-04-01 15:44:43,095   96  =>  61   		Training 486 pattern with 98.96% 	Forward time: 	 0.28 sec
2023-04-01 15:44:43,095 			Loss:    2.092e-03    			Backward time: 	 0.19 sec 
2023-04-01 15:44:43,221 			Learning rate: weights:   1.000e-06    
2023-04-01 15:44:43,221 			Last test performance: 97.45%
2023-04-01 15:44:43,221 ----------------
2023-04-01 15:44:43,584   96  =>  62   		Training 486 pattern with 98.75% 	Forward time: 	 0.25 sec
2023-04-01 15:44:43,584 			Loss:    1.836e-03    			Backward time: 	 0.09 sec 
2023-04-01 15:44:43,701 			Learning rate: weights:   1.000e-06    
2023-04-01 15:44:43,701 			Last test performance: 97.45%
2023-04-01 15:44:43,701 ----------------
2023-04-01 15:44:44,095   96  =>  63   		Training 486 pattern with 98.12% 	Forward time: 	 0.28 sec
2023-04-01 15:44:44,095 			Loss:    1.499e-03    			Backward time: 	 0.09 sec 
2023-04-01 15:44:44,209 			Learning rate: weights:   1.000e-06    
2023-04-01 15:44:44,209 			Last test performance: 97.45%
2023-04-01 15:44:44,209 ----------------
2023-04-01 15:44:44,590   96  =>  64   		Training 486 pattern with 99.79% 	Forward time: 	 0.26 sec
2023-04-01 15:44:44,590 			Loss:    7.411e-04    			Backward time: 	 0.10 sec 
2023-04-01 15:44:44,766 			Learning rate: weights:   1.000e-06    
2023-04-01 15:44:44,766 			Last test performance: 97.45%
2023-04-01 15:44:44,767 ----------------
2023-04-01 15:44:45,203   96  =>  65   		Training 486 pattern with 98.96% 	Forward time: 	 0.30 sec
2023-04-01 15:44:45,203 			Loss:    1.163e-03    			Backward time: 	 0.10 sec 
2023-04-01 15:44:45,308 			Learning rate: weights:   1.000e-06    
2023-04-01 15:44:45,308 			Last test performance: 97.45%
2023-04-01 15:44:45,335 ----------------
2023-04-01 15:44:45,755   96  =>  66   		Training 486 pattern with 98.75% 	Forward time: 	 0.32 sec
2023-04-01 15:44:45,755 			Loss:    2.002e-03    			Backward time: 	 0.10 sec 
2023-04-01 15:44:45,892 			Learning rate: weights:   1.000e-06    
2023-04-01 15:44:45,893 			Last test performance: 97.45%
2023-04-01 15:44:45,893 ----------------
2023-04-01 15:44:46,343   96  =>  67   		Training 486 pattern with 98.12% 	Forward time: 	 0.28 sec
2023-04-01 15:44:46,343 			Loss:    2.554e-03    			Backward time: 	 0.15 sec 
2023-04-01 15:44:46,587 			Learning rate: weights:   1.000e-06    
2023-04-01 15:44:46,587 			Last test performance: 97.45%
2023-04-01 15:44:46,588 ----------------
2023-04-01 15:44:46,996   96  =>  68   		Training 486 pattern with 98.54% 	Forward time: 	 0.29 sec
2023-04-01 15:44:46,996 			Loss:    2.105e-03    			Backward time: 	 0.10 sec 
2023-04-01 15:44:47,109 			Learning rate: weights:   1.000e-06    
2023-04-01 15:44:47,109 			Last test performance: 97.45%
2023-04-01 15:44:47,109 ----------------
2023-04-01 15:44:47,493   96  =>  69   		Training 486 pattern with 98.96% 	Forward time: 	 0.25 sec
2023-04-01 15:44:47,493 			Loss:    1.710e-03    			Backward time: 	 0.11 sec 
2023-04-01 15:44:47,592 			Learning rate: weights:   1.000e-06    
2023-04-01 15:44:47,592 			Last test performance: 97.45%
2023-04-01 15:44:47,593 ----------------
2023-04-01 15:44:47,979   96  =>  70   		Training 486 pattern with 98.12% 	Forward time: 	 0.27 sec
2023-04-01 15:44:47,979 			Loss:    1.940e-03    			Backward time: 	 0.09 sec 
2023-04-01 15:44:48,143 			Learning rate: weights:   1.000e-06    
2023-04-01 15:44:48,164 			Last test performance: 97.45%
2023-04-01 15:44:48,165 ----------------
2023-04-01 15:44:48,501   96  =>  71   		Training 486 pattern with 98.12% 	Forward time: 	 0.25 sec
2023-04-01 15:44:48,501 			Loss:    1.572e-03    			Backward time: 	 0.09 sec 
2023-04-01 15:44:48,828 			Learning rate: weights:   1.000e-06    
2023-04-01 15:44:48,829 			Last test performance: 97.45%
2023-04-01 15:44:48,829 ----------------
2023-04-01 15:44:49,176   96  =>  72   		Training 486 pattern with 98.33% 	Forward time: 	 0.23 sec
2023-04-01 15:44:49,176 			Loss:    1.859e-03    			Backward time: 	 0.10 sec 
2023-04-01 15:44:49,332 			Learning rate: weights:   1.000e-06    
2023-04-01 15:44:49,332 			Last test performance: 97.45%
2023-04-01 15:44:49,332 ----------------
2023-04-01 15:44:49,862   96  =>  73   		Training 486 pattern with 98.33% 	Forward time: 	 0.29 sec
2023-04-01 15:44:49,862 			Loss:    1.870e-03    			Backward time: 	 0.21 sec 
2023-04-01 15:44:49,999 			Learning rate: weights:   1.000e-06    
2023-04-01 15:44:49,999 			Last test performance: 97.45%
2023-04-01 15:44:49,999 ----------------
2023-04-01 15:44:50,388   96  =>  74   		Training 486 pattern with 98.96% 	Forward time: 	 0.26 sec
2023-04-01 15:44:50,388 			Loss:    1.243e-03    			Backward time: 	 0.10 sec 
2023-04-01 15:44:50,496 			Learning rate: weights:   1.000e-06    
2023-04-01 15:44:50,496 			Last test performance: 97.45%
2023-04-01 15:44:50,497 ----------------
2023-04-01 15:44:50,894   96  =>  75   		Training 486 pattern with 98.96% 	Forward time: 	 0.27 sec
2023-04-01 15:44:50,895 			Loss:    1.376e-03    			Backward time: 	 0.10 sec 
2023-04-01 15:44:51,051 			Learning rate: weights:   1.000e-06    
2023-04-01 15:44:51,051 			Last test performance: 97.45%
2023-04-01 15:44:51,051 ----------------
2023-04-01 15:44:51,454   96  =>  76   		Training 486 pattern with 98.12% 	Forward time: 	 0.28 sec
2023-04-01 15:44:51,454 			Loss:    1.659e-03    			Backward time: 	 0.10 sec 
2023-04-01 15:44:51,544 			Learning rate: weights:   1.000e-06    
2023-04-01 15:44:51,583 			Last test performance: 97.45%
2023-04-01 15:44:51,584 ----------------
2023-04-01 15:44:51,961   96  =>  77   		Training 486 pattern with 98.54% 	Forward time: 	 0.29 sec
2023-04-01 15:44:51,961 			Loss:    1.822e-03    			Backward time: 	 0.10 sec 
2023-04-01 15:44:52,083 			Learning rate: weights:   1.000e-06    
2023-04-01 15:44:52,084 			Last test performance: 97.45%
2023-04-01 15:44:52,084 ----------------
2023-04-01 15:44:52,549   96  =>  78   		Training 486 pattern with 98.75% 	Forward time: 	 0.29 sec
2023-04-01 15:44:52,549 			Loss:    1.520e-03    			Backward time: 	 0.16 sec 
2023-04-01 15:44:52,767 			Learning rate: weights:   1.000e-06    
2023-04-01 15:44:52,767 			Last test performance: 97.45%
2023-04-01 15:44:52,768 ----------------
2023-04-01 15:44:53,139   96  =>  79   		Training 486 pattern with 98.96% 	Forward time: 	 0.25 sec
2023-04-01 15:44:53,139 			Loss:    1.505e-03    			Backward time: 	 0.09 sec 
2023-04-01 15:44:53,237 			Learning rate: weights:   1.000e-06    
2023-04-01 15:44:53,237 			Last test performance: 97.45%
2023-04-01 15:44:53,237 ----------------
2023-04-01 15:44:53,663   96  =>  80   		Training 486 pattern with 98.33% 	Forward time: 	 0.24 sec
2023-04-01 15:44:53,663 			Loss:    2.192e-03    			Backward time: 	 0.17 sec 
2023-04-01 15:44:53,770 			Learning rate: weights:   1.000e-06    
2023-04-01 15:44:53,770 			Last test performance: 97.45%
2023-04-01 15:44:53,771 ----------------
2023-04-01 15:44:54,184   96  =>  81   		Training 486 pattern with 99.17% 	Forward time: 	 0.27 sec
2023-04-01 15:44:54,184 			Loss:    7.598e-04    			Backward time: 	 0.13 sec 
2023-04-01 15:44:54,333 			Learning rate: weights:   1.000e-06    
2023-04-01 15:44:54,333 			Last test performance: 97.45%
2023-04-01 15:44:54,333 ----------------
2023-04-01 15:44:54,954   96  =>  82   		Training 486 pattern with 98.96% 	Forward time: 	 0.51 sec
2023-04-01 15:44:54,954 			Loss:    1.718e-03    			Backward time: 	 0.09 sec 
2023-04-01 15:44:55,131 			Learning rate: weights:   1.000e-06    
2023-04-01 15:44:55,131 			Last test performance: 97.45%
2023-04-01 15:44:55,131 ----------------
2023-04-01 15:44:55,543   96  =>  83   		Training 486 pattern with 98.33% 	Forward time: 	 0.29 sec
2023-04-01 15:44:55,543 			Loss:    1.921e-03    			Backward time: 	 0.11 sec 
2023-04-01 15:44:55,745 			Learning rate: weights:   1.000e-06    
2023-04-01 15:44:55,746 			Last test performance: 97.45%
2023-04-01 15:44:55,746 ----------------
2023-04-01 15:44:56,101   96  =>  84   		Training 486 pattern with 98.33% 	Forward time: 	 0.24 sec
2023-04-01 15:44:56,101 			Loss:    2.158e-03    			Backward time: 	 0.09 sec 
2023-04-01 15:44:56,286 			Learning rate: weights:   1.000e-06    
2023-04-01 15:44:56,286 			Last test performance: 97.45%
2023-04-01 15:44:56,286 ----------------
2023-04-01 15:44:56,621   96  =>  85   		Training 486 pattern with 98.54% 	Forward time: 	 0.22 sec
2023-04-01 15:44:56,621 			Loss:    1.779e-03    			Backward time: 	 0.09 sec 
2023-04-01 15:44:56,794 			Learning rate: weights:   1.000e-06    
2023-04-01 15:44:56,795 			Last test performance: 97.45%
2023-04-01 15:44:56,795 ----------------
2023-04-01 15:44:57,210   96  =>  86   		Training 486 pattern with 99.17% 	Forward time: 	 0.25 sec
2023-04-01 15:44:57,210 			Loss:    1.054e-03    			Backward time: 	 0.15 sec 
2023-04-01 15:44:57,414 			Learning rate: weights:   1.000e-06    
2023-04-01 15:44:57,414 			Last test performance: 97.45%
2023-04-01 15:44:57,414 ----------------
2023-04-01 15:44:57,817   96  =>  87   		Training 486 pattern with 99.58% 	Forward time: 	 0.27 sec
2023-04-01 15:44:57,817 			Loss:    7.139e-04    			Backward time: 	 0.11 sec 
2023-04-01 15:44:57,960 			Learning rate: weights:   1.000e-06    
2023-04-01 15:44:57,961 			Last test performance: 97.45%
2023-04-01 15:44:57,961 ----------------
2023-04-01 15:44:58,509   96  =>  88   		Training 486 pattern with 98.96% 	Forward time: 	 0.40 sec
2023-04-01 15:44:58,510 			Loss:    1.197e-03    			Backward time: 	 0.13 sec 
2023-04-01 15:44:58,612 			Learning rate: weights:   1.000e-06    
2023-04-01 15:44:58,612 			Last test performance: 97.45%
2023-04-01 15:44:58,612 ----------------
2023-04-01 15:44:59,030   96  =>  89   		Training 486 pattern with 98.12% 	Forward time: 	 0.30 sec
2023-04-01 15:44:59,030 			Loss:    1.342e-03    			Backward time: 	 0.10 sec 
2023-04-01 15:44:59,173 			Learning rate: weights:   1.000e-06    
2023-04-01 15:44:59,173 			Last test performance: 97.45%
2023-04-01 15:44:59,173 ----------------
2023-04-01 15:44:59,524   96  =>  90   		Training 486 pattern with 98.75% 	Forward time: 	 0.24 sec
2023-04-01 15:44:59,524 			Loss:    1.891e-03    			Backward time: 	 0.09 sec 
2023-04-01 15:44:59,623 			Learning rate: weights:   1.000e-06    
2023-04-01 15:44:59,623 			Last test performance: 97.45%
2023-04-01 15:44:59,623 ----------------
2023-04-01 15:45:00,037   96  =>  91   		Training 486 pattern with 98.96% 	Forward time: 	 0.29 sec
2023-04-01 15:45:00,037 			Loss:    1.214e-03    			Backward time: 	 0.10 sec 
2023-04-01 15:45:00,222 			Learning rate: weights:   1.000e-06    
2023-04-01 15:45:00,222 			Last test performance: 97.45%
2023-04-01 15:45:00,222 ----------------
2023-04-01 15:45:00,588   96  =>  92   		Training 486 pattern with 98.12% 	Forward time: 	 0.22 sec
2023-04-01 15:45:00,588 			Loss:    1.750e-03    			Backward time: 	 0.12 sec 
2023-04-01 15:45:00,795 			Learning rate: weights:   1.000e-06    
2023-04-01 15:45:00,795 			Last test performance: 97.45%
2023-04-01 15:45:00,795 ----------------
2023-04-01 15:45:01,304   96  =>  93   		Training 486 pattern with 98.12% 	Forward time: 	 0.39 sec
2023-04-01 15:45:01,305 			Loss:    2.050e-03    			Backward time: 	 0.09 sec 
2023-04-01 15:45:01,429 			Learning rate: weights:   1.000e-06    
2023-04-01 15:45:01,429 			Last test performance: 97.45%
2023-04-01 15:45:01,429 ----------------
2023-04-01 15:45:01,841   96  =>  94   		Training 486 pattern with 98.75% 	Forward time: 	 0.29 sec
2023-04-01 15:45:01,841 			Loss:    1.512e-03    			Backward time: 	 0.09 sec 
2023-04-01 15:45:01,991 			Learning rate: weights:   1.000e-06    
2023-04-01 15:45:01,991 			Last test performance: 97.45%
2023-04-01 15:45:01,992 ----------------
2023-04-01 15:45:02,484   96  =>  95   		Training 486 pattern with 98.75% 	Forward time: 	 0.34 sec
2023-04-01 15:45:02,484 			Loss:    1.682e-03    			Backward time: 	 0.13 sec 
2023-04-01 15:45:02,903 			Learning rate: weights:   1.000e-06    
2023-04-01 15:45:02,903 			Last test performance: 97.45%
2023-04-01 15:45:02,903 ----------------
2023-04-01 15:45:03,628   96  =>  96   		Training 486 pattern with 98.96% 	Forward time: 	 0.62 sec
2023-04-01 15:45:03,628 			Loss:    1.326e-03    			Backward time: 	 0.09 sec 
2023-04-01 15:45:03,784 			Learning rate: weights:   1.000e-06    
2023-04-01 15:45:03,784 			Last test performance: 97.45%
2023-04-01 15:45:03,784 ----------------
2023-04-01 15:45:04,186   96  =>  97   		Training 486 pattern with 98.33% 	Forward time: 	 0.26 sec
2023-04-01 15:45:04,186 			Loss:    1.676e-03    			Backward time: 	 0.12 sec 
2023-04-01 15:45:04,973 			Learning rate: weights:   1.000e-06    
2023-04-01 15:45:04,973 			Last test performance: 97.45%
2023-04-01 15:45:04,973 ----------------
2023-04-01 15:45:05,467   96  =>  98   		Training 486 pattern with 98.96% 	Forward time: 	 0.35 sec
2023-04-01 15:45:05,467 			Loss:    1.750e-03    			Backward time: 	 0.12 sec 
2023-04-01 15:45:05,600 			Learning rate: weights:   1.000e-06    
2023-04-01 15:45:05,600 			Last test performance: 97.45%
2023-04-01 15:45:05,601 ----------------
2023-04-01 15:45:06,012   96  =>  99   		Training 486 pattern with 99.17% 	Forward time: 	 0.29 sec
2023-04-01 15:45:06,012 			Loss:    1.190e-03    			Backward time: 	 0.09 sec 
2023-04-01 15:45:06,174 			Learning rate: weights:   1.000e-06    
2023-04-01 15:45:06,174 			Last test performance: 97.45%
2023-04-01 15:45:06,174 ----------------
2023-04-01 15:45:06,590   96  => 100   		Training 486 pattern with 98.75% 	Forward time: 	 0.30 sec
2023-04-01 15:45:06,590 			Loss:    1.575e-03    			Backward time: 	 0.09 sec 
2023-04-01 15:45:06,726 			Learning rate: weights:   1.000e-06    
2023-04-01 15:45:06,727 			Last test performance: 97.45%
2023-04-01 15:45:06,727 ----------------
2023-04-01 15:45:07,198   96  => 101   		Training 486 pattern with 99.17% 	Forward time: 	 0.30 sec
2023-04-01 15:45:07,198 			Loss:    1.200e-03    			Backward time: 	 0.15 sec 
2023-04-01 15:45:07,357 			Learning rate: weights:   1.000e-06    
2023-04-01 15:45:07,357 			Last test performance: 97.45%
2023-04-01 15:45:07,357 ----------------
2023-04-01 15:45:07,815   96  => 102   		Training 486 pattern with 98.54% 	Forward time: 	 0.34 sec
2023-04-01 15:45:07,815 			Loss:    1.253e-03    			Backward time: 	 0.09 sec 
2023-04-01 15:45:08,054 			Learning rate: weights:   1.000e-06    
2023-04-01 15:45:08,054 			Last test performance: 97.45%
2023-04-01 15:45:08,054 ----------------
2023-04-01 15:45:08,505   96  => 103   		Training 486 pattern with 98.33% 	Forward time: 	 0.31 sec
2023-04-01 15:45:08,505 			Loss:    1.879e-03    			Backward time: 	 0.12 sec 
2023-04-01 15:45:08,753 			Learning rate: weights:   1.000e-06    
2023-04-01 15:45:08,753 			Last test performance: 97.45%
2023-04-01 15:45:08,753 ----------------
2023-04-01 15:45:09,110   96  => 104   		Training 486 pattern with 97.92% 	Forward time: 	 0.24 sec
2023-04-01 15:45:09,110 			Loss:    2.645e-03    			Backward time: 	 0.09 sec 
2023-04-01 15:45:09,232 			Learning rate: weights:   1.000e-06    
2023-04-01 15:45:09,248 			Last test performance: 97.45%
2023-04-01 15:45:09,249 ----------------
2023-04-01 15:45:09,601   96  => 105   		Training 486 pattern with 98.75% 	Forward time: 	 0.25 sec
2023-04-01 15:45:09,601 			Loss:    1.424e-03    			Backward time: 	 0.09 sec 
2023-04-01 15:45:09,717 			Learning rate: weights:   1.000e-06    
2023-04-01 15:45:09,718 			Last test performance: 97.45%
2023-04-01 15:45:09,718 ----------------
2023-04-01 15:45:10,102   96  => 106   		Training 486 pattern with 98.75% 	Forward time: 	 0.28 sec
2023-04-01 15:45:10,102 			Loss:    1.425e-03    			Backward time: 	 0.08 sec 
2023-04-01 15:45:10,221 			Learning rate: weights:   1.000e-06    
2023-04-01 15:45:10,221 			Last test performance: 97.45%
2023-04-01 15:45:10,222 ----------------
2023-04-01 15:45:10,577   96  => 107   		Training 486 pattern with 98.54% 	Forward time: 	 0.25 sec
2023-04-01 15:45:10,577 			Loss:    1.596e-03    			Backward time: 	 0.09 sec 
2023-04-01 15:45:10,773 			Learning rate: weights:   1.000e-06    
2023-04-01 15:45:10,773 			Last test performance: 97.45%
2023-04-01 15:45:10,773 ----------------
2023-04-01 15:45:11,140   96  => 108   		Training 486 pattern with 98.96% 	Forward time: 	 0.23 sec
2023-04-01 15:45:11,140 			Loss:    1.488e-03    			Backward time: 	 0.11 sec 
2023-04-01 15:45:11,369 			Learning rate: weights:   1.000e-06    
2023-04-01 15:45:11,369 			Last test performance: 97.45%
2023-04-01 15:45:11,369 ----------------
2023-04-01 15:45:11,917   96  => 109   		Training 486 pattern with 98.96% 	Forward time: 	 0.33 sec
2023-04-01 15:45:11,917 			Loss:    1.371e-03    			Backward time: 	 0.19 sec 
2023-04-01 15:45:12,076 			Learning rate: weights:   1.000e-06    
2023-04-01 15:45:12,076 			Last test performance: 97.45%
2023-04-01 15:45:12,077 ----------------
2023-04-01 15:45:12,477   96  => 110   		Training 486 pattern with 99.17% 	Forward time: 	 0.28 sec
2023-04-01 15:45:12,477 			Loss:    8.507e-04    			Backward time: 	 0.10 sec 
2023-04-01 15:45:12,612 			Learning rate: weights:   1.000e-06    
2023-04-01 15:45:12,612 			Last test performance: 97.45%
2023-04-01 15:45:12,612 ----------------
2023-04-01 15:45:13,794   96  => 111   		Training 486 pattern with 99.38% 	Forward time: 	 1.08 sec
2023-04-01 15:45:13,794 			Loss:    8.664e-04    			Backward time: 	 0.08 sec 
2023-04-01 15:45:13,883 			Learning rate: weights:   1.000e-06    
2023-04-01 15:45:13,888 			Last test performance: 97.45%
2023-04-01 15:45:13,888 ----------------
2023-04-01 15:45:14,261   96  => 112   		Training 486 pattern with 98.54% 	Forward time: 	 0.27 sec
2023-04-01 15:45:14,261 			Loss:    1.818e-03    			Backward time: 	 0.09 sec 
2023-04-01 15:45:14,345 			Learning rate: weights:   1.000e-06    
2023-04-01 15:45:14,345 			Last test performance: 97.45%
2023-04-01 15:45:14,346 ----------------
2023-04-01 15:45:14,709   96  => 113   		Training 486 pattern with 97.50% 	Forward time: 	 0.26 sec
2023-04-01 15:45:14,709 			Loss:    1.980e-03    			Backward time: 	 0.08 sec 
2023-04-01 15:45:14,867 			Learning rate: weights:   1.000e-06    
2023-04-01 15:45:14,868 			Last test performance: 97.45%
2023-04-01 15:45:14,868 ----------------
2023-04-01 15:45:15,216   96  => 114   		Training 486 pattern with 99.79% 	Forward time: 	 0.24 sec
2023-04-01 15:45:15,216 			Loss:    7.035e-04    			Backward time: 	 0.09 sec 
2023-04-01 15:45:15,298 			Learning rate: weights:   1.000e-06    
2023-04-01 15:45:15,298 			Last test performance: 97.45%
2023-04-01 15:45:15,298 ----------------
2023-04-01 15:45:15,837   96  => 115   		Training 486 pattern with 98.33% 	Forward time: 	 0.43 sec
2023-04-01 15:45:15,837 			Loss:    1.543e-03    			Backward time: 	 0.09 sec 
2023-04-01 15:45:15,926 			Learning rate: weights:   1.000e-06    
2023-04-01 15:45:15,926 			Last test performance: 97.45%
2023-04-01 15:45:15,927 ----------------
2023-04-01 15:45:16,288   96  => 116   		Training 486 pattern with 99.17% 	Forward time: 	 0.21 sec
2023-04-01 15:45:16,288 			Loss:    1.440e-03    			Backward time: 	 0.13 sec 
2023-04-01 15:45:16,562 			Learning rate: weights:   1.000e-06    
2023-04-01 15:45:16,563 			Last test performance: 97.45%
2023-04-01 15:45:16,563 ----------------
2023-04-01 15:45:16,906   96  => 117   		Training 486 pattern with 99.58% 	Forward time: 	 0.23 sec
2023-04-01 15:45:16,906 			Loss:    9.319e-04    			Backward time: 	 0.10 sec 
2023-04-01 15:45:17,077 			Learning rate: weights:   1.000e-06    
2023-04-01 15:45:17,078 			Last test performance: 97.45%
2023-04-01 15:45:17,078 ----------------
2023-04-01 15:45:17,455   96  => 118   		Training 486 pattern with 98.12% 	Forward time: 	 0.27 sec
2023-04-01 15:45:17,455 			Loss:    1.703e-03    			Backward time: 	 0.09 sec 
2023-04-01 15:45:17,561 			Learning rate: weights:   1.000e-06    
2023-04-01 15:45:17,561 			Last test performance: 97.45%
2023-04-01 15:45:17,561 ----------------
2023-04-01 15:45:17,979   96  => 119   		Training 486 pattern with 98.75% 	Forward time: 	 0.31 sec
2023-04-01 15:45:17,980 			Loss:    1.291e-03    			Backward time: 	 0.09 sec 
2023-04-01 15:45:18,131 			Learning rate: weights:   1.000e-06    
2023-04-01 15:45:18,131 			Last test performance: 97.45%
2023-04-01 15:45:18,132 ----------------
2023-04-01 15:45:18,476   96  => 120   		Training 486 pattern with 98.54% 	Forward time: 	 0.23 sec
2023-04-01 15:45:18,477 			Loss:    1.907e-03    			Backward time: 	 0.09 sec 
2023-04-01 15:45:18,677 			Learning rate: weights:   1.000e-06    
2023-04-01 15:45:18,677 			Last test performance: 97.45%
2023-04-01 15:45:18,677 ----------------
2023-04-01 15:45:19,086   96  => 121   		Training 486 pattern with 99.17% 	Forward time: 	 0.27 sec
2023-04-01 15:45:19,086 			Loss:    1.042e-03    			Backward time: 	 0.12 sec 
2023-04-01 15:45:19,270 			Learning rate: weights:   1.000e-06    
2023-04-01 15:45:19,271 			Last test performance: 97.45%
2023-04-01 15:45:19,271 ----------------
2023-04-01 15:45:19,633   96  => 122   		Training 486 pattern with 98.54% 	Forward time: 	 0.25 sec
2023-04-01 15:45:19,634 			Loss:    2.003e-03    			Backward time: 	 0.10 sec 
2023-04-01 15:45:19,771 			Learning rate: weights:   1.000e-06    
2023-04-01 15:45:19,772 			Last test performance: 97.45%
2023-04-01 15:45:19,772 ----------------
2023-04-01 15:45:20,216   96  => 123   		Training 486 pattern with 98.54% 	Forward time: 	 0.29 sec
2023-04-01 15:45:20,216 			Loss:    1.118e-03    			Backward time: 	 0.13 sec 
2023-04-01 15:45:20,358 			Learning rate: weights:   1.000e-06    
2023-04-01 15:45:20,358 			Last test performance: 97.45%
2023-04-01 15:45:20,358 ----------------
2023-04-01 15:45:20,800   96  => 124   		Training 486 pattern with 99.17% 	Forward time: 	 0.32 sec
2023-04-01 15:45:20,800 			Loss:    1.411e-03    			Backward time: 	 0.10 sec 
2023-04-01 15:45:20,955 
2023-04-01 15:45:20,955 Testing:
2023-04-01 15:45:21,016 		24 of 10000 with 91.67% 	 Time used:  0.06 sec
2023-04-01 15:45:21,026 		48 of 10000 with 91.67% 	 Time used:  0.01 sec
2023-04-01 15:45:21,034 		72 of 10000 with 94.44% 	 Time used:  0.01 sec
2023-04-01 15:45:21,043 		96 of 10000 with 94.79% 	 Time used:  0.01 sec
2023-04-01 15:45:21,052 		120 of 10000 with 95.83% 	 Time used:  0.01 sec
2023-04-01 15:45:21,060 		144 of 10000 with 95.83% 	 Time used:  0.01 sec
2023-04-01 15:45:21,069 		168 of 10000 with 96.43% 	 Time used:  0.01 sec
2023-04-01 15:45:21,078 		192 of 10000 with 96.88% 	 Time used:  0.01 sec
2023-04-01 15:45:21,086 		216 of 10000 with 96.76% 	 Time used:  0.01 sec
2023-04-01 15:45:21,095 		240 of 10000 with 96.67% 	 Time used:  0.01 sec
2023-04-01 15:45:21,104 		264 of 10000 with 96.97% 	 Time used:  0.01 sec
2023-04-01 15:45:21,113 		288 of 10000 with 97.22% 	 Time used:  0.01 sec
2023-04-01 15:45:21,122 		312 of 10000 with 97.12% 	 Time used:  0.01 sec
2023-04-01 15:45:21,131 		336 of 10000 with 97.02% 	 Time used:  0.01 sec
2023-04-01 15:45:21,140 		360 of 10000 with 96.94% 	 Time used:  0.01 sec
2023-04-01 15:45:21,149 		384 of 10000 with 96.61% 	 Time used:  0.01 sec
2023-04-01 15:45:21,158 		408 of 10000 with 96.81% 	 Time used:  0.01 sec
2023-04-01 15:45:21,167 		432 of 10000 with 96.76% 	 Time used:  0.01 sec
2023-04-01 15:45:21,176 		456 of 10000 with 96.27% 	 Time used:  0.01 sec
2023-04-01 15:45:21,185 		480 of 10000 with 96.46% 	 Time used:  0.01 sec
2023-04-01 15:45:21,194 		504 of 10000 with 96.43% 	 Time used:  0.01 sec
2023-04-01 15:45:21,203 		528 of 10000 with 96.40% 	 Time used:  0.01 sec
2023-04-01 15:45:21,212 		552 of 10000 with 96.56% 	 Time used:  0.01 sec
2023-04-01 15:45:21,221 		576 of 10000 with 96.53% 	 Time used:  0.01 sec
2023-04-01 15:45:21,231 		600 of 10000 with 96.67% 	 Time used:  0.01 sec
2023-04-01 15:45:21,240 		624 of 10000 with 96.79% 	 Time used:  0.01 sec
2023-04-01 15:45:21,249 		648 of 10000 with 96.91% 	 Time used:  0.01 sec
2023-04-01 15:45:21,258 		672 of 10000 with 96.73% 	 Time used:  0.01 sec
2023-04-01 15:45:21,267 		696 of 10000 with 96.55% 	 Time used:  0.01 sec
2023-04-01 15:45:21,276 		720 of 10000 with 96.53% 	 Time used:  0.01 sec
2023-04-01 15:45:21,284 		744 of 10000 with 96.64% 	 Time used:  0.01 sec
2023-04-01 15:45:21,293 		768 of 10000 with 96.48% 	 Time used:  0.01 sec
2023-04-01 15:45:21,302 		792 of 10000 with 96.59% 	 Time used:  0.01 sec
2023-04-01 15:45:21,311 		816 of 10000 with 96.57% 	 Time used:  0.01 sec
2023-04-01 15:45:21,320 		840 of 10000 with 96.67% 	 Time used:  0.01 sec
2023-04-01 15:45:21,329 		864 of 10000 with 96.53% 	 Time used:  0.01 sec
2023-04-01 15:45:21,339 		888 of 10000 with 96.62% 	 Time used:  0.01 sec
2023-04-01 15:45:21,348 		912 of 10000 with 96.38% 	 Time used:  0.01 sec
2023-04-01 15:45:21,357 		936 of 10000 with 96.47% 	 Time used:  0.01 sec
2023-04-01 15:45:21,366 		960 of 10000 with 96.56% 	 Time used:  0.01 sec
2023-04-01 15:45:21,375 		984 of 10000 with 96.65% 	 Time used:  0.01 sec
2023-04-01 15:45:21,384 		1008 of 10000 with 96.73% 	 Time used:  0.01 sec
2023-04-01 15:45:21,393 		1032 of 10000 with 96.71% 	 Time used:  0.01 sec
2023-04-01 15:45:21,402 		1056 of 10000 with 96.69% 	 Time used:  0.01 sec
2023-04-01 15:45:21,411 		1080 of 10000 with 96.76% 	 Time used:  0.01 sec
2023-04-01 15:45:21,420 		1104 of 10000 with 96.74% 	 Time used:  0.01 sec
2023-04-01 15:45:21,429 		1128 of 10000 with 96.81% 	 Time used:  0.01 sec
2023-04-01 15:45:21,438 		1152 of 10000 with 96.70% 	 Time used:  0.01 sec
2023-04-01 15:45:21,447 		1176 of 10000 with 96.77% 	 Time used:  0.01 sec
2023-04-01 15:45:21,456 		1200 of 10000 with 96.83% 	 Time used:  0.01 sec
2023-04-01 15:45:21,464 		1224 of 10000 with 96.81% 	 Time used:  0.01 sec
2023-04-01 15:45:21,473 		1248 of 10000 with 96.79% 	 Time used:  0.01 sec
2023-04-01 15:45:21,482 		1272 of 10000 with 96.78% 	 Time used:  0.01 sec
2023-04-01 15:45:21,491 		1296 of 10000 with 96.84% 	 Time used:  0.01 sec
2023-04-01 15:45:21,500 		1320 of 10000 with 96.89% 	 Time used:  0.01 sec
2023-04-01 15:45:21,509 		1344 of 10000 with 96.95% 	 Time used:  0.01 sec
2023-04-01 15:45:21,518 		1368 of 10000 with 96.93% 	 Time used:  0.01 sec
2023-04-01 15:45:21,527 		1392 of 10000 with 96.98% 	 Time used:  0.01 sec
2023-04-01 15:45:21,536 		1416 of 10000 with 97.03% 	 Time used:  0.01 sec
2023-04-01 15:45:21,545 		1440 of 10000 with 97.08% 	 Time used:  0.01 sec
2023-04-01 15:45:21,554 		1464 of 10000 with 97.13% 	 Time used:  0.01 sec
2023-04-01 15:45:21,563 		1488 of 10000 with 97.04% 	 Time used:  0.01 sec
2023-04-01 15:45:21,572 		1512 of 10000 with 97.02% 	 Time used:  0.01 sec
2023-04-01 15:45:21,581 		1536 of 10000 with 97.01% 	 Time used:  0.01 sec
2023-04-01 15:45:21,590 		1560 of 10000 with 97.05% 	 Time used:  0.01 sec
2023-04-01 15:45:21,599 		1584 of 10000 with 96.97% 	 Time used:  0.01 sec
2023-04-01 15:45:21,608 		1608 of 10000 with 97.01% 	 Time used:  0.01 sec
2023-04-01 15:45:21,617 		1632 of 10000 with 97.00% 	 Time used:  0.01 sec
2023-04-01 15:45:21,626 		1656 of 10000 with 97.04% 	 Time used:  0.01 sec
2023-04-01 15:45:21,635 		1680 of 10000 with 97.08% 	 Time used:  0.01 sec
2023-04-01 15:45:21,644 		1704 of 10000 with 97.01% 	 Time used:  0.01 sec
2023-04-01 15:45:21,653 		1728 of 10000 with 96.93% 	 Time used:  0.01 sec
2023-04-01 15:45:21,662 		1752 of 10000 with 96.97% 	 Time used:  0.01 sec
2023-04-01 15:45:21,671 		1776 of 10000 with 97.02% 	 Time used:  0.01 sec
2023-04-01 15:45:21,680 		1800 of 10000 with 97.00% 	 Time used:  0.01 sec
2023-04-01 15:45:21,689 		1824 of 10000 with 96.93% 	 Time used:  0.01 sec
2023-04-01 15:45:21,698 		1848 of 10000 with 96.97% 	 Time used:  0.01 sec
2023-04-01 15:45:21,707 		1872 of 10000 with 96.90% 	 Time used:  0.01 sec
2023-04-01 15:45:21,716 		1896 of 10000 with 96.94% 	 Time used:  0.01 sec
2023-04-01 15:45:21,725 		1920 of 10000 with 96.93% 	 Time used:  0.01 sec
2023-04-01 15:45:21,734 		1944 of 10000 with 96.91% 	 Time used:  0.01 sec
2023-04-01 15:45:21,743 		1968 of 10000 with 96.85% 	 Time used:  0.01 sec
2023-04-01 15:45:21,751 		1992 of 10000 with 96.89% 	 Time used:  0.01 sec
2023-04-01 15:45:21,761 		2016 of 10000 with 96.92% 	 Time used:  0.01 sec
2023-04-01 15:45:21,770 		2040 of 10000 with 96.96% 	 Time used:  0.01 sec
2023-04-01 15:45:21,778 		2064 of 10000 with 96.90% 	 Time used:  0.01 sec
2023-04-01 15:45:21,788 		2088 of 10000 with 96.89% 	 Time used:  0.01 sec
2023-04-01 15:45:21,797 		2112 of 10000 with 96.92% 	 Time used:  0.01 sec
2023-04-01 15:45:21,806 		2136 of 10000 with 96.96% 	 Time used:  0.01 sec
2023-04-01 15:45:21,815 		2160 of 10000 with 96.94% 	 Time used:  0.01 sec
2023-04-01 15:45:21,824 		2184 of 10000 with 96.98% 	 Time used:  0.01 sec
2023-04-01 15:45:21,833 		2208 of 10000 with 97.01% 	 Time used:  0.01 sec
2023-04-01 15:45:21,842 		2232 of 10000 with 97.00% 	 Time used:  0.01 sec
2023-04-01 15:45:21,851 		2256 of 10000 with 97.03% 	 Time used:  0.01 sec
2023-04-01 15:45:21,860 		2280 of 10000 with 97.02% 	 Time used:  0.01 sec
2023-04-01 15:45:21,869 		2304 of 10000 with 97.05% 	 Time used:  0.01 sec
2023-04-01 15:45:21,878 		2328 of 10000 with 97.08% 	 Time used:  0.01 sec
2023-04-01 15:45:21,887 		2352 of 10000 with 97.11% 	 Time used:  0.01 sec
2023-04-01 15:45:21,896 		2376 of 10000 with 97.10% 	 Time used:  0.01 sec
2023-04-01 15:45:21,905 		2400 of 10000 with 97.12% 	 Time used:  0.01 sec
2023-04-01 15:45:21,914 		2424 of 10000 with 97.15% 	 Time used:  0.01 sec
2023-04-01 15:45:21,923 		2448 of 10000 with 97.14% 	 Time used:  0.01 sec
2023-04-01 15:45:21,931 		2472 of 10000 with 97.17% 	 Time used:  0.01 sec
2023-04-01 15:45:21,940 		2496 of 10000 with 97.16% 	 Time used:  0.01 sec
2023-04-01 15:45:21,949 		2520 of 10000 with 97.18% 	 Time used:  0.01 sec
2023-04-01 15:45:21,958 		2544 of 10000 with 97.21% 	 Time used:  0.01 sec
2023-04-01 15:45:21,967 		2568 of 10000 with 97.24% 	 Time used:  0.01 sec
2023-04-01 15:45:21,976 		2592 of 10000 with 97.26% 	 Time used:  0.01 sec
2023-04-01 15:45:21,985 		2616 of 10000 with 97.29% 	 Time used:  0.01 sec
2023-04-01 15:45:21,994 		2640 of 10000 with 97.31% 	 Time used:  0.01 sec
2023-04-01 15:45:22,003 		2664 of 10000 with 97.33% 	 Time used:  0.01 sec
2023-04-01 15:45:22,013 		2688 of 10000 with 97.28% 	 Time used:  0.01 sec
2023-04-01 15:45:22,021 		2712 of 10000 with 97.31% 	 Time used:  0.01 sec
2023-04-01 15:45:22,030 		2736 of 10000 with 97.26% 	 Time used:  0.01 sec
2023-04-01 15:45:22,039 		2760 of 10000 with 97.28% 	 Time used:  0.01 sec
2023-04-01 15:45:22,048 		2784 of 10000 with 97.31% 	 Time used:  0.01 sec
2023-04-01 15:45:22,057 		2808 of 10000 with 97.33% 	 Time used:  0.01 sec
2023-04-01 15:45:22,066 		2832 of 10000 with 97.32% 	 Time used:  0.01 sec
2023-04-01 15:45:22,075 		2856 of 10000 with 97.27% 	 Time used:  0.01 sec
2023-04-01 15:45:22,084 		2880 of 10000 with 97.26% 	 Time used:  0.01 sec
2023-04-01 15:45:22,093 		2904 of 10000 with 97.25% 	 Time used:  0.01 sec
2023-04-01 15:45:22,103 		2928 of 10000 with 97.27% 	 Time used:  0.01 sec
2023-04-01 15:45:22,112 		2952 of 10000 with 97.29% 	 Time used:  0.01 sec
2023-04-01 15:45:22,122 		2976 of 10000 with 97.31% 	 Time used:  0.01 sec
2023-04-01 15:45:22,132 		3000 of 10000 with 97.30% 	 Time used:  0.01 sec
2023-04-01 15:45:22,141 		3024 of 10000 with 97.32% 	 Time used:  0.01 sec
2023-04-01 15:45:22,151 		3048 of 10000 with 97.31% 	 Time used:  0.01 sec
2023-04-01 15:45:22,161 		3072 of 10000 with 97.30% 	 Time used:  0.01 sec
2023-04-01 15:45:22,170 		3096 of 10000 with 97.29% 	 Time used:  0.01 sec
2023-04-01 15:45:22,180 		3120 of 10000 with 97.31% 	 Time used:  0.01 sec
2023-04-01 15:45:22,190 		3144 of 10000 with 97.30% 	 Time used:  0.01 sec
2023-04-01 15:45:22,200 		3168 of 10000 with 97.29% 	 Time used:  0.01 sec
2023-04-01 15:45:22,209 		3192 of 10000 with 97.24% 	 Time used:  0.01 sec
2023-04-01 15:45:22,253 		3216 of 10000 with 97.23% 	 Time used:  0.01 sec
2023-04-01 15:45:22,263 		3240 of 10000 with 97.22% 	 Time used:  0.01 sec
2023-04-01 15:45:22,273 		3264 of 10000 with 97.21% 	 Time used:  0.01 sec
2023-04-01 15:45:22,284 		3288 of 10000 with 97.23% 	 Time used:  0.01 sec
2023-04-01 15:45:22,294 		3312 of 10000 with 97.25% 	 Time used:  0.01 sec
2023-04-01 15:45:22,304 		3336 of 10000 with 97.27% 	 Time used:  0.01 sec
2023-04-01 15:45:22,314 		3360 of 10000 with 97.29% 	 Time used:  0.01 sec
2023-04-01 15:45:22,325 		3384 of 10000 with 97.28% 	 Time used:  0.01 sec
2023-04-01 15:45:22,335 		3408 of 10000 with 97.30% 	 Time used:  0.01 sec
2023-04-01 15:45:22,345 		3432 of 10000 with 97.32% 	 Time used:  0.01 sec
2023-04-01 15:45:22,355 		3456 of 10000 with 97.31% 	 Time used:  0.01 sec
2023-04-01 15:45:22,365 		3480 of 10000 with 97.30% 	 Time used:  0.01 sec
2023-04-01 15:45:22,375 		3504 of 10000 with 97.32% 	 Time used:  0.01 sec
2023-04-01 15:45:22,384 		3528 of 10000 with 97.34% 	 Time used:  0.01 sec
2023-04-01 15:45:22,394 		3552 of 10000 with 97.35% 	 Time used:  0.01 sec
2023-04-01 15:45:22,404 		3576 of 10000 with 97.34% 	 Time used:  0.01 sec
2023-04-01 15:45:22,414 		3600 of 10000 with 97.31% 	 Time used:  0.01 sec
2023-04-01 15:45:22,424 		3624 of 10000 with 97.32% 	 Time used:  0.01 sec
2023-04-01 15:45:22,434 		3648 of 10000 with 97.34% 	 Time used:  0.01 sec
2023-04-01 15:45:22,443 		3672 of 10000 with 97.36% 	 Time used:  0.01 sec
2023-04-01 15:45:22,453 		3696 of 10000 with 97.35% 	 Time used:  0.01 sec
2023-04-01 15:45:22,463 		3720 of 10000 with 97.31% 	 Time used:  0.01 sec
2023-04-01 15:45:22,473 		3744 of 10000 with 97.33% 	 Time used:  0.01 sec
2023-04-01 15:45:22,484 		3768 of 10000 with 97.35% 	 Time used:  0.01 sec
2023-04-01 15:45:22,495 		3792 of 10000 with 97.36% 	 Time used:  0.01 sec
2023-04-01 15:45:22,509 		3816 of 10000 with 97.33% 	 Time used:  0.01 sec
2023-04-01 15:45:22,523 		3840 of 10000 with 97.34% 	 Time used:  0.01 sec
2023-04-01 15:45:22,534 		3864 of 10000 with 97.36% 	 Time used:  0.01 sec
2023-04-01 15:45:22,545 		3888 of 10000 with 97.35% 	 Time used:  0.01 sec
2023-04-01 15:45:22,556 		3912 of 10000 with 97.37% 	 Time used:  0.01 sec
2023-04-01 15:45:22,567 		3936 of 10000 with 97.38% 	 Time used:  0.01 sec
2023-04-01 15:45:22,577 		3960 of 10000 with 97.35% 	 Time used:  0.01 sec
2023-04-01 15:45:22,588 		3984 of 10000 with 97.36% 	 Time used:  0.01 sec
2023-04-01 15:45:22,599 		4008 of 10000 with 97.33% 	 Time used:  0.01 sec
2023-04-01 15:45:22,610 		4032 of 10000 with 97.30% 	 Time used:  0.01 sec
2023-04-01 15:45:22,621 		4056 of 10000 with 97.29% 	 Time used:  0.01 sec
2023-04-01 15:45:22,632 		4080 of 10000 with 97.30% 	 Time used:  0.01 sec
2023-04-01 15:45:22,643 		4104 of 10000 with 97.32% 	 Time used:  0.01 sec
2023-04-01 15:45:22,696 		4128 of 10000 with 97.34% 	 Time used:  0.05 sec
2023-04-01 15:45:22,707 		4152 of 10000 with 97.35% 	 Time used:  0.01 sec
2023-04-01 15:45:22,718 		4176 of 10000 with 97.37% 	 Time used:  0.01 sec
2023-04-01 15:45:22,730 		4200 of 10000 with 97.36% 	 Time used:  0.01 sec
2023-04-01 15:45:22,741 		4224 of 10000 with 97.37% 	 Time used:  0.01 sec
2023-04-01 15:45:22,756 		4248 of 10000 with 97.36% 	 Time used:  0.01 sec
2023-04-01 15:45:22,770 		4272 of 10000 with 97.35% 	 Time used:  0.01 sec
2023-04-01 15:45:22,782 		4296 of 10000 with 97.35% 	 Time used:  0.01 sec
2023-04-01 15:45:22,793 		4320 of 10000 with 97.34% 	 Time used:  0.01 sec
2023-04-01 15:45:22,804 		4344 of 10000 with 97.33% 	 Time used:  0.01 sec
2023-04-01 15:45:22,816 		4368 of 10000 with 97.34% 	 Time used:  0.01 sec
2023-04-01 15:45:22,827 		4392 of 10000 with 97.34% 	 Time used:  0.01 sec
2023-04-01 15:45:22,872 		4416 of 10000 with 97.33% 	 Time used:  0.01 sec
2023-04-01 15:45:22,883 		4440 of 10000 with 97.34% 	 Time used:  0.01 sec
2023-04-01 15:45:22,894 		4464 of 10000 with 97.36% 	 Time used:  0.01 sec
2023-04-01 15:45:22,906 		4488 of 10000 with 97.37% 	 Time used:  0.01 sec
2023-04-01 15:45:22,918 		4512 of 10000 with 97.36% 	 Time used:  0.01 sec
2023-04-01 15:45:22,929 		4536 of 10000 with 97.33% 	 Time used:  0.01 sec
2023-04-01 15:45:22,940 		4560 of 10000 with 97.32% 	 Time used:  0.01 sec
2023-04-01 15:45:22,951 		4584 of 10000 with 97.34% 	 Time used:  0.01 sec
2023-04-01 15:45:22,966 		4608 of 10000 with 97.33% 	 Time used:  0.01 sec
2023-04-01 15:45:22,980 		4632 of 10000 with 97.34% 	 Time used:  0.01 sec
2023-04-01 15:45:22,993 		4656 of 10000 with 97.36% 	 Time used:  0.01 sec
2023-04-01 15:45:23,004 		4680 of 10000 with 97.37% 	 Time used:  0.01 sec
2023-04-01 15:45:23,016 		4704 of 10000 with 97.36% 	 Time used:  0.01 sec
2023-04-01 15:45:23,027 		4728 of 10000 with 97.34% 	 Time used:  0.01 sec
2023-04-01 15:45:23,079 		4752 of 10000 with 97.35% 	 Time used:  0.05 sec
2023-04-01 15:45:23,091 		4776 of 10000 with 97.36% 	 Time used:  0.01 sec
2023-04-01 15:45:23,102 		4800 of 10000 with 97.35% 	 Time used:  0.01 sec
2023-04-01 15:45:23,115 		4824 of 10000 with 97.37% 	 Time used:  0.01 sec
2023-04-01 15:45:23,126 		4848 of 10000 with 97.34% 	 Time used:  0.01 sec
2023-04-01 15:45:23,137 		4872 of 10000 with 97.35% 	 Time used:  0.01 sec
2023-04-01 15:45:23,149 		4896 of 10000 with 97.37% 	 Time used:  0.01 sec
2023-04-01 15:45:23,160 		4920 of 10000 with 97.38% 	 Time used:  0.01 sec
2023-04-01 15:45:23,174 		4944 of 10000 with 97.39% 	 Time used:  0.01 sec
2023-04-01 15:45:23,188 		4968 of 10000 with 97.40% 	 Time used:  0.01 sec
2023-04-01 15:45:23,199 		4992 of 10000 with 97.42% 	 Time used:  0.01 sec
2023-04-01 15:45:23,210 		5016 of 10000 with 97.43% 	 Time used:  0.01 sec
2023-04-01 15:45:23,221 		5040 of 10000 with 97.44% 	 Time used:  0.01 sec
2023-04-01 15:45:23,232 		5064 of 10000 with 97.43% 	 Time used:  0.01 sec
2023-04-01 15:45:23,244 		5088 of 10000 with 97.41% 	 Time used:  0.01 sec
2023-04-01 15:45:23,255 		5112 of 10000 with 97.42% 	 Time used:  0.01 sec
2023-04-01 15:45:23,266 		5136 of 10000 with 97.43% 	 Time used:  0.01 sec
2023-04-01 15:45:23,277 		5160 of 10000 with 97.44% 	 Time used:  0.01 sec
2023-04-01 15:45:23,288 		5184 of 10000 with 97.45% 	 Time used:  0.01 sec
2023-04-01 15:45:23,298 		5208 of 10000 with 97.45% 	 Time used:  0.01 sec
2023-04-01 15:45:23,309 		5232 of 10000 with 97.42% 	 Time used:  0.01 sec
2023-04-01 15:45:23,320 		5256 of 10000 with 97.41% 	 Time used:  0.01 sec
2023-04-01 15:45:23,331 		5280 of 10000 with 97.42% 	 Time used:  0.01 sec
2023-04-01 15:45:23,342 		5304 of 10000 with 97.44% 	 Time used:  0.01 sec
2023-04-01 15:45:23,353 		5328 of 10000 with 97.43% 	 Time used:  0.01 sec
2023-04-01 15:45:23,364 		5352 of 10000 with 97.44% 	 Time used:  0.01 sec
2023-04-01 15:45:23,374 		5376 of 10000 with 97.45% 	 Time used:  0.01 sec
2023-04-01 15:45:23,385 		5400 of 10000 with 97.46% 	 Time used:  0.01 sec
2023-04-01 15:45:23,396 		5424 of 10000 with 97.46% 	 Time used:  0.01 sec
2023-04-01 15:45:23,406 		5448 of 10000 with 97.47% 	 Time used:  0.01 sec
2023-04-01 15:45:23,417 		5472 of 10000 with 97.44% 	 Time used:  0.01 sec
2023-04-01 15:45:23,428 		5496 of 10000 with 97.43% 	 Time used:  0.01 sec
2023-04-01 15:45:23,444 		5520 of 10000 with 97.43% 	 Time used:  0.01 sec
2023-04-01 15:45:23,455 		5544 of 10000 with 97.42% 	 Time used:  0.01 sec
2023-04-01 15:45:23,465 		5568 of 10000 with 97.41% 	 Time used:  0.01 sec
2023-04-01 15:45:23,476 		5592 of 10000 with 97.41% 	 Time used:  0.01 sec
2023-04-01 15:45:23,486 		5616 of 10000 with 97.42% 	 Time used:  0.01 sec
2023-04-01 15:45:23,497 		5640 of 10000 with 97.41% 	 Time used:  0.01 sec
2023-04-01 15:45:23,508 		5664 of 10000 with 97.42% 	 Time used:  0.01 sec
2023-04-01 15:45:23,520 		5688 of 10000 with 97.43% 	 Time used:  0.01 sec
2023-04-01 15:45:23,530 		5712 of 10000 with 97.44% 	 Time used:  0.01 sec
2023-04-01 15:45:23,541 		5736 of 10000 with 97.45% 	 Time used:  0.01 sec
2023-04-01 15:45:23,552 		5760 of 10000 with 97.45% 	 Time used:  0.01 sec
2023-04-01 15:45:23,563 		5784 of 10000 with 97.46% 	 Time used:  0.01 sec
2023-04-01 15:45:23,573 		5808 of 10000 with 97.45% 	 Time used:  0.01 sec
2023-04-01 15:45:23,586 		5832 of 10000 with 97.43% 	 Time used:  0.01 sec
2023-04-01 15:45:23,598 		5856 of 10000 with 97.44% 	 Time used:  0.01 sec
2023-04-01 15:45:23,609 		5880 of 10000 with 97.43% 	 Time used:  0.01 sec
2023-04-01 15:45:23,620 		5904 of 10000 with 97.44% 	 Time used:  0.01 sec
2023-04-01 15:45:23,631 		5928 of 10000 with 97.45% 	 Time used:  0.01 sec
2023-04-01 15:45:23,641 		5952 of 10000 with 97.46% 	 Time used:  0.01 sec
2023-04-01 15:45:23,686 		5976 of 10000 with 97.47% 	 Time used:  0.04 sec
2023-04-01 15:45:23,698 		6000 of 10000 with 97.48% 	 Time used:  0.01 sec
2023-04-01 15:45:23,709 		6024 of 10000 with 97.49% 	 Time used:  0.01 sec
2023-04-01 15:45:23,720 		6048 of 10000 with 97.49% 	 Time used:  0.01 sec
2023-04-01 15:45:23,731 		6072 of 10000 with 97.50% 	 Time used:  0.01 sec
2023-04-01 15:45:23,742 		6096 of 10000 with 97.47% 	 Time used:  0.01 sec
2023-04-01 15:45:23,754 		6120 of 10000 with 97.48% 	 Time used:  0.01 sec
2023-04-01 15:45:23,765 		6144 of 10000 with 97.49% 	 Time used:  0.01 sec
2023-04-01 15:45:23,776 		6168 of 10000 with 97.49% 	 Time used:  0.01 sec
2023-04-01 15:45:23,787 		6192 of 10000 with 97.45% 	 Time used:  0.01 sec
2023-04-01 15:45:23,798 		6216 of 10000 with 97.44% 	 Time used:  0.01 sec
2023-04-01 15:45:23,808 		6240 of 10000 with 97.45% 	 Time used:  0.01 sec
2023-04-01 15:45:23,819 		6264 of 10000 with 97.46% 	 Time used:  0.01 sec
2023-04-01 15:45:23,831 		6288 of 10000 with 97.47% 	 Time used:  0.01 sec
2023-04-01 15:45:23,842 		6312 of 10000 with 97.48% 	 Time used:  0.01 sec
2023-04-01 15:45:23,852 		6336 of 10000 with 97.49% 	 Time used:  0.01 sec
2023-04-01 15:45:23,863 		6360 of 10000 with 97.47% 	 Time used:  0.01 sec
2023-04-01 15:45:23,874 		6384 of 10000 with 97.48% 	 Time used:  0.01 sec
2023-04-01 15:45:23,885 		6408 of 10000 with 97.49% 	 Time used:  0.01 sec
2023-04-01 15:45:23,896 		6432 of 10000 with 97.50% 	 Time used:  0.01 sec
2023-04-01 15:45:23,906 		6456 of 10000 with 97.51% 	 Time used:  0.01 sec
2023-04-01 15:45:23,917 		6480 of 10000 with 97.52% 	 Time used:  0.01 sec
2023-04-01 15:45:23,928 		6504 of 10000 with 97.52% 	 Time used:  0.01 sec
2023-04-01 15:45:23,939 		6528 of 10000 with 97.50% 	 Time used:  0.01 sec
2023-04-01 15:45:23,950 		6552 of 10000 with 97.47% 	 Time used:  0.01 sec
2023-04-01 15:45:23,961 		6576 of 10000 with 97.48% 	 Time used:  0.01 sec
2023-04-01 15:45:23,972 		6600 of 10000 with 97.48% 	 Time used:  0.01 sec
2023-04-01 15:45:23,983 		6624 of 10000 with 97.49% 	 Time used:  0.01 sec
2023-04-01 15:45:23,993 		6648 of 10000 with 97.46% 	 Time used:  0.01 sec
2023-04-01 15:45:24,004 		6672 of 10000 with 97.47% 	 Time used:  0.01 sec
2023-04-01 15:45:24,015 		6696 of 10000 with 97.46% 	 Time used:  0.01 sec
2023-04-01 15:45:24,026 		6720 of 10000 with 97.47% 	 Time used:  0.01 sec
2023-04-01 15:45:24,036 		6744 of 10000 with 97.45% 	 Time used:  0.01 sec
2023-04-01 15:45:24,047 		6768 of 10000 with 97.44% 	 Time used:  0.01 sec
2023-04-01 15:45:24,058 		6792 of 10000 with 97.45% 	 Time used:  0.01 sec
2023-04-01 15:45:24,069 		6816 of 10000 with 97.45% 	 Time used:  0.01 sec
2023-04-01 15:45:24,080 		6840 of 10000 with 97.46% 	 Time used:  0.01 sec
2023-04-01 15:45:24,090 		6864 of 10000 with 97.47% 	 Time used:  0.01 sec
2023-04-01 15:45:24,140 		6888 of 10000 with 97.47% 	 Time used:  0.05 sec
2023-04-01 15:45:24,152 		6912 of 10000 with 97.45% 	 Time used:  0.01 sec
2023-04-01 15:45:24,163 		6936 of 10000 with 97.45% 	 Time used:  0.01 sec
2023-04-01 15:45:24,175 		6960 of 10000 with 97.46% 	 Time used:  0.01 sec
2023-04-01 15:45:24,186 		6984 of 10000 with 97.45% 	 Time used:  0.01 sec
2023-04-01 15:45:24,197 		7008 of 10000 with 97.46% 	 Time used:  0.01 sec
2023-04-01 15:45:24,208 		7032 of 10000 with 97.47% 	 Time used:  0.01 sec
2023-04-01 15:45:24,220 		7056 of 10000 with 97.48% 	 Time used:  0.01 sec
2023-04-01 15:45:24,231 		7080 of 10000 with 97.49% 	 Time used:  0.01 sec
2023-04-01 15:45:24,242 		7104 of 10000 with 97.48% 	 Time used:  0.01 sec
2023-04-01 15:45:24,253 		7128 of 10000 with 97.47% 	 Time used:  0.01 sec
2023-04-01 15:45:24,264 		7152 of 10000 with 97.47% 	 Time used:  0.01 sec
2023-04-01 15:45:24,275 		7176 of 10000 with 97.46% 	 Time used:  0.01 sec
2023-04-01 15:45:24,286 		7200 of 10000 with 97.47% 	 Time used:  0.01 sec
2023-04-01 15:45:24,297 		7224 of 10000 with 97.47% 	 Time used:  0.01 sec
2023-04-01 15:45:24,308 		7248 of 10000 with 97.46% 	 Time used:  0.01 sec
2023-04-01 15:45:24,319 		7272 of 10000 with 97.46% 	 Time used:  0.01 sec
2023-04-01 15:45:24,330 		7296 of 10000 with 97.46% 	 Time used:  0.01 sec
2023-04-01 15:45:24,341 		7320 of 10000 with 97.47% 	 Time used:  0.01 sec
2023-04-01 15:45:24,384 		7344 of 10000 with 97.47% 	 Time used:  0.04 sec
2023-04-01 15:45:24,395 		7368 of 10000 with 97.48% 	 Time used:  0.01 sec
2023-04-01 15:45:24,407 		7392 of 10000 with 97.47% 	 Time used:  0.01 sec
2023-04-01 15:45:24,418 		7416 of 10000 with 97.46% 	 Time used:  0.01 sec
2023-04-01 15:45:24,429 		7440 of 10000 with 97.47% 	 Time used:  0.01 sec
2023-04-01 15:45:24,440 		7464 of 10000 with 97.47% 	 Time used:  0.01 sec
2023-04-01 15:45:24,452 		7488 of 10000 with 97.48% 	 Time used:  0.01 sec
2023-04-01 15:45:24,464 		7512 of 10000 with 97.48% 	 Time used:  0.01 sec
2023-04-01 15:45:24,475 		7536 of 10000 with 97.49% 	 Time used:  0.01 sec
2023-04-01 15:45:24,486 		7560 of 10000 with 97.50% 	 Time used:  0.01 sec
2023-04-01 15:45:24,497 		7584 of 10000 with 97.51% 	 Time used:  0.01 sec
2023-04-01 15:45:24,508 		7608 of 10000 with 97.52% 	 Time used:  0.01 sec
2023-04-01 15:45:24,519 		7632 of 10000 with 97.52% 	 Time used:  0.01 sec
2023-04-01 15:45:24,530 		7656 of 10000 with 97.51% 	 Time used:  0.01 sec
2023-04-01 15:45:24,541 		7680 of 10000 with 97.51% 	 Time used:  0.01 sec
2023-04-01 15:45:24,588 		7704 of 10000 with 97.52% 	 Time used:  0.05 sec
2023-04-01 15:45:24,599 		7728 of 10000 with 97.53% 	 Time used:  0.01 sec
2023-04-01 15:45:24,611 		7752 of 10000 with 97.54% 	 Time used:  0.01 sec
2023-04-01 15:45:24,622 		7776 of 10000 with 97.54% 	 Time used:  0.01 sec
2023-04-01 15:45:24,633 		7800 of 10000 with 97.55% 	 Time used:  0.01 sec
2023-04-01 15:45:24,644 		7824 of 10000 with 97.56% 	 Time used:  0.01 sec
2023-04-01 15:45:24,656 		7848 of 10000 with 97.57% 	 Time used:  0.01 sec
2023-04-01 15:45:24,668 		7872 of 10000 with 97.54% 	 Time used:  0.01 sec
2023-04-01 15:45:24,679 		7896 of 10000 with 97.53% 	 Time used:  0.01 sec
2023-04-01 15:45:24,690 		7920 of 10000 with 97.51% 	 Time used:  0.01 sec
2023-04-01 15:45:24,701 		7944 of 10000 with 97.51% 	 Time used:  0.01 sec
2023-04-01 15:45:24,711 		7968 of 10000 with 97.50% 	 Time used:  0.01 sec
2023-04-01 15:45:24,722 		7992 of 10000 with 97.48% 	 Time used:  0.01 sec
2023-04-01 15:45:24,733 		8016 of 10000 with 97.48% 	 Time used:  0.01 sec
2023-04-01 15:45:24,744 		8040 of 10000 with 97.48% 	 Time used:  0.01 sec
2023-04-01 15:45:24,754 		8064 of 10000 with 97.48% 	 Time used:  0.01 sec
2023-04-01 15:45:24,791 		8088 of 10000 with 97.48% 	 Time used:  0.04 sec
2023-04-01 15:45:24,802 		8112 of 10000 with 97.47% 	 Time used:  0.01 sec
2023-04-01 15:45:24,813 		8136 of 10000 with 97.48% 	 Time used:  0.01 sec
2023-04-01 15:45:24,825 		8160 of 10000 with 97.49% 	 Time used:  0.01 sec
2023-04-01 15:45:24,836 		8184 of 10000 with 97.50% 	 Time used:  0.01 sec
2023-04-01 15:45:24,847 		8208 of 10000 with 97.50% 	 Time used:  0.01 sec
2023-04-01 15:45:24,858 		8232 of 10000 with 97.50% 	 Time used:  0.01 sec
2023-04-01 15:45:24,869 		8256 of 10000 with 97.50% 	 Time used:  0.01 sec
2023-04-01 15:45:24,880 		8280 of 10000 with 97.51% 	 Time used:  0.01 sec
2023-04-01 15:45:24,891 		8304 of 10000 with 97.51% 	 Time used:  0.01 sec
2023-04-01 15:45:24,901 		8328 of 10000 with 97.50% 	 Time used:  0.01 sec
2023-04-01 15:45:24,912 		8352 of 10000 with 97.49% 	 Time used:  0.01 sec
2023-04-01 15:45:24,923 		8376 of 10000 with 97.49% 	 Time used:  0.01 sec
2023-04-01 15:45:24,934 		8400 of 10000 with 97.50% 	 Time used:  0.01 sec
2023-04-01 15:45:24,945 		8424 of 10000 with 97.50% 	 Time used:  0.01 sec
2023-04-01 15:45:24,955 		8448 of 10000 with 97.49% 	 Time used:  0.01 sec
2023-04-01 15:45:24,966 		8472 of 10000 with 97.50% 	 Time used:  0.01 sec
2023-04-01 15:45:24,977 		8496 of 10000 with 97.49% 	 Time used:  0.01 sec
2023-04-01 15:45:24,988 		8520 of 10000 with 97.48% 	 Time used:  0.01 sec
2023-04-01 15:45:24,999 		8544 of 10000 with 97.48% 	 Time used:  0.01 sec
2023-04-01 15:45:25,009 		8568 of 10000 with 97.49% 	 Time used:  0.01 sec
2023-04-01 15:45:25,020 		8592 of 10000 with 97.49% 	 Time used:  0.01 sec
2023-04-01 15:45:25,031 		8616 of 10000 with 97.49% 	 Time used:  0.01 sec
2023-04-01 15:45:25,042 		8640 of 10000 with 97.48% 	 Time used:  0.01 sec
2023-04-01 15:45:25,053 		8664 of 10000 with 97.47% 	 Time used:  0.01 sec
2023-04-01 15:45:25,064 		8688 of 10000 with 97.48% 	 Time used:  0.01 sec
2023-04-01 15:45:25,158 		8712 of 10000 with 97.47% 	 Time used:  0.09 sec
2023-04-01 15:45:25,170 		8736 of 10000 with 97.47% 	 Time used:  0.01 sec
2023-04-01 15:45:25,180 		8760 of 10000 with 97.48% 	 Time used:  0.01 sec
2023-04-01 15:45:25,190 		8784 of 10000 with 97.48% 	 Time used:  0.01 sec
2023-04-01 15:45:25,240 		8808 of 10000 with 97.47% 	 Time used:  0.05 sec
2023-04-01 15:45:25,318 		8832 of 10000 with 97.48% 	 Time used:  0.08 sec
2023-04-01 15:45:25,330 		8856 of 10000 with 97.47% 	 Time used:  0.01 sec
2023-04-01 15:45:25,341 		8880 of 10000 with 97.48% 	 Time used:  0.01 sec
2023-04-01 15:45:25,353 		8904 of 10000 with 97.47% 	 Time used:  0.01 sec
2023-04-01 15:45:25,364 		8928 of 10000 with 97.47% 	 Time used:  0.01 sec
2023-04-01 15:45:25,375 		8952 of 10000 with 97.48% 	 Time used:  0.01 sec
2023-04-01 15:45:25,387 		8976 of 10000 with 97.48% 	 Time used:  0.01 sec
2023-04-01 15:45:25,398 		9000 of 10000 with 97.48% 	 Time used:  0.01 sec
2023-04-01 15:45:25,409 		9024 of 10000 with 97.46% 	 Time used:  0.01 sec
2023-04-01 15:45:25,420 		9048 of 10000 with 97.47% 	 Time used:  0.01 sec
2023-04-01 15:45:25,431 		9072 of 10000 with 97.46% 	 Time used:  0.01 sec
2023-04-01 15:45:25,481 		9096 of 10000 with 97.47% 	 Time used:  0.05 sec
2023-04-01 15:45:25,493 		9120 of 10000 with 97.46% 	 Time used:  0.01 sec
2023-04-01 15:45:25,504 		9144 of 10000 with 97.45% 	 Time used:  0.01 sec
2023-04-01 15:45:25,515 		9168 of 10000 with 97.46% 	 Time used:  0.01 sec
2023-04-01 15:45:25,526 		9192 of 10000 with 97.47% 	 Time used:  0.01 sec
2023-04-01 15:45:25,537 		9216 of 10000 with 97.46% 	 Time used:  0.01 sec
2023-04-01 15:45:25,549 		9240 of 10000 with 97.47% 	 Time used:  0.01 sec
2023-04-01 15:45:25,560 		9264 of 10000 with 97.47% 	 Time used:  0.01 sec
2023-04-01 15:45:25,571 		9288 of 10000 with 97.48% 	 Time used:  0.01 sec
2023-04-01 15:45:25,582 		9312 of 10000 with 97.48% 	 Time used:  0.01 sec
2023-04-01 15:45:25,593 		9336 of 10000 with 97.48% 	 Time used:  0.01 sec
2023-04-01 15:45:25,605 		9360 of 10000 with 97.49% 	 Time used:  0.01 sec
2023-04-01 15:45:25,616 		9384 of 10000 with 97.50% 	 Time used:  0.01 sec
2023-04-01 15:45:25,627 		9408 of 10000 with 97.50% 	 Time used:  0.01 sec
2023-04-01 15:45:25,638 		9432 of 10000 with 97.51% 	 Time used:  0.01 sec
2023-04-01 15:45:25,649 		9456 of 10000 with 97.51% 	 Time used:  0.01 sec
2023-04-01 15:45:25,660 		9480 of 10000 with 97.51% 	 Time used:  0.01 sec
2023-04-01 15:45:25,671 		9504 of 10000 with 97.51% 	 Time used:  0.01 sec
2023-04-01 15:45:25,682 		9528 of 10000 with 97.49% 	 Time used:  0.01 sec
2023-04-01 15:45:25,693 		9552 of 10000 with 97.50% 	 Time used:  0.01 sec
2023-04-01 15:45:25,704 		9576 of 10000 with 97.50% 	 Time used:  0.01 sec
2023-04-01 15:45:25,715 		9600 of 10000 with 97.51% 	 Time used:  0.01 sec
2023-04-01 15:45:25,726 		9624 of 10000 with 97.52% 	 Time used:  0.01 sec
2023-04-01 15:45:25,738 		9648 of 10000 with 97.49% 	 Time used:  0.01 sec
2023-04-01 15:45:25,749 		9672 of 10000 with 97.49% 	 Time used:  0.01 sec
2023-04-01 15:45:25,760 		9696 of 10000 with 97.48% 	 Time used:  0.01 sec
2023-04-01 15:45:25,771 		9720 of 10000 with 97.47% 	 Time used:  0.01 sec
2023-04-01 15:45:25,849 		9744 of 10000 with 97.48% 	 Time used:  0.08 sec
2023-04-01 15:45:25,861 		9768 of 10000 with 97.46% 	 Time used:  0.01 sec
2023-04-01 15:45:25,872 		9792 of 10000 with 97.47% 	 Time used:  0.01 sec
2023-04-01 15:45:25,883 		9816 of 10000 with 97.45% 	 Time used:  0.01 sec
2023-04-01 15:45:25,893 		9840 of 10000 with 97.45% 	 Time used:  0.01 sec
2023-04-01 15:45:25,904 		9864 of 10000 with 97.46% 	 Time used:  0.01 sec
2023-04-01 15:45:25,916 		9888 of 10000 with 97.45% 	 Time used:  0.01 sec
2023-04-01 15:45:25,927 		9912 of 10000 with 97.46% 	 Time used:  0.01 sec
2023-04-01 15:45:25,937 		9936 of 10000 with 97.46% 	 Time used:  0.01 sec
2023-04-01 15:45:25,948 		9960 of 10000 with 97.46% 	 Time used:  0.01 sec
2023-04-01 15:45:25,959 		9984 of 10000 with 97.46% 	 Time used:  0.01 sec
2023-04-01 15:45:25,970 		10000 of 10000 with 97.45% 	 Time used:  0.01 sec
2023-04-01 15:45:25,970 
2023-04-01 15:45:25,975 			Learning rate: weights:   1.000e-06    
2023-04-01 15:45:25,975 			Last test performance: 97.45%
2023-04-01 15:45:25,975 ----------------
2023-04-01 15:45:26,466   97  =>  0    		Training 486 pattern with 98.54% 	Forward time: 	 0.26 sec
2023-04-01 15:45:26,466 			Loss:    1.864e-03    			Backward time: 	 0.20 sec 
2023-04-01 15:45:27,169 			Learning rate: weights:   1.000e-06    
2023-04-01 15:45:27,169 			Last test performance: 97.45%
2023-04-01 15:45:27,170 ----------------
2023-04-01 15:45:27,548   97  =>  1    		Training 486 pattern with 98.54% 	Forward time: 	 0.24 sec
2023-04-01 15:45:27,548 			Loss:    1.818e-03    			Backward time: 	 0.12 sec 
2023-04-01 15:45:27,668 			Learning rate: weights:   1.000e-06    
2023-04-01 15:45:27,668 			Last test performance: 97.45%
2023-04-01 15:45:27,668 ----------------
2023-04-01 15:45:28,207   97  =>  2    		Training 486 pattern with 99.58% 	Forward time: 	 0.37 sec
2023-04-01 15:45:28,207 			Loss:    9.508e-04    			Backward time: 	 0.15 sec 
2023-04-01 15:45:28,435 			Learning rate: weights:   1.000e-06    
2023-04-01 15:45:28,435 			Last test performance: 97.45%
2023-04-01 15:45:28,435 ----------------
2023-04-01 15:45:28,775   97  =>  3    		Training 486 pattern with 97.71% 	Forward time: 	 0.23 sec
2023-04-01 15:45:28,775 			Loss:    2.368e-03    			Backward time: 	 0.09 sec 
2023-04-01 15:45:28,891 			Learning rate: weights:   1.000e-06    
2023-04-01 15:45:28,891 			Last test performance: 97.45%
2023-04-01 15:45:28,891 ----------------
2023-04-01 15:45:31,575   97  =>  4    		Training 486 pattern with 99.17% 	Forward time: 	 1.98 sec
2023-04-01 15:45:31,576 			Loss:    7.039e-04    			Backward time: 	 0.68 sec 
2023-04-01 15:45:32,012 			Learning rate: weights:   1.000e-06    
2023-04-01 15:45:32,012 			Last test performance: 97.45%
2023-04-01 15:45:32,012 ----------------
2023-04-01 15:45:32,510   97  =>  5    		Training 486 pattern with 98.54% 	Forward time: 	 0.33 sec
2023-04-01 15:45:32,510 			Loss:    1.300e-03    			Backward time: 	 0.14 sec 
2023-04-01 15:45:32,716 			Learning rate: weights:   1.000e-06    
2023-04-01 15:45:32,717 			Last test performance: 97.45%
2023-04-01 15:45:32,718 ----------------
2023-04-01 15:45:33,842   97  =>  6    		Training 486 pattern with 98.33% 	Forward time: 	 0.72 sec
2023-04-01 15:45:33,842 			Loss:    1.965e-03    			Backward time: 	 0.37 sec 
2023-04-01 15:45:33,998 			Learning rate: weights:   1.000e-06    
2023-04-01 15:45:33,998 			Last test performance: 97.45%
2023-04-01 15:45:33,998 ----------------
2023-04-01 15:45:34,532   97  =>  7    		Training 486 pattern with 99.17% 	Forward time: 	 0.38 sec
2023-04-01 15:45:34,532 			Loss:    8.493e-04    			Backward time: 	 0.13 sec 
2023-04-01 15:45:34,627 			Learning rate: weights:   1.000e-06    
2023-04-01 15:45:34,627 			Last test performance: 97.45%
2023-04-01 15:45:34,627 ----------------
2023-04-01 15:45:35,103   97  =>  8    		Training 486 pattern with 99.58% 	Forward time: 	 0.36 sec
2023-04-01 15:45:35,103 			Loss:    7.441e-04    			Backward time: 	 0.09 sec 
2023-04-01 15:45:35,263 			Learning rate: weights:   1.000e-06    
2023-04-01 15:45:35,263 			Last test performance: 97.45%
2023-04-01 15:45:35,263 ----------------
2023-04-01 15:45:35,717   97  =>  9    		Training 486 pattern with 98.75% 	Forward time: 	 0.27 sec
2023-04-01 15:45:35,717 			Loss:    1.688e-03    			Backward time: 	 0.15 sec 
2023-04-01 15:45:35,856 			Learning rate: weights:   1.000e-06    
2023-04-01 15:45:35,857 			Last test performance: 97.45%
2023-04-01 15:45:35,857 ----------------
2023-04-01 15:45:36,274   97  =>  10   		Training 486 pattern with 99.58% 	Forward time: 	 0.26 sec
2023-04-01 15:45:36,274 			Loss:    7.353e-04    			Backward time: 	 0.13 sec 
2023-04-01 15:45:36,437 			Learning rate: weights:   1.000e-06    
2023-04-01 15:45:36,437 			Last test performance: 97.45%
2023-04-01 15:45:36,438 ----------------
2023-04-01 15:45:37,023   97  =>  11   		Training 486 pattern with 97.92% 	Forward time: 	 0.47 sec
2023-04-01 15:45:37,023 			Loss:    2.170e-03    			Backward time: 	 0.09 sec 
2023-04-01 15:45:37,243 			Learning rate: weights:   1.000e-06    
2023-04-01 15:45:37,243 			Last test performance: 97.45%
2023-04-01 15:45:37,244 ----------------
2023-04-01 15:45:37,612   97  =>  12   		Training 486 pattern with 98.33% 	Forward time: 	 0.25 sec
2023-04-01 15:45:37,612 			Loss:    2.258e-03    			Backward time: 	 0.09 sec 
2023-04-01 15:45:37,770 			Learning rate: weights:   1.000e-06    
2023-04-01 15:45:37,770 			Last test performance: 97.45%
2023-04-01 15:45:37,770 ----------------
2023-04-01 15:45:38,250   97  =>  13   		Training 486 pattern with 99.79% 	Forward time: 	 0.31 sec
2023-04-01 15:45:38,251 			Loss:    1.103e-03    			Backward time: 	 0.14 sec 
2023-04-01 15:45:38,387 			Learning rate: weights:   1.000e-06    
2023-04-01 15:45:38,387 			Last test performance: 97.45%
2023-04-01 15:45:38,388 ----------------
2023-04-01 15:45:38,784   97  =>  14   		Training 486 pattern with 98.75% 	Forward time: 	 0.26 sec
2023-04-01 15:45:38,784 			Loss:    1.309e-03    			Backward time: 	 0.11 sec 
2023-04-01 15:45:38,969 			Learning rate: weights:   1.000e-06    
2023-04-01 15:45:38,969 			Last test performance: 97.45%
2023-04-01 15:45:38,969 ----------------
2023-04-01 15:45:39,365   97  =>  15   		Training 486 pattern with 98.96% 	Forward time: 	 0.28 sec
2023-04-01 15:45:39,365 			Loss:    1.580e-03    			Backward time: 	 0.10 sec 
2023-04-01 15:45:39,512 			Learning rate: weights:   1.000e-06    
2023-04-01 15:45:39,513 			Last test performance: 97.45%
2023-04-01 15:45:39,513 ----------------
2023-04-01 15:45:39,914   97  =>  16   		Training 486 pattern with 98.54% 	Forward time: 	 0.28 sec
2023-04-01 15:45:39,914 			Loss:    1.250e-03    			Backward time: 	 0.09 sec 
2023-04-01 15:45:40,213 			Learning rate: weights:   1.000e-06    
2023-04-01 15:45:40,213 			Last test performance: 97.45%
2023-04-01 15:45:40,213 ----------------
2023-04-01 15:45:40,670   97  =>  17   		Training 486 pattern with 99.38% 	Forward time: 	 0.32 sec
2023-04-01 15:45:40,670 			Loss:    8.757e-04    			Backward time: 	 0.11 sec 
2023-04-01 15:45:40,812 			Learning rate: weights:   1.000e-06    
2023-04-01 15:45:40,812 			Last test performance: 97.45%
2023-04-01 15:45:40,812 ----------------
2023-04-01 15:45:41,238   97  =>  18   		Training 486 pattern with 97.71% 	Forward time: 	 0.26 sec
2023-04-01 15:45:41,238 			Loss:    2.834e-03    			Backward time: 	 0.14 sec 
2023-04-01 15:45:41,463 			Learning rate: weights:   1.000e-06    
2023-04-01 15:45:41,464 			Last test performance: 97.45%
2023-04-01 15:45:41,464 ----------------
2023-04-01 15:45:41,859   97  =>  19   		Training 486 pattern with 98.75% 	Forward time: 	 0.26 sec
2023-04-01 15:45:41,860 			Loss:    1.397e-03    			Backward time: 	 0.11 sec 
2023-04-01 15:45:41,971 			Learning rate: weights:   1.000e-06    
2023-04-01 15:45:41,971 			Last test performance: 97.45%
2023-04-01 15:45:41,971 ----------------
2023-04-01 15:45:42,365   97  =>  20   		Training 486 pattern with 99.79% 	Forward time: 	 0.26 sec
2023-04-01 15:45:42,365 			Loss:    6.994e-04    			Backward time: 	 0.11 sec 
2023-04-01 15:45:42,509 			Learning rate: weights:   1.000e-06    
2023-04-01 15:45:42,509 			Last test performance: 97.45%
2023-04-01 15:45:42,509 ----------------
2023-04-01 15:45:42,914   97  =>  21   		Training 486 pattern with 98.75% 	Forward time: 	 0.28 sec
2023-04-01 15:45:42,915 			Loss:    1.262e-03    			Backward time: 	 0.10 sec 
2023-04-01 15:45:43,044 			Learning rate: weights:   1.000e-06    
2023-04-01 15:45:43,044 			Last test performance: 97.45%
2023-04-01 15:45:43,044 ----------------
2023-04-01 15:45:43,418   97  =>  22   		Training 486 pattern with 99.17% 	Forward time: 	 0.26 sec
2023-04-01 15:45:43,419 			Loss:    1.111e-03    			Backward time: 	 0.09 sec 
2023-04-01 15:45:43,521 			Learning rate: weights:   1.000e-06    
2023-04-01 15:45:43,521 			Last test performance: 97.45%
2023-04-01 15:45:43,522 ----------------
2023-04-01 15:45:43,939   97  =>  23   		Training 486 pattern with 98.54% 	Forward time: 	 0.28 sec
2023-04-01 15:45:43,939 			Loss:    1.220e-03    			Backward time: 	 0.11 sec 
2023-04-01 15:45:44,048 			Learning rate: weights:   1.000e-06    
2023-04-01 15:45:44,048 			Last test performance: 97.45%
2023-04-01 15:45:44,048 ----------------
2023-04-01 15:45:44,558   97  =>  24   		Training 486 pattern with 99.17% 	Forward time: 	 0.32 sec
2023-04-01 15:45:44,559 			Loss:    1.214e-03    			Backward time: 	 0.13 sec 
2023-04-01 15:45:44,713 			Learning rate: weights:   1.000e-06    
2023-04-01 15:45:44,713 			Last test performance: 97.45%
2023-04-01 15:45:44,713 ----------------
2023-04-01 15:45:45,119   97  =>  25   		Training 486 pattern with 99.17% 	Forward time: 	 0.28 sec
2023-04-01 15:45:45,119 			Loss:    1.106e-03    			Backward time: 	 0.10 sec 
2023-04-01 15:45:45,318 			Learning rate: weights:   1.000e-06    
2023-04-01 15:45:45,319 			Last test performance: 97.45%
2023-04-01 15:45:45,319 ----------------
2023-04-01 15:45:45,704   97  =>  26   		Training 486 pattern with 98.12% 	Forward time: 	 0.27 sec
2023-04-01 15:45:45,704 			Loss:    1.812e-03    			Backward time: 	 0.09 sec 
2023-04-01 15:45:45,920 			Learning rate: weights:   1.000e-06    
2023-04-01 15:45:45,920 			Last test performance: 97.45%
2023-04-01 15:45:45,920 ----------------
2023-04-01 15:45:46,367   97  =>  27   		Training 486 pattern with 98.96% 	Forward time: 	 0.32 sec
2023-04-01 15:45:46,367 			Loss:    1.329e-03    			Backward time: 	 0.10 sec 
2023-04-01 15:45:46,476 			Learning rate: weights:   1.000e-06    
2023-04-01 15:45:46,476 			Last test performance: 97.45%
2023-04-01 15:45:46,476 ----------------
2023-04-01 15:45:46,944   97  =>  28   		Training 486 pattern with 99.38% 	Forward time: 	 0.31 sec
2023-04-01 15:45:46,944 			Loss:    1.015e-03    			Backward time: 	 0.13 sec 
2023-04-01 15:45:47,075 			Learning rate: weights:   1.000e-06    
2023-04-01 15:45:47,076 			Last test performance: 97.45%
2023-04-01 15:45:47,076 ----------------
2023-04-01 15:45:47,497   97  =>  29   		Training 486 pattern with 99.58% 	Forward time: 	 0.27 sec
2023-04-01 15:45:47,497 			Loss:    6.559e-04    			Backward time: 	 0.12 sec 
2023-04-01 15:45:47,662 			Learning rate: weights:   1.000e-06    
2023-04-01 15:45:47,663 			Last test performance: 97.45%
2023-04-01 15:45:47,663 ----------------
2023-04-01 15:45:48,074   97  =>  30   		Training 486 pattern with 98.96% 	Forward time: 	 0.29 sec
2023-04-01 15:45:48,075 			Loss:    9.081e-04    			Backward time: 	 0.10 sec 
2023-04-01 15:45:48,255 			Learning rate: weights:   1.000e-06    
2023-04-01 15:45:48,255 			Last test performance: 97.45%
2023-04-01 15:45:48,255 ----------------
2023-04-01 15:45:48,653   97  =>  31   		Training 486 pattern with 98.96% 	Forward time: 	 0.27 sec
2023-04-01 15:45:48,653 			Loss:    1.139e-03    			Backward time: 	 0.10 sec 
2023-04-01 15:45:48,795 			Learning rate: weights:   1.000e-06    
2023-04-01 15:45:48,795 			Last test performance: 97.45%
2023-04-01 15:45:48,795 ----------------
2023-04-01 15:45:49,169   97  =>  32   		Training 486 pattern with 99.38% 	Forward time: 	 0.26 sec
2023-04-01 15:45:49,169 			Loss:    1.325e-03    			Backward time: 	 0.10 sec 
2023-04-01 15:45:49,268 			Learning rate: weights:   1.000e-06    
2023-04-01 15:45:49,269 			Last test performance: 97.45%
2023-04-01 15:45:49,269 ----------------
2023-04-01 15:45:49,703   97  =>  33   		Training 486 pattern with 99.38% 	Forward time: 	 0.27 sec
2023-04-01 15:45:49,704 			Loss:    1.156e-03    			Backward time: 	 0.14 sec 
2023-04-01 15:45:49,816 			Learning rate: weights:   1.000e-06    
2023-04-01 15:45:49,816 			Last test performance: 97.45%
2023-04-01 15:45:49,817 ----------------
2023-04-01 15:45:50,227   97  =>  34   		Training 486 pattern with 98.12% 	Forward time: 	 0.27 sec
2023-04-01 15:45:50,227 			Loss:    2.150e-03    			Backward time: 	 0.12 sec 
2023-04-01 15:45:50,368 			Learning rate: weights:   1.000e-06    
2023-04-01 15:45:50,369 			Last test performance: 97.45%
2023-04-01 15:45:50,370 ----------------
2023-04-01 15:45:50,783   97  =>  35   		Training 486 pattern with 99.38% 	Forward time: 	 0.29 sec
2023-04-01 15:45:50,784 			Loss:    1.199e-03    			Backward time: 	 0.10 sec 
2023-04-01 15:45:50,921 			Learning rate: weights:   1.000e-06    
2023-04-01 15:45:50,922 			Last test performance: 97.45%
2023-04-01 15:45:50,922 ----------------
2023-04-01 15:45:51,320   97  =>  36   		Training 486 pattern with 99.17% 	Forward time: 	 0.27 sec
2023-04-01 15:45:51,321 			Loss:    1.275e-03    			Backward time: 	 0.10 sec 
2023-04-01 15:45:51,433 			Learning rate: weights:   1.000e-06    
2023-04-01 15:45:51,433 			Last test performance: 97.45%
2023-04-01 15:45:51,433 ----------------
2023-04-01 15:45:51,826   97  =>  37   		Training 486 pattern with 98.33% 	Forward time: 	 0.28 sec
2023-04-01 15:45:51,826 			Loss:    1.667e-03    			Backward time: 	 0.09 sec 
2023-04-01 15:45:51,969 			Learning rate: weights:   1.000e-06    
2023-04-01 15:45:51,969 			Last test performance: 97.45%
2023-04-01 15:45:51,970 ----------------
2023-04-01 15:45:52,377   97  =>  38   		Training 486 pattern with 97.71% 	Forward time: 	 0.28 sec
2023-04-01 15:45:52,377 			Loss:    2.405e-03    			Backward time: 	 0.10 sec 
2023-04-01 15:45:52,532 			Learning rate: weights:   1.000e-06    
2023-04-01 15:45:52,533 			Last test performance: 97.45%
2023-04-01 15:45:52,533 ----------------
2023-04-01 15:45:52,914   97  =>  39   		Training 486 pattern with 98.54% 	Forward time: 	 0.27 sec
2023-04-01 15:45:52,914 			Loss:    2.003e-03    			Backward time: 	 0.09 sec 
2023-04-01 15:45:53,112 			Learning rate: weights:   1.000e-06    
2023-04-01 15:45:53,112 			Last test performance: 97.45%
2023-04-01 15:45:53,113 ----------------
2023-04-01 15:45:53,467   97  =>  40   		Training 486 pattern with 98.96% 	Forward time: 	 0.24 sec
2023-04-01 15:45:53,467 			Loss:    1.471e-03    			Backward time: 	 0.10 sec 
2023-04-01 15:45:53,610 			Learning rate: weights:   1.000e-06    
2023-04-01 15:45:53,610 			Last test performance: 97.45%
2023-04-01 15:45:53,611 ----------------
2023-04-01 15:45:54,042   97  =>  41   		Training 486 pattern with 98.75% 	Forward time: 	 0.31 sec
2023-04-01 15:45:54,043 			Loss:    1.864e-03    			Backward time: 	 0.10 sec 
2023-04-01 15:45:54,140 			Learning rate: weights:   1.000e-06    
2023-04-01 15:45:54,140 			Last test performance: 97.45%
2023-04-01 15:45:54,141 ----------------
2023-04-01 15:45:54,591   97  =>  42   		Training 486 pattern with 98.33% 	Forward time: 	 0.31 sec
2023-04-01 15:45:54,591 			Loss:    1.814e-03    			Backward time: 	 0.11 sec 
2023-04-01 15:45:54,731 			Learning rate: weights:   1.000e-06    
2023-04-01 15:45:54,732 			Last test performance: 97.45%
2023-04-01 15:45:54,732 ----------------
2023-04-01 15:45:55,162   97  =>  43   		Training 486 pattern with 98.75% 	Forward time: 	 0.29 sec
2023-04-01 15:45:55,162 			Loss:    1.740e-03    			Backward time: 	 0.11 sec 
2023-04-01 15:45:55,310 			Learning rate: weights:   1.000e-06    
2023-04-01 15:45:55,310 			Last test performance: 97.45%
2023-04-01 15:45:55,310 ----------------
2023-04-01 15:45:55,688   97  =>  44   		Training 486 pattern with 100.00% 	Forward time: 	 0.27 sec
2023-04-01 15:45:55,688 			Loss:    6.449e-04    			Backward time: 	 0.09 sec 
2023-04-01 15:45:55,883 			Learning rate: weights:   1.000e-06    
2023-04-01 15:45:55,883 			Last test performance: 97.45%
2023-04-01 15:45:55,883 ----------------
2023-04-01 15:45:56,259   97  =>  45   		Training 486 pattern with 98.75% 	Forward time: 	 0.26 sec
2023-04-01 15:45:56,259 			Loss:    1.814e-03    			Backward time: 	 0.09 sec 
2023-04-01 15:45:56,431 			Learning rate: weights:   1.000e-06    
2023-04-01 15:45:56,431 			Last test performance: 97.45%
2023-04-01 15:45:56,432 ----------------
2023-04-01 15:45:56,843   97  =>  46   		Training 486 pattern with 98.75% 	Forward time: 	 0.25 sec
2023-04-01 15:45:56,843 			Loss:    1.508e-03    			Backward time: 	 0.14 sec 
2023-04-01 15:45:56,994 			Learning rate: weights:   1.000e-06    
2023-04-01 15:45:56,995 			Last test performance: 97.45%
2023-04-01 15:45:56,995 ----------------
2023-04-01 15:45:57,363   97  =>  47   		Training 486 pattern with 97.92% 	Forward time: 	 0.26 sec
2023-04-01 15:45:57,363 			Loss:    2.067e-03    			Backward time: 	 0.09 sec 
2023-04-01 15:45:57,528 			Learning rate: weights:   1.000e-06    
2023-04-01 15:45:57,529 			Last test performance: 97.45%
2023-04-01 15:45:57,529 ----------------
2023-04-01 15:45:57,915   97  =>  48   		Training 486 pattern with 98.96% 	Forward time: 	 0.28 sec
2023-04-01 15:45:57,915 			Loss:    1.165e-03    			Backward time: 	 0.09 sec 
2023-04-01 15:45:58,026 			Learning rate: weights:   1.000e-06    
2023-04-01 15:45:58,026 			Last test performance: 97.45%
2023-04-01 15:45:58,026 ----------------
2023-04-01 15:45:58,423   97  =>  49   		Training 486 pattern with 98.75% 	Forward time: 	 0.27 sec
2023-04-01 15:45:58,423 			Loss:    1.545e-03    			Backward time: 	 0.10 sec 
2023-04-01 15:45:58,635 			Learning rate: weights:   1.000e-06    
2023-04-01 15:45:58,636 			Last test performance: 97.45%
2023-04-01 15:45:58,636 ----------------
2023-04-01 15:45:59,043   97  =>  50   		Training 486 pattern with 98.96% 	Forward time: 	 0.30 sec
2023-04-01 15:45:59,043 			Loss:    1.376e-03    			Backward time: 	 0.09 sec 
2023-04-01 15:45:59,225 			Learning rate: weights:   1.000e-06    
2023-04-01 15:45:59,226 			Last test performance: 97.45%
2023-04-01 15:45:59,227 ----------------
2023-04-01 15:45:59,661   97  =>  51   		Training 486 pattern with 98.54% 	Forward time: 	 0.29 sec
2023-04-01 15:45:59,661 			Loss:    1.526e-03    			Backward time: 	 0.11 sec 
2023-04-01 15:45:59,845 			Learning rate: weights:   1.000e-06    
2023-04-01 15:45:59,845 			Last test performance: 97.45%
2023-04-01 15:45:59,845 ----------------
2023-04-01 15:46:00,254   97  =>  52   		Training 486 pattern with 98.54% 	Forward time: 	 0.28 sec
2023-04-01 15:46:00,254 			Loss:    1.460e-03    			Backward time: 	 0.10 sec 
2023-04-01 15:46:00,448 			Learning rate: weights:   1.000e-06    
2023-04-01 15:46:00,448 			Last test performance: 97.45%
2023-04-01 15:46:00,449 ----------------
2023-04-01 15:46:00,946   97  =>  53   		Training 486 pattern with 98.75% 	Forward time: 	 0.34 sec
2023-04-01 15:46:00,947 			Loss:    2.174e-03    			Backward time: 	 0.13 sec 
2023-04-01 15:46:01,089 			Learning rate: weights:   1.000e-06    
2023-04-01 15:46:01,089 			Last test performance: 97.45%
2023-04-01 15:46:01,089 ----------------
2023-04-01 15:46:01,730   97  =>  54   		Training 486 pattern with 98.54% 	Forward time: 	 0.31 sec
2023-04-01 15:46:01,730 			Loss:    1.781e-03    			Backward time: 	 0.18 sec 
2023-04-01 15:46:03,351 			Learning rate: weights:   1.000e-06    
2023-04-01 15:46:03,352 			Last test performance: 97.45%
2023-04-01 15:46:03,352 ----------------
2023-04-01 15:46:03,708   97  =>  55   		Training 486 pattern with 98.54% 	Forward time: 	 0.24 sec
2023-04-01 15:46:03,708 			Loss:    1.151e-03    			Backward time: 	 0.09 sec 
2023-04-01 15:46:03,863 			Learning rate: weights:   1.000e-06    
2023-04-01 15:46:03,863 			Last test performance: 97.45%
2023-04-01 15:46:03,863 ----------------
2023-04-01 15:46:04,351   97  =>  56   		Training 486 pattern with 98.75% 	Forward time: 	 0.36 sec
2023-04-01 15:46:04,352 			Loss:    1.800e-03    			Backward time: 	 0.10 sec 
2023-04-01 15:46:04,501 			Learning rate: weights:   1.000e-06    
2023-04-01 15:46:04,501 			Last test performance: 97.45%
2023-04-01 15:46:04,501 ----------------
2023-04-01 15:46:04,972   97  =>  57   		Training 486 pattern with 98.75% 	Forward time: 	 0.30 sec
2023-04-01 15:46:04,972 			Loss:    1.225e-03    			Backward time: 	 0.15 sec 
2023-04-01 15:46:05,127 			Learning rate: weights:   1.000e-06    
2023-04-01 15:46:05,127 			Last test performance: 97.45%
2023-04-01 15:46:05,127 ----------------
2023-04-01 15:46:05,518   97  =>  58   		Training 486 pattern with 98.12% 	Forward time: 	 0.27 sec
2023-04-01 15:46:05,518 			Loss:    2.349e-03    			Backward time: 	 0.10 sec 
2023-04-01 15:46:05,687 			Learning rate: weights:   1.000e-06    
2023-04-01 15:46:05,687 			Last test performance: 97.45%
2023-04-01 15:46:05,687 ----------------
2023-04-01 15:46:06,089   97  =>  59   		Training 486 pattern with 98.54% 	Forward time: 	 0.29 sec
2023-04-01 15:46:06,090 			Loss:    2.044e-03    			Backward time: 	 0.09 sec 
2023-04-01 15:46:06,279 			Learning rate: weights:   1.000e-06    
2023-04-01 15:46:06,279 			Last test performance: 97.45%
2023-04-01 15:46:06,279 ----------------
2023-04-01 15:46:06,679   97  =>  60   		Training 486 pattern with 98.96% 	Forward time: 	 0.29 sec
2023-04-01 15:46:06,679 			Loss:    1.137e-03    			Backward time: 	 0.09 sec 
2023-04-01 15:46:06,910 			Learning rate: weights:   1.000e-06    
2023-04-01 15:46:06,911 			Last test performance: 97.45%
2023-04-01 15:46:06,911 ----------------
2023-04-01 15:46:07,449   97  =>  61   		Training 486 pattern with 98.54% 	Forward time: 	 0.40 sec
2023-04-01 15:46:07,449 			Loss:    2.316e-03    			Backward time: 	 0.12 sec 
2023-04-01 15:46:07,619 			Learning rate: weights:   1.000e-06    
2023-04-01 15:46:07,619 			Last test performance: 97.45%
2023-04-01 15:46:07,619 ----------------
2023-04-01 15:46:08,026   97  =>  62   		Training 486 pattern with 99.58% 	Forward time: 	 0.30 sec
2023-04-01 15:46:08,026 			Loss:    8.482e-04    			Backward time: 	 0.08 sec 
2023-04-01 15:46:08,201 			Learning rate: weights:   1.000e-06    
2023-04-01 15:46:08,202 			Last test performance: 97.45%
2023-04-01 15:46:08,202 ----------------
2023-04-01 15:46:08,593   97  =>  63   		Training 486 pattern with 98.33% 	Forward time: 	 0.29 sec
2023-04-01 15:46:08,594 			Loss:    1.432e-03    			Backward time: 	 0.08 sec 
2023-04-01 15:46:08,743 			Learning rate: weights:   1.000e-06    
2023-04-01 15:46:08,743 			Last test performance: 97.45%
2023-04-01 15:46:08,743 ----------------
2023-04-01 15:46:09,117   97  =>  64   		Training 486 pattern with 98.75% 	Forward time: 	 0.27 sec
2023-04-01 15:46:09,117 			Loss:    1.025e-03    			Backward time: 	 0.08 sec 
2023-04-01 15:46:09,774 			Learning rate: weights:   1.000e-06    
2023-04-01 15:46:09,774 			Last test performance: 97.45%
2023-04-01 15:46:09,775 ----------------
2023-04-01 15:46:10,214   97  =>  65   		Training 486 pattern with 98.75% 	Forward time: 	 0.31 sec
2023-04-01 15:46:10,215 			Loss:    1.143e-03    			Backward time: 	 0.12 sec 
2023-04-01 15:46:10,391 			Learning rate: weights:   1.000e-06    
2023-04-01 15:46:10,391 			Last test performance: 97.45%
2023-04-01 15:46:10,392 ----------------
2023-04-01 15:46:10,779   97  =>  66   		Training 486 pattern with 98.33% 	Forward time: 	 0.25 sec
2023-04-01 15:46:10,779 			Loss:    2.606e-03    			Backward time: 	 0.12 sec 
2023-04-01 15:46:10,941 			Learning rate: weights:   1.000e-06    
2023-04-01 15:46:10,941 			Last test performance: 97.45%
2023-04-01 15:46:10,941 ----------------
2023-04-01 15:46:11,314   97  =>  67   		Training 486 pattern with 99.17% 	Forward time: 	 0.27 sec
2023-04-01 15:46:11,314 			Loss:    1.128e-03    			Backward time: 	 0.08 sec 
2023-04-01 15:46:11,473 			Learning rate: weights:   1.000e-06    
2023-04-01 15:46:11,473 			Last test performance: 97.45%
2023-04-01 15:46:11,473 ----------------
2023-04-01 15:46:11,823   97  =>  68   		Training 486 pattern with 98.33% 	Forward time: 	 0.25 sec
2023-04-01 15:46:11,823 			Loss:    1.266e-03    			Backward time: 	 0.08 sec 
2023-04-01 15:46:12,013 			Learning rate: weights:   1.000e-06    
2023-04-01 15:46:12,013 			Last test performance: 97.45%
2023-04-01 15:46:12,013 ----------------
2023-04-01 15:46:12,412   97  =>  69   		Training 486 pattern with 98.96% 	Forward time: 	 0.30 sec
2023-04-01 15:46:12,412 			Loss:    1.233e-03    			Backward time: 	 0.08 sec 
2023-04-01 15:46:12,503 			Learning rate: weights:   1.000e-06    
2023-04-01 15:46:12,503 			Last test performance: 97.45%
2023-04-01 15:46:12,503 ----------------
2023-04-01 15:46:12,908   97  =>  70   		Training 486 pattern with 98.75% 	Forward time: 	 0.26 sec
2023-04-01 15:46:12,908 			Loss:    1.379e-03    			Backward time: 	 0.12 sec 
2023-04-01 15:46:13,007 			Learning rate: weights:   1.000e-06    
2023-04-01 15:46:13,007 			Last test performance: 97.45%
2023-04-01 15:46:13,008 ----------------
2023-04-01 15:46:13,404   97  =>  71   		Training 486 pattern with 99.38% 	Forward time: 	 0.30 sec
2023-04-01 15:46:13,405 			Loss:    1.357e-03    			Backward time: 	 0.08 sec 
2023-04-01 15:46:13,512 			Learning rate: weights:   1.000e-06    
2023-04-01 15:46:13,512 			Last test performance: 97.45%
2023-04-01 15:46:13,512 ----------------
2023-04-01 15:46:13,962   97  =>  72   		Training 486 pattern with 98.33% 	Forward time: 	 0.35 sec
2023-04-01 15:46:13,962 			Loss:    1.495e-03    			Backward time: 	 0.09 sec 
2023-04-01 15:46:14,103 			Learning rate: weights:   1.000e-06    
2023-04-01 15:46:14,103 			Last test performance: 97.45%
2023-04-01 15:46:14,103 ----------------
2023-04-01 15:46:14,508   97  =>  73   		Training 486 pattern with 97.71% 	Forward time: 	 0.27 sec
2023-04-01 15:46:14,508 			Loss:    4.071e-03    			Backward time: 	 0.12 sec 
2023-04-01 15:46:14,807 			Learning rate: weights:   1.000e-06    
2023-04-01 15:46:14,807 			Last test performance: 97.45%
2023-04-01 15:46:14,807 ----------------
2023-04-01 15:46:15,141   97  =>  74   		Training 486 pattern with 98.96% 	Forward time: 	 0.22 sec
2023-04-01 15:46:15,141 			Loss:    1.244e-03    			Backward time: 	 0.09 sec 
2023-04-01 15:46:15,322 			Learning rate: weights:   1.000e-06    
2023-04-01 15:46:15,333 			Last test performance: 97.45%
2023-04-01 15:46:15,333 ----------------
2023-04-01 15:46:15,720   97  =>  75   		Training 486 pattern with 98.75% 	Forward time: 	 0.28 sec
2023-04-01 15:46:15,721 			Loss:    1.999e-03    			Backward time: 	 0.09 sec 
2023-04-01 15:46:15,833 			Learning rate: weights:   1.000e-06    
2023-04-01 15:46:15,833 			Last test performance: 97.45%
2023-04-01 15:46:15,834 ----------------
2023-04-01 15:46:16,186   97  =>  76   		Training 486 pattern with 99.17% 	Forward time: 	 0.23 sec
2023-04-01 15:46:16,186 			Loss:    1.371e-03    			Backward time: 	 0.10 sec 
2023-04-01 15:46:16,316 			Learning rate: weights:   1.000e-06    
2023-04-01 15:46:16,316 			Last test performance: 97.45%
2023-04-01 15:46:16,316 ----------------
2023-04-01 15:46:16,691   97  =>  77   		Training 486 pattern with 98.75% 	Forward time: 	 0.26 sec
2023-04-01 15:46:16,691 			Loss:    1.828e-03    			Backward time: 	 0.09 sec 
2023-04-01 15:46:16,782 			Learning rate: weights:   1.000e-06    
2023-04-01 15:46:16,782 			Last test performance: 97.45%
2023-04-01 15:46:16,782 ----------------
2023-04-01 15:46:17,116   97  =>  78   		Training 486 pattern with 98.96% 	Forward time: 	 0.23 sec
2023-04-01 15:46:17,116 			Loss:    1.389e-03    			Backward time: 	 0.09 sec 
2023-04-01 15:46:17,237 			Learning rate: weights:   1.000e-06    
2023-04-01 15:46:17,238 			Last test performance: 97.45%
2023-04-01 15:46:17,238 ----------------
2023-04-01 15:46:17,608   97  =>  79   		Training 486 pattern with 97.92% 	Forward time: 	 0.26 sec
2023-04-01 15:46:17,608 			Loss:    2.559e-03    			Backward time: 	 0.09 sec 
2023-04-01 15:46:17,725 			Learning rate: weights:   1.000e-06    
2023-04-01 15:46:17,726 			Last test performance: 97.45%
2023-04-01 15:46:17,726 ----------------
2023-04-01 15:46:18,121   97  =>  80   		Training 486 pattern with 98.96% 	Forward time: 	 0.27 sec
2023-04-01 15:46:18,121 			Loss:    1.753e-03    			Backward time: 	 0.10 sec 
2023-04-01 15:46:18,270 			Learning rate: weights:   1.000e-06    
2023-04-01 15:46:18,270 			Last test performance: 97.45%
2023-04-01 15:46:18,279 ----------------
2023-04-01 15:46:18,700   97  =>  81   		Training 486 pattern with 98.33% 	Forward time: 	 0.30 sec
2023-04-01 15:46:18,700 			Loss:    1.579e-03    			Backward time: 	 0.10 sec 
2023-04-01 15:46:18,894 			Learning rate: weights:   1.000e-06    
2023-04-01 15:46:18,894 			Last test performance: 97.45%
2023-04-01 15:46:18,894 ----------------
2023-04-01 15:46:19,262   97  =>  82   		Training 486 pattern with 99.38% 	Forward time: 	 0.25 sec
2023-04-01 15:46:19,262 			Loss:    6.774e-04    			Backward time: 	 0.10 sec 
2023-04-01 15:46:19,448 			Learning rate: weights:   1.000e-06    
2023-04-01 15:46:19,449 			Last test performance: 97.45%
2023-04-01 15:46:19,449 ----------------
2023-04-01 15:46:19,856   97  =>  83   		Training 486 pattern with 98.54% 	Forward time: 	 0.28 sec
2023-04-01 15:46:19,856 			Loss:    1.640e-03    			Backward time: 	 0.10 sec 
2023-04-01 15:46:19,965 			Learning rate: weights:   1.000e-06    
2023-04-01 15:46:19,965 			Last test performance: 97.45%
2023-04-01 15:46:19,965 ----------------
2023-04-01 15:46:20,376   97  =>  84   		Training 486 pattern with 98.33% 	Forward time: 	 0.28 sec
2023-04-01 15:46:20,376 			Loss:    1.361e-03    			Backward time: 	 0.11 sec 
2023-04-01 15:46:20,576 			Learning rate: weights:   1.000e-06    
2023-04-01 15:46:20,576 			Last test performance: 97.45%
2023-04-01 15:46:20,576 ----------------
2023-04-01 15:46:20,984   97  =>  85   		Training 486 pattern with 98.54% 	Forward time: 	 0.28 sec
2023-04-01 15:46:20,985 			Loss:    2.491e-03    			Backward time: 	 0.10 sec 
2023-04-01 15:46:21,210 			Learning rate: weights:   1.000e-06    
2023-04-01 15:46:21,210 			Last test performance: 97.45%
2023-04-01 15:46:21,210 ----------------
2023-04-01 15:46:21,668   97  =>  86   		Training 486 pattern with 98.54% 	Forward time: 	 0.32 sec
2023-04-01 15:46:21,668 			Loss:    1.795e-03    			Backward time: 	 0.11 sec 
2023-04-01 15:46:21,837 			Learning rate: weights:   1.000e-06    
2023-04-01 15:46:21,837 			Last test performance: 97.45%
2023-04-01 15:46:21,837 ----------------
2023-04-01 15:46:22,260   97  =>  87   		Training 486 pattern with 98.75% 	Forward time: 	 0.29 sec
2023-04-01 15:46:22,261 			Loss:    2.016e-03    			Backward time: 	 0.11 sec 
2023-04-01 15:46:22,378 			Learning rate: weights:   1.000e-06    
2023-04-01 15:46:22,378 			Last test performance: 97.45%
2023-04-01 15:46:22,379 ----------------
2023-04-01 15:46:22,791   97  =>  88   		Training 486 pattern with 98.75% 	Forward time: 	 0.28 sec
2023-04-01 15:46:22,791 			Loss:    2.417e-03    			Backward time: 	 0.11 sec 
2023-04-01 15:46:22,967 			Learning rate: weights:   1.000e-06    
2023-04-01 15:46:22,968 			Last test performance: 97.45%
2023-04-01 15:46:22,968 ----------------
2023-04-01 15:46:23,399   97  =>  89   		Training 486 pattern with 98.75% 	Forward time: 	 0.31 sec
2023-04-01 15:46:23,400 			Loss:    1.106e-03    			Backward time: 	 0.10 sec 
2023-04-01 15:46:23,543 			Learning rate: weights:   1.000e-06    
2023-04-01 15:46:23,544 			Last test performance: 97.45%
2023-04-01 15:46:23,544 ----------------
2023-04-01 15:46:23,919   97  =>  90   		Training 486 pattern with 98.96% 	Forward time: 	 0.26 sec
2023-04-01 15:46:23,919 			Loss:    1.530e-03    			Backward time: 	 0.10 sec 
2023-04-01 15:46:24,076 			Learning rate: weights:   1.000e-06    
2023-04-01 15:46:24,076 			Last test performance: 97.45%
2023-04-01 15:46:24,077 ----------------
2023-04-01 15:46:24,491   97  =>  91   		Training 486 pattern with 99.38% 	Forward time: 	 0.27 sec
2023-04-01 15:46:24,491 			Loss:    1.128e-03    			Backward time: 	 0.12 sec 
2023-04-01 15:46:24,613 			Learning rate: weights:   1.000e-06    
2023-04-01 15:46:24,613 			Last test performance: 97.45%
2023-04-01 15:46:24,613 ----------------
2023-04-01 15:46:25,113   97  =>  92   		Training 486 pattern with 98.96% 	Forward time: 	 0.35 sec
2023-04-01 15:46:25,114 			Loss:    1.710e-03    			Backward time: 	 0.12 sec 
2023-04-01 15:46:25,220 			Learning rate: weights:   1.000e-06    
2023-04-01 15:46:25,221 			Last test performance: 97.45%
2023-04-01 15:46:25,221 ----------------
2023-04-01 15:46:25,657   97  =>  93   		Training 486 pattern with 98.75% 	Forward time: 	 0.29 sec
2023-04-01 15:46:25,657 			Loss:    1.106e-03    			Backward time: 	 0.11 sec 
2023-04-01 15:46:25,815 			Learning rate: weights:   1.000e-06    
2023-04-01 15:46:25,816 			Last test performance: 97.45%
2023-04-01 15:46:25,816 ----------------
2023-04-01 15:46:26,159   97  =>  94   		Training 486 pattern with 99.58% 	Forward time: 	 0.23 sec
2023-04-01 15:46:26,159 			Loss:    7.189e-04    			Backward time: 	 0.09 sec 
2023-04-01 15:46:26,320 			Learning rate: weights:   1.000e-06    
2023-04-01 15:46:26,320 			Last test performance: 97.45%
2023-04-01 15:46:26,320 ----------------
2023-04-01 15:46:26,684   97  =>  95   		Training 486 pattern with 99.79% 	Forward time: 	 0.25 sec
2023-04-01 15:46:26,684 			Loss:    7.706e-04    			Backward time: 	 0.09 sec 
2023-04-01 15:46:26,829 			Learning rate: weights:   1.000e-06    
2023-04-01 15:46:26,829 			Last test performance: 97.45%
2023-04-01 15:46:26,829 ----------------
2023-04-01 15:46:27,193   97  =>  96   		Training 486 pattern with 98.96% 	Forward time: 	 0.25 sec
2023-04-01 15:46:27,193 			Loss:    1.229e-03    			Backward time: 	 0.10 sec 
2023-04-01 15:46:27,298 			Learning rate: weights:   1.000e-06    
2023-04-01 15:46:27,298 			Last test performance: 97.45%
2023-04-01 15:46:27,298 ----------------
2023-04-01 15:46:27,653   97  =>  97   		Training 486 pattern with 98.75% 	Forward time: 	 0.24 sec
2023-04-01 15:46:27,653 			Loss:    1.378e-03    			Backward time: 	 0.10 sec 
2023-04-01 15:46:27,810 			Learning rate: weights:   1.000e-06    
2023-04-01 15:46:27,811 			Last test performance: 97.45%
2023-04-01 15:46:27,811 ----------------
2023-04-01 15:46:28,170   97  =>  98   		Training 486 pattern with 98.75% 	Forward time: 	 0.25 sec
2023-04-01 15:46:28,170 			Loss:    1.222e-03    			Backward time: 	 0.09 sec 
2023-04-01 15:46:28,329 			Learning rate: weights:   1.000e-06    
2023-04-01 15:46:28,329 			Last test performance: 97.45%
2023-04-01 15:46:28,329 ----------------
2023-04-01 15:46:28,674   97  =>  99   		Training 486 pattern with 99.17% 	Forward time: 	 0.23 sec
2023-04-01 15:46:28,674 			Loss:    9.233e-04    			Backward time: 	 0.09 sec 
2023-04-01 15:46:28,809 			Learning rate: weights:   1.000e-06    
2023-04-01 15:46:28,809 			Last test performance: 97.45%
2023-04-01 15:46:28,809 ----------------
2023-04-01 15:46:29,203   97  => 100   		Training 486 pattern with 98.75% 	Forward time: 	 0.23 sec
2023-04-01 15:46:29,204 			Loss:    1.671e-03    			Backward time: 	 0.14 sec 
2023-04-01 15:46:29,345 			Learning rate: weights:   1.000e-06    
2023-04-01 15:46:29,345 			Last test performance: 97.45%
2023-04-01 15:46:29,345 ----------------
2023-04-01 15:46:29,719   97  => 101   		Training 486 pattern with 98.96% 	Forward time: 	 0.27 sec
2023-04-01 15:46:29,720 			Loss:    1.108e-03    			Backward time: 	 0.09 sec 
2023-04-01 15:46:29,863 			Learning rate: weights:   1.000e-06    
2023-04-01 15:46:29,864 			Last test performance: 97.45%
2023-04-01 15:46:29,864 ----------------
2023-04-01 15:46:30,301   97  => 102   		Training 486 pattern with 99.79% 	Forward time: 	 0.32 sec
2023-04-01 15:46:30,301 			Loss:    6.842e-04    			Backward time: 	 0.09 sec 
2023-04-01 15:46:30,456 			Learning rate: weights:   1.000e-06    
2023-04-01 15:46:30,456 			Last test performance: 97.45%
2023-04-01 15:46:30,457 ----------------
2023-04-01 15:46:30,840   97  => 103   		Training 486 pattern with 98.75% 	Forward time: 	 0.27 sec
2023-04-01 15:46:30,840 			Loss:    1.116e-03    			Backward time: 	 0.10 sec 
2023-04-01 15:46:31,039 			Learning rate: weights:   1.000e-06    
2023-04-01 15:46:31,040 			Last test performance: 97.45%
2023-04-01 15:46:31,040 ----------------
2023-04-01 15:46:31,435   97  => 104   		Training 486 pattern with 97.29% 	Forward time: 	 0.28 sec
2023-04-01 15:46:31,435 			Loss:    2.953e-03    			Backward time: 	 0.10 sec 
2023-04-01 15:46:31,532 			Learning rate: weights:   1.000e-06    
2023-04-01 15:46:31,532 			Last test performance: 97.45%
2023-04-01 15:46:31,532 ----------------
2023-04-01 15:46:31,923   97  => 105   		Training 486 pattern with 98.54% 	Forward time: 	 0.27 sec
2023-04-01 15:46:31,923 			Loss:    1.587e-03    			Backward time: 	 0.10 sec 
2023-04-01 15:46:32,047 			Learning rate: weights:   1.000e-06    
2023-04-01 15:46:32,047 			Last test performance: 97.45%
2023-04-01 15:46:32,047 ----------------
2023-04-01 15:46:32,650   97  => 106   		Training 486 pattern with 98.33% 	Forward time: 	 0.23 sec
2023-04-01 15:46:32,651 			Loss:    1.904e-03    			Backward time: 	 0.35 sec 
2023-04-01 15:46:32,747 			Learning rate: weights:   1.000e-06    
2023-04-01 15:46:32,748 			Last test performance: 97.45%
2023-04-01 15:46:32,748 ----------------
2023-04-01 15:46:33,143   97  => 107   		Training 486 pattern with 97.71% 	Forward time: 	 0.29 sec
2023-04-01 15:46:33,143 			Loss:    2.194e-03    			Backward time: 	 0.09 sec 
2023-04-01 15:46:33,295 			Learning rate: weights:   1.000e-06    
2023-04-01 15:46:33,309 			Last test performance: 97.45%
2023-04-01 15:46:33,309 ----------------
2023-04-01 15:46:33,686   97  => 108   		Training 486 pattern with 98.96% 	Forward time: 	 0.29 sec
2023-04-01 15:46:33,686 			Loss:    1.873e-03    			Backward time: 	 0.08 sec 
2023-04-01 15:46:33,828 			Learning rate: weights:   1.000e-06    
2023-04-01 15:46:33,829 			Last test performance: 97.45%
2023-04-01 15:46:33,829 ----------------
2023-04-01 15:46:34,183   97  => 109   		Training 486 pattern with 98.75% 	Forward time: 	 0.25 sec
2023-04-01 15:46:34,183 			Loss:    1.215e-03    			Backward time: 	 0.09 sec 
2023-04-01 15:46:34,637 			Learning rate: weights:   1.000e-06    
2023-04-01 15:46:34,637 			Last test performance: 97.45%
2023-04-01 15:46:34,638 ----------------
2023-04-01 15:46:35,050   97  => 110   		Training 486 pattern with 98.54% 	Forward time: 	 0.27 sec
2023-04-01 15:46:35,051 			Loss:    1.968e-03    			Backward time: 	 0.12 sec 
2023-04-01 15:46:35,176 			Learning rate: weights:   1.000e-06    
2023-04-01 15:46:35,177 			Last test performance: 97.45%
2023-04-01 15:46:35,177 ----------------
2023-04-01 15:46:35,562   97  => 111   		Training 486 pattern with 98.96% 	Forward time: 	 0.27 sec
2023-04-01 15:46:35,562 			Loss:    1.476e-03    			Backward time: 	 0.10 sec 
2023-04-01 15:46:35,682 			Learning rate: weights:   1.000e-06    
2023-04-01 15:46:35,683 			Last test performance: 97.45%
2023-04-01 15:46:35,683 ----------------
2023-04-01 15:46:36,131   97  => 112   		Training 486 pattern with 97.92% 	Forward time: 	 0.33 sec
2023-04-01 15:46:36,132 			Loss:    2.890e-03    			Backward time: 	 0.10 sec 
2023-04-01 15:46:36,357 			Learning rate: weights:   1.000e-06    
2023-04-01 15:46:36,357 			Last test performance: 97.45%
2023-04-01 15:46:36,357 ----------------
2023-04-01 15:46:36,815   97  => 113   		Training 486 pattern with 98.96% 	Forward time: 	 0.34 sec
2023-04-01 15:46:36,815 			Loss:    1.190e-03    			Backward time: 	 0.10 sec 
2023-04-01 15:46:36,922 			Learning rate: weights:   1.000e-06    
2023-04-01 15:46:36,922 			Last test performance: 97.45%
2023-04-01 15:46:36,922 ----------------
2023-04-01 15:46:37,355   97  => 114   		Training 486 pattern with 98.12% 	Forward time: 	 0.31 sec
2023-04-01 15:46:37,355 			Loss:    2.022e-03    			Backward time: 	 0.11 sec 
2023-04-01 15:46:37,454 			Learning rate: weights:   1.000e-06    
2023-04-01 15:46:37,454 			Last test performance: 97.45%
2023-04-01 15:46:37,454 ----------------
2023-04-01 15:46:37,868   97  => 115   		Training 486 pattern with 98.54% 	Forward time: 	 0.29 sec
2023-04-01 15:46:37,868 			Loss:    1.223e-03    			Backward time: 	 0.10 sec 
2023-04-01 15:46:37,984 			Learning rate: weights:   1.000e-06    
2023-04-01 15:46:37,984 			Last test performance: 97.45%
2023-04-01 15:46:37,984 ----------------
2023-04-01 15:46:38,460   97  => 116   		Training 486 pattern with 98.75% 	Forward time: 	 0.31 sec
2023-04-01 15:46:38,460 			Loss:    1.743e-03    			Backward time: 	 0.14 sec 
2023-04-01 15:46:38,622 			Learning rate: weights:   1.000e-06    
2023-04-01 15:46:38,622 			Last test performance: 97.45%
2023-04-01 15:46:38,623 ----------------
2023-04-01 15:46:38,997   97  => 117   		Training 486 pattern with 98.75% 	Forward time: 	 0.25 sec
2023-04-01 15:46:38,998 			Loss:    1.812e-03    			Backward time: 	 0.10 sec 
2023-04-01 15:46:39,088 			Learning rate: weights:   1.000e-06    
2023-04-01 15:46:39,088 			Last test performance: 97.45%
2023-04-01 15:46:39,088 ----------------
2023-04-01 15:46:39,491   97  => 118   		Training 486 pattern with 98.54% 	Forward time: 	 0.29 sec
2023-04-01 15:46:39,491 			Loss:    1.760e-03    			Backward time: 	 0.09 sec 
2023-04-01 15:46:39,686 			Learning rate: weights:   1.000e-06    
2023-04-01 15:46:39,686 			Last test performance: 97.45%
2023-04-01 15:46:39,687 ----------------
2023-04-01 15:46:40,100   97  => 119   		Training 486 pattern with 98.96% 	Forward time: 	 0.29 sec
2023-04-01 15:46:40,100 			Loss:    1.107e-03    			Backward time: 	 0.10 sec 
2023-04-01 15:46:40,241 			Learning rate: weights:   1.000e-06    
2023-04-01 15:46:40,241 			Last test performance: 97.45%
2023-04-01 15:46:40,241 ----------------
2023-04-01 15:46:40,666   97  => 120   		Training 486 pattern with 98.96% 	Forward time: 	 0.30 sec
2023-04-01 15:46:40,666 			Loss:    1.342e-03    			Backward time: 	 0.11 sec 
2023-04-01 15:46:40,835 			Learning rate: weights:   1.000e-06    
2023-04-01 15:46:40,835 			Last test performance: 97.45%
2023-04-01 15:46:40,836 ----------------
2023-04-01 15:46:41,271   97  => 121   		Training 486 pattern with 98.96% 	Forward time: 	 0.31 sec
2023-04-01 15:46:41,271 			Loss:    1.581e-03    			Backward time: 	 0.10 sec 
2023-04-01 15:46:41,427 			Learning rate: weights:   1.000e-06    
2023-04-01 15:46:41,453 			Last test performance: 97.45%
2023-04-01 15:46:41,453 ----------------
2023-04-01 15:46:41,886   97  => 122   		Training 486 pattern with 98.54% 	Forward time: 	 0.31 sec
2023-04-01 15:46:41,886 			Loss:    1.937e-03    			Backward time: 	 0.13 sec 
2023-04-01 15:46:42,135 			Learning rate: weights:   1.000e-06    
2023-04-01 15:46:42,135 			Last test performance: 97.45%
2023-04-01 15:46:42,136 ----------------
2023-04-01 15:46:42,515   97  => 123   		Training 486 pattern with 98.96% 	Forward time: 	 0.26 sec
2023-04-01 15:46:42,516 			Loss:    1.074e-03    			Backward time: 	 0.09 sec 
2023-04-01 15:46:42,612 			Learning rate: weights:   1.000e-06    
2023-04-01 15:46:42,613 			Last test performance: 97.45%
2023-04-01 15:46:42,613 ----------------
2023-04-01 15:46:43,019   97  => 124   		Training 486 pattern with 97.92% 	Forward time: 	 0.29 sec
2023-04-01 15:46:43,019 			Loss:    2.099e-03    			Backward time: 	 0.09 sec 
2023-04-01 15:46:43,226 
2023-04-01 15:46:43,227 Testing:
2023-04-01 15:46:43,286 		24 of 10000 with 91.67% 	 Time used:  0.06 sec
2023-04-01 15:46:43,296 		48 of 10000 with 91.67% 	 Time used:  0.01 sec
2023-04-01 15:46:43,305 		72 of 10000 with 94.44% 	 Time used:  0.01 sec
2023-04-01 15:46:43,314 		96 of 10000 with 94.79% 	 Time used:  0.01 sec
2023-04-01 15:46:43,324 		120 of 10000 with 95.83% 	 Time used:  0.01 sec
2023-04-01 15:46:43,355 		144 of 10000 with 95.83% 	 Time used:  0.03 sec
2023-04-01 15:46:43,364 		168 of 10000 with 96.43% 	 Time used:  0.01 sec
2023-04-01 15:46:43,373 		192 of 10000 with 96.88% 	 Time used:  0.01 sec
2023-04-01 15:46:43,383 		216 of 10000 with 96.76% 	 Time used:  0.01 sec
2023-04-01 15:46:43,392 		240 of 10000 with 96.67% 	 Time used:  0.01 sec
2023-04-01 15:46:43,402 		264 of 10000 with 96.97% 	 Time used:  0.01 sec
2023-04-01 15:46:43,411 		288 of 10000 with 97.22% 	 Time used:  0.01 sec
2023-04-01 15:46:43,420 		312 of 10000 with 97.12% 	 Time used:  0.01 sec
2023-04-01 15:46:43,430 		336 of 10000 with 97.02% 	 Time used:  0.01 sec
2023-04-01 15:46:43,439 		360 of 10000 with 96.94% 	 Time used:  0.01 sec
2023-04-01 15:46:43,449 		384 of 10000 with 96.61% 	 Time used:  0.01 sec
2023-04-01 15:46:43,458 		408 of 10000 with 96.81% 	 Time used:  0.01 sec
2023-04-01 15:46:43,467 		432 of 10000 with 96.76% 	 Time used:  0.01 sec
2023-04-01 15:46:43,477 		456 of 10000 with 96.27% 	 Time used:  0.01 sec
2023-04-01 15:46:43,486 		480 of 10000 with 96.46% 	 Time used:  0.01 sec
2023-04-01 15:46:43,496 		504 of 10000 with 96.43% 	 Time used:  0.01 sec
2023-04-01 15:46:43,505 		528 of 10000 with 96.40% 	 Time used:  0.01 sec
2023-04-01 15:46:43,515 		552 of 10000 with 96.56% 	 Time used:  0.01 sec
2023-04-01 15:46:43,524 		576 of 10000 with 96.53% 	 Time used:  0.01 sec
2023-04-01 15:46:43,533 		600 of 10000 with 96.67% 	 Time used:  0.01 sec
2023-04-01 15:46:43,543 		624 of 10000 with 96.79% 	 Time used:  0.01 sec
2023-04-01 15:46:43,552 		648 of 10000 with 96.91% 	 Time used:  0.01 sec
2023-04-01 15:46:43,561 		672 of 10000 with 96.73% 	 Time used:  0.01 sec
2023-04-01 15:46:43,571 		696 of 10000 with 96.55% 	 Time used:  0.01 sec
2023-04-01 15:46:43,580 		720 of 10000 with 96.53% 	 Time used:  0.01 sec
2023-04-01 15:46:43,589 		744 of 10000 with 96.64% 	 Time used:  0.01 sec
2023-04-01 15:46:43,628 		768 of 10000 with 96.48% 	 Time used:  0.04 sec
2023-04-01 15:46:43,638 		792 of 10000 with 96.59% 	 Time used:  0.01 sec
2023-04-01 15:46:43,647 		816 of 10000 with 96.57% 	 Time used:  0.01 sec
2023-04-01 15:46:43,656 		840 of 10000 with 96.67% 	 Time used:  0.01 sec
2023-04-01 15:46:43,665 		864 of 10000 with 96.53% 	 Time used:  0.01 sec
2023-04-01 15:46:43,675 		888 of 10000 with 96.62% 	 Time used:  0.01 sec
2023-04-01 15:46:43,684 		912 of 10000 with 96.38% 	 Time used:  0.01 sec
2023-04-01 15:46:43,693 		936 of 10000 with 96.47% 	 Time used:  0.01 sec
2023-04-01 15:46:43,703 		960 of 10000 with 96.56% 	 Time used:  0.01 sec
2023-04-01 15:46:43,712 		984 of 10000 with 96.65% 	 Time used:  0.01 sec
2023-04-01 15:46:43,721 		1008 of 10000 with 96.73% 	 Time used:  0.01 sec
2023-04-01 15:46:43,731 		1032 of 10000 with 96.71% 	 Time used:  0.01 sec
2023-04-01 15:46:43,741 		1056 of 10000 with 96.69% 	 Time used:  0.01 sec
2023-04-01 15:46:43,750 		1080 of 10000 with 96.76% 	 Time used:  0.01 sec
2023-04-01 15:46:43,759 		1104 of 10000 with 96.74% 	 Time used:  0.01 sec
2023-04-01 15:46:43,768 		1128 of 10000 with 96.81% 	 Time used:  0.01 sec
2023-04-01 15:46:43,799 		1152 of 10000 with 96.70% 	 Time used:  0.03 sec
2023-04-01 15:46:43,808 		1176 of 10000 with 96.77% 	 Time used:  0.01 sec
2023-04-01 15:46:43,817 		1200 of 10000 with 96.83% 	 Time used:  0.01 sec
2023-04-01 15:46:43,827 		1224 of 10000 with 96.81% 	 Time used:  0.01 sec
2023-04-01 15:46:43,836 		1248 of 10000 with 96.79% 	 Time used:  0.01 sec
2023-04-01 15:46:43,845 		1272 of 10000 with 96.78% 	 Time used:  0.01 sec
2023-04-01 15:46:43,854 		1296 of 10000 with 96.84% 	 Time used:  0.01 sec
2023-04-01 15:46:43,864 		1320 of 10000 with 96.89% 	 Time used:  0.01 sec
2023-04-01 15:46:43,873 		1344 of 10000 with 96.95% 	 Time used:  0.01 sec
2023-04-01 15:46:43,882 		1368 of 10000 with 96.93% 	 Time used:  0.01 sec
2023-04-01 15:46:43,892 		1392 of 10000 with 96.98% 	 Time used:  0.01 sec
2023-04-01 15:46:43,935 		1416 of 10000 with 97.03% 	 Time used:  0.04 sec
2023-04-01 15:46:43,945 		1440 of 10000 with 97.08% 	 Time used:  0.01 sec
2023-04-01 15:46:43,954 		1464 of 10000 with 97.13% 	 Time used:  0.01 sec
2023-04-01 15:46:43,963 		1488 of 10000 with 97.04% 	 Time used:  0.01 sec
2023-04-01 15:46:43,973 		1512 of 10000 with 97.02% 	 Time used:  0.01 sec
2023-04-01 15:46:43,982 		1536 of 10000 with 97.01% 	 Time used:  0.01 sec
2023-04-01 15:46:43,991 		1560 of 10000 with 97.05% 	 Time used:  0.01 sec
2023-04-01 15:46:44,000 		1584 of 10000 with 96.91% 	 Time used:  0.01 sec
2023-04-01 15:46:44,010 		1608 of 10000 with 96.95% 	 Time used:  0.01 sec
2023-04-01 15:46:44,019 		1632 of 10000 with 96.94% 	 Time used:  0.01 sec
2023-04-01 15:46:44,028 		1656 of 10000 with 96.98% 	 Time used:  0.01 sec
2023-04-01 15:46:44,038 		1680 of 10000 with 97.02% 	 Time used:  0.01 sec
2023-04-01 15:46:44,047 		1704 of 10000 with 96.95% 	 Time used:  0.01 sec
2023-04-01 15:46:44,056 		1728 of 10000 with 96.88% 	 Time used:  0.01 sec
2023-04-01 15:46:44,065 		1752 of 10000 with 96.92% 	 Time used:  0.01 sec
2023-04-01 15:46:44,075 		1776 of 10000 with 96.96% 	 Time used:  0.01 sec
2023-04-01 15:46:44,105 		1800 of 10000 with 96.94% 	 Time used:  0.03 sec
2023-04-01 15:46:44,114 		1824 of 10000 with 96.88% 	 Time used:  0.01 sec
2023-04-01 15:46:44,124 		1848 of 10000 with 96.92% 	 Time used:  0.01 sec
2023-04-01 15:46:44,133 		1872 of 10000 with 96.85% 	 Time used:  0.01 sec
2023-04-01 15:46:44,142 		1896 of 10000 with 96.89% 	 Time used:  0.01 sec
2023-04-01 15:46:44,152 		1920 of 10000 with 96.88% 	 Time used:  0.01 sec
2023-04-01 15:46:44,161 		1944 of 10000 with 96.86% 	 Time used:  0.01 sec
2023-04-01 15:46:44,170 		1968 of 10000 with 96.80% 	 Time used:  0.01 sec
2023-04-01 15:46:44,179 		1992 of 10000 with 96.84% 	 Time used:  0.01 sec
2023-04-01 15:46:44,189 		2016 of 10000 with 96.88% 	 Time used:  0.01 sec
2023-04-01 15:46:44,198 		2040 of 10000 with 96.91% 	 Time used:  0.01 sec
2023-04-01 15:46:44,242 		2064 of 10000 with 96.85% 	 Time used:  0.04 sec
2023-04-01 15:46:44,251 		2088 of 10000 with 96.84% 	 Time used:  0.01 sec
2023-04-01 15:46:44,260 		2112 of 10000 with 96.88% 	 Time used:  0.01 sec
2023-04-01 15:46:44,270 		2136 of 10000 with 96.91% 	 Time used:  0.01 sec
2023-04-01 15:46:44,279 		2160 of 10000 with 96.90% 	 Time used:  0.01 sec
2023-04-01 15:46:44,288 		2184 of 10000 with 96.93% 	 Time used:  0.01 sec
2023-04-01 15:46:44,297 		2208 of 10000 with 96.97% 	 Time used:  0.01 sec
2023-04-01 15:46:44,307 		2232 of 10000 with 96.95% 	 Time used:  0.01 sec
2023-04-01 15:46:44,316 		2256 of 10000 with 96.99% 	 Time used:  0.01 sec
2023-04-01 15:46:44,325 		2280 of 10000 with 96.97% 	 Time used:  0.01 sec
2023-04-01 15:46:44,335 		2304 of 10000 with 97.01% 	 Time used:  0.01 sec
2023-04-01 15:46:44,344 		2328 of 10000 with 97.04% 	 Time used:  0.01 sec
2023-04-01 15:46:44,353 		2352 of 10000 with 97.07% 	 Time used:  0.01 sec
2023-04-01 15:46:44,363 		2376 of 10000 with 97.05% 	 Time used:  0.01 sec
2023-04-01 15:46:44,372 		2400 of 10000 with 97.08% 	 Time used:  0.01 sec
2023-04-01 15:46:44,381 		2424 of 10000 with 97.11% 	 Time used:  0.01 sec
2023-04-01 15:46:44,414 		2448 of 10000 with 97.10% 	 Time used:  0.03 sec
2023-04-01 15:46:44,423 		2472 of 10000 with 97.13% 	 Time used:  0.01 sec
2023-04-01 15:46:44,432 		2496 of 10000 with 97.12% 	 Time used:  0.01 sec
2023-04-01 15:46:44,442 		2520 of 10000 with 97.14% 	 Time used:  0.01 sec
2023-04-01 15:46:44,451 		2544 of 10000 with 97.17% 	 Time used:  0.01 sec
2023-04-01 15:46:44,460 		2568 of 10000 with 97.20% 	 Time used:  0.01 sec
2023-04-01 15:46:44,469 		2592 of 10000 with 97.22% 	 Time used:  0.01 sec
2023-04-01 15:46:44,479 		2616 of 10000 with 97.25% 	 Time used:  0.01 sec
2023-04-01 15:46:44,516 		2640 of 10000 with 97.27% 	 Time used:  0.04 sec
2023-04-01 15:46:44,526 		2664 of 10000 with 97.30% 	 Time used:  0.01 sec
2023-04-01 15:46:44,535 		2688 of 10000 with 97.25% 	 Time used:  0.01 sec
2023-04-01 15:46:44,544 		2712 of 10000 with 97.27% 	 Time used:  0.01 sec
2023-04-01 15:46:44,554 		2736 of 10000 with 97.22% 	 Time used:  0.01 sec
2023-04-01 15:46:44,563 		2760 of 10000 with 97.25% 	 Time used:  0.01 sec
2023-04-01 15:46:44,572 		2784 of 10000 with 97.27% 	 Time used:  0.01 sec
2023-04-01 15:46:44,581 		2808 of 10000 with 97.29% 	 Time used:  0.01 sec
2023-04-01 15:46:44,591 		2832 of 10000 with 97.28% 	 Time used:  0.01 sec
2023-04-01 15:46:44,600 		2856 of 10000 with 97.23% 	 Time used:  0.01 sec
2023-04-01 15:46:44,609 		2880 of 10000 with 97.22% 	 Time used:  0.01 sec
2023-04-01 15:46:44,619 		2904 of 10000 with 97.21% 	 Time used:  0.01 sec
2023-04-01 15:46:44,628 		2928 of 10000 with 97.23% 	 Time used:  0.01 sec
2023-04-01 15:46:44,637 		2952 of 10000 with 97.26% 	 Time used:  0.01 sec
2023-04-01 15:46:44,647 		2976 of 10000 with 97.28% 	 Time used:  0.01 sec
2023-04-01 15:46:44,656 		3000 of 10000 with 97.27% 	 Time used:  0.01 sec
2023-04-01 15:46:44,688 		3024 of 10000 with 97.29% 	 Time used:  0.03 sec
2023-04-01 15:46:44,697 		3048 of 10000 with 97.28% 	 Time used:  0.01 sec
2023-04-01 15:46:44,707 		3072 of 10000 with 97.27% 	 Time used:  0.01 sec
2023-04-01 15:46:44,716 		3096 of 10000 with 97.25% 	 Time used:  0.01 sec
2023-04-01 15:46:44,725 		3120 of 10000 with 97.28% 	 Time used:  0.01 sec
2023-04-01 15:46:44,734 		3144 of 10000 with 97.26% 	 Time used:  0.01 sec
2023-04-01 15:46:44,744 		3168 of 10000 with 97.25% 	 Time used:  0.01 sec
2023-04-01 15:46:44,753 		3192 of 10000 with 97.21% 	 Time used:  0.01 sec
2023-04-01 15:46:44,762 		3216 of 10000 with 97.20% 	 Time used:  0.01 sec
2023-04-01 15:46:44,828 		3240 of 10000 with 97.19% 	 Time used:  0.06 sec
2023-04-01 15:46:44,837 		3264 of 10000 with 97.18% 	 Time used:  0.01 sec
2023-04-01 15:46:44,846 		3288 of 10000 with 97.20% 	 Time used:  0.01 sec
2023-04-01 15:46:44,856 		3312 of 10000 with 97.22% 	 Time used:  0.01 sec
2023-04-01 15:46:44,865 		3336 of 10000 with 97.24% 	 Time used:  0.01 sec
2023-04-01 15:46:44,874 		3360 of 10000 with 97.26% 	 Time used:  0.01 sec
2023-04-01 15:46:44,883 		3384 of 10000 with 97.25% 	 Time used:  0.01 sec
2023-04-01 15:46:44,893 		3408 of 10000 with 97.27% 	 Time used:  0.01 sec
2023-04-01 15:46:44,902 		3432 of 10000 with 97.29% 	 Time used:  0.01 sec
2023-04-01 15:46:44,912 		3456 of 10000 with 97.28% 	 Time used:  0.01 sec
2023-04-01 15:46:44,921 		3480 of 10000 with 97.27% 	 Time used:  0.01 sec
2023-04-01 15:46:44,930 		3504 of 10000 with 97.29% 	 Time used:  0.01 sec
2023-04-01 15:46:44,939 		3528 of 10000 with 97.31% 	 Time used:  0.01 sec
2023-04-01 15:46:44,948 		3552 of 10000 with 97.33% 	 Time used:  0.01 sec
2023-04-01 15:46:44,958 		3576 of 10000 with 97.32% 	 Time used:  0.01 sec
2023-04-01 15:46:44,967 		3600 of 10000 with 97.28% 	 Time used:  0.01 sec
2023-04-01 15:46:44,976 		3624 of 10000 with 97.30% 	 Time used:  0.01 sec
2023-04-01 15:46:44,986 		3648 of 10000 with 97.31% 	 Time used:  0.01 sec
2023-04-01 15:46:44,995 		3672 of 10000 with 97.33% 	 Time used:  0.01 sec
2023-04-01 15:46:45,004 		3696 of 10000 with 97.32% 	 Time used:  0.01 sec
2023-04-01 15:46:45,013 		3720 of 10000 with 97.28% 	 Time used:  0.01 sec
2023-04-01 15:46:45,022 		3744 of 10000 with 97.30% 	 Time used:  0.01 sec
2023-04-01 15:46:45,032 		3768 of 10000 with 97.32% 	 Time used:  0.01 sec
2023-04-01 15:46:45,042 		3792 of 10000 with 97.34% 	 Time used:  0.01 sec
2023-04-01 15:46:45,051 		3816 of 10000 with 97.30% 	 Time used:  0.01 sec
2023-04-01 15:46:45,061 		3840 of 10000 with 97.32% 	 Time used:  0.01 sec
2023-04-01 15:46:45,071 		3864 of 10000 with 97.33% 	 Time used:  0.01 sec
2023-04-01 15:46:45,080 		3888 of 10000 with 97.33% 	 Time used:  0.01 sec
2023-04-01 15:46:45,090 		3912 of 10000 with 97.34% 	 Time used:  0.01 sec
2023-04-01 15:46:45,099 		3936 of 10000 with 97.36% 	 Time used:  0.01 sec
2023-04-01 15:46:45,109 		3960 of 10000 with 97.32% 	 Time used:  0.01 sec
2023-04-01 15:46:45,118 		3984 of 10000 with 97.34% 	 Time used:  0.01 sec
2023-04-01 15:46:45,127 		4008 of 10000 with 97.31% 	 Time used:  0.01 sec
2023-04-01 15:46:45,163 		4032 of 10000 with 97.27% 	 Time used:  0.04 sec
2023-04-01 15:46:45,173 		4056 of 10000 with 97.26% 	 Time used:  0.01 sec
2023-04-01 15:46:45,182 		4080 of 10000 with 97.28% 	 Time used:  0.01 sec
2023-04-01 15:46:45,191 		4104 of 10000 with 97.30% 	 Time used:  0.01 sec
2023-04-01 15:46:45,201 		4128 of 10000 with 97.31% 	 Time used:  0.01 sec
2023-04-01 15:46:45,210 		4152 of 10000 with 97.33% 	 Time used:  0.01 sec
2023-04-01 15:46:45,219 		4176 of 10000 with 97.34% 	 Time used:  0.01 sec
2023-04-01 15:46:45,228 		4200 of 10000 with 97.33% 	 Time used:  0.01 sec
2023-04-01 15:46:45,238 		4224 of 10000 with 97.35% 	 Time used:  0.01 sec
2023-04-01 15:46:45,247 		4248 of 10000 with 97.34% 	 Time used:  0.01 sec
2023-04-01 15:46:45,256 		4272 of 10000 with 97.33% 	 Time used:  0.01 sec
2023-04-01 15:46:45,266 		4296 of 10000 with 97.32% 	 Time used:  0.01 sec
2023-04-01 15:46:45,275 		4320 of 10000 with 97.31% 	 Time used:  0.01 sec
2023-04-01 15:46:45,284 		4344 of 10000 with 97.31% 	 Time used:  0.01 sec
2023-04-01 15:46:45,293 		4368 of 10000 with 97.32% 	 Time used:  0.01 sec
2023-04-01 15:46:45,335 		4392 of 10000 with 97.31% 	 Time used:  0.04 sec
2023-04-01 15:46:45,345 		4416 of 10000 with 97.31% 	 Time used:  0.01 sec
2023-04-01 15:46:45,354 		4440 of 10000 with 97.32% 	 Time used:  0.01 sec
2023-04-01 15:46:45,363 		4464 of 10000 with 97.33% 	 Time used:  0.01 sec
2023-04-01 15:46:45,372 		4488 of 10000 with 97.35% 	 Time used:  0.01 sec
2023-04-01 15:46:45,382 		4512 of 10000 with 97.34% 	 Time used:  0.01 sec
2023-04-01 15:46:45,391 		4536 of 10000 with 97.31% 	 Time used:  0.01 sec
2023-04-01 15:46:45,400 		4560 of 10000 with 97.30% 	 Time used:  0.01 sec
2023-04-01 15:46:45,409 		4584 of 10000 with 97.32% 	 Time used:  0.01 sec
2023-04-01 15:46:45,419 		4608 of 10000 with 97.31% 	 Time used:  0.01 sec
2023-04-01 15:46:45,428 		4632 of 10000 with 97.32% 	 Time used:  0.01 sec
2023-04-01 15:46:45,438 		4656 of 10000 with 97.34% 	 Time used:  0.01 sec
2023-04-01 15:46:45,447 		4680 of 10000 with 97.35% 	 Time used:  0.01 sec
2023-04-01 15:46:45,456 		4704 of 10000 with 97.34% 	 Time used:  0.01 sec
2023-04-01 15:46:45,465 		4728 of 10000 with 97.31% 	 Time used:  0.01 sec
2023-04-01 15:46:45,475 		4752 of 10000 with 97.33% 	 Time used:  0.01 sec
2023-04-01 15:46:45,484 		4776 of 10000 with 97.34% 	 Time used:  0.01 sec
2023-04-01 15:46:45,493 		4800 of 10000 with 97.33% 	 Time used:  0.01 sec
2023-04-01 15:46:45,502 		4824 of 10000 with 97.35% 	 Time used:  0.01 sec
2023-04-01 15:46:45,512 		4848 of 10000 with 97.32% 	 Time used:  0.01 sec
2023-04-01 15:46:45,521 		4872 of 10000 with 97.33% 	 Time used:  0.01 sec
2023-04-01 15:46:45,530 		4896 of 10000 with 97.34% 	 Time used:  0.01 sec
2023-04-01 15:46:45,540 		4920 of 10000 with 97.36% 	 Time used:  0.01 sec
2023-04-01 15:46:45,574 		4944 of 10000 with 97.37% 	 Time used:  0.03 sec
2023-04-01 15:46:45,584 		4968 of 10000 with 97.38% 	 Time used:  0.01 sec
2023-04-01 15:46:45,593 		4992 of 10000 with 97.40% 	 Time used:  0.01 sec
2023-04-01 15:46:45,602 		5016 of 10000 with 97.41% 	 Time used:  0.01 sec
2023-04-01 15:46:45,612 		5040 of 10000 with 97.42% 	 Time used:  0.01 sec
2023-04-01 15:46:45,621 		5064 of 10000 with 97.41% 	 Time used:  0.01 sec
2023-04-01 15:46:45,630 		5088 of 10000 with 97.39% 	 Time used:  0.01 sec
2023-04-01 15:46:45,639 		5112 of 10000 with 97.40% 	 Time used:  0.01 sec
2023-04-01 15:46:45,649 		5136 of 10000 with 97.41% 	 Time used:  0.01 sec
2023-04-01 15:46:45,658 		5160 of 10000 with 97.42% 	 Time used:  0.01 sec
2023-04-01 15:46:45,667 		5184 of 10000 with 97.43% 	 Time used:  0.01 sec
2023-04-01 15:46:45,676 		5208 of 10000 with 97.43% 	 Time used:  0.01 sec
2023-04-01 15:46:45,686 		5232 of 10000 with 97.40% 	 Time used:  0.01 sec
2023-04-01 15:46:45,695 		5256 of 10000 with 97.39% 	 Time used:  0.01 sec
2023-04-01 15:46:45,705 		5280 of 10000 with 97.41% 	 Time used:  0.01 sec
2023-04-01 15:46:45,714 		5304 of 10000 with 97.42% 	 Time used:  0.01 sec
2023-04-01 15:46:45,723 		5328 of 10000 with 97.41% 	 Time used:  0.01 sec
2023-04-01 15:46:45,732 		5352 of 10000 with 97.42% 	 Time used:  0.01 sec
2023-04-01 15:46:45,742 		5376 of 10000 with 97.43% 	 Time used:  0.01 sec
2023-04-01 15:46:45,779 		5400 of 10000 with 97.44% 	 Time used:  0.04 sec
2023-04-01 15:46:45,789 		5424 of 10000 with 97.44% 	 Time used:  0.01 sec
2023-04-01 15:46:45,798 		5448 of 10000 with 97.45% 	 Time used:  0.01 sec
2023-04-01 15:46:45,807 		5472 of 10000 with 97.42% 	 Time used:  0.01 sec
2023-04-01 15:46:45,817 		5496 of 10000 with 97.42% 	 Time used:  0.01 sec
2023-04-01 15:46:45,826 		5520 of 10000 with 97.41% 	 Time used:  0.01 sec
2023-04-01 15:46:45,835 		5544 of 10000 with 97.40% 	 Time used:  0.01 sec
2023-04-01 15:46:45,845 		5568 of 10000 with 97.40% 	 Time used:  0.01 sec
2023-04-01 15:46:45,854 		5592 of 10000 with 97.39% 	 Time used:  0.01 sec
2023-04-01 15:46:45,863 		5616 of 10000 with 97.40% 	 Time used:  0.01 sec
2023-04-01 15:46:45,872 		5640 of 10000 with 97.39% 	 Time used:  0.01 sec
2023-04-01 15:46:45,882 		5664 of 10000 with 97.40% 	 Time used:  0.01 sec
2023-04-01 15:46:45,917 		5688 of 10000 with 97.42% 	 Time used:  0.03 sec
2023-04-01 15:46:45,927 		5712 of 10000 with 97.43% 	 Time used:  0.01 sec
2023-04-01 15:46:45,936 		5736 of 10000 with 97.44% 	 Time used:  0.01 sec
2023-04-01 15:46:45,945 		5760 of 10000 with 97.43% 	 Time used:  0.01 sec
2023-04-01 15:46:45,954 		5784 of 10000 with 97.44% 	 Time used:  0.01 sec
2023-04-01 15:46:45,964 		5808 of 10000 with 97.43% 	 Time used:  0.01 sec
2023-04-01 15:46:45,973 		5832 of 10000 with 97.41% 	 Time used:  0.01 sec
2023-04-01 15:46:45,982 		5856 of 10000 with 97.42% 	 Time used:  0.01 sec
2023-04-01 15:46:45,992 		5880 of 10000 with 97.41% 	 Time used:  0.01 sec
2023-04-01 15:46:46,001 		5904 of 10000 with 97.43% 	 Time used:  0.01 sec
2023-04-01 15:46:46,010 		5928 of 10000 with 97.44% 	 Time used:  0.01 sec
2023-04-01 15:46:46,086 		5952 of 10000 with 97.45% 	 Time used:  0.07 sec
2023-04-01 15:46:46,095 		5976 of 10000 with 97.46% 	 Time used:  0.01 sec
2023-04-01 15:46:46,105 		6000 of 10000 with 97.47% 	 Time used:  0.01 sec
2023-04-01 15:46:46,114 		6024 of 10000 with 97.48% 	 Time used:  0.01 sec
2023-04-01 15:46:46,123 		6048 of 10000 with 97.47% 	 Time used:  0.01 sec
2023-04-01 15:46:46,133 		6072 of 10000 with 97.48% 	 Time used:  0.01 sec
2023-04-01 15:46:46,142 		6096 of 10000 with 97.46% 	 Time used:  0.01 sec
2023-04-01 15:46:46,151 		6120 of 10000 with 97.47% 	 Time used:  0.01 sec
2023-04-01 15:46:46,161 		6144 of 10000 with 97.48% 	 Time used:  0.01 sec
2023-04-01 15:46:46,191 		6168 of 10000 with 97.47% 	 Time used:  0.03 sec
2023-04-01 15:46:46,201 		6192 of 10000 with 97.43% 	 Time used:  0.01 sec
2023-04-01 15:46:46,210 		6216 of 10000 with 97.43% 	 Time used:  0.01 sec
2023-04-01 15:46:46,219 		6240 of 10000 with 97.44% 	 Time used:  0.01 sec
2023-04-01 15:46:46,228 		6264 of 10000 with 97.45% 	 Time used:  0.01 sec
2023-04-01 15:46:46,238 		6288 of 10000 with 97.46% 	 Time used:  0.01 sec
2023-04-01 15:46:46,247 		6312 of 10000 with 97.47% 	 Time used:  0.01 sec
2023-04-01 15:46:46,256 		6336 of 10000 with 97.47% 	 Time used:  0.01 sec
2023-04-01 15:46:46,266 		6360 of 10000 with 97.45% 	 Time used:  0.01 sec
2023-04-01 15:46:46,275 		6384 of 10000 with 97.46% 	 Time used:  0.01 sec
2023-04-01 15:46:46,284 		6408 of 10000 with 97.47% 	 Time used:  0.01 sec
2023-04-01 15:46:46,328 		6432 of 10000 with 97.48% 	 Time used:  0.04 sec
2023-04-01 15:46:46,337 		6456 of 10000 with 97.49% 	 Time used:  0.01 sec
2023-04-01 15:46:46,346 		6480 of 10000 with 97.50% 	 Time used:  0.01 sec
2023-04-01 15:46:46,356 		6504 of 10000 with 97.51% 	 Time used:  0.01 sec
2023-04-01 15:46:46,365 		6528 of 10000 with 97.49% 	 Time used:  0.01 sec
2023-04-01 15:46:46,374 		6552 of 10000 with 97.45% 	 Time used:  0.01 sec
2023-04-01 15:46:46,383 		6576 of 10000 with 97.46% 	 Time used:  0.01 sec
2023-04-01 15:46:46,393 		6600 of 10000 with 97.47% 	 Time used:  0.01 sec
2023-04-01 15:46:46,402 		6624 of 10000 with 97.48% 	 Time used:  0.01 sec
2023-04-01 15:46:46,411 		6648 of 10000 with 97.44% 	 Time used:  0.01 sec
2023-04-01 15:46:46,421 		6672 of 10000 with 97.45% 	 Time used:  0.01 sec
2023-04-01 15:46:46,430 		6696 of 10000 with 97.45% 	 Time used:  0.01 sec
2023-04-01 15:46:46,439 		6720 of 10000 with 97.46% 	 Time used:  0.01 sec
2023-04-01 15:46:46,448 		6744 of 10000 with 97.43% 	 Time used:  0.01 sec
2023-04-01 15:46:46,458 		6768 of 10000 with 97.43% 	 Time used:  0.01 sec
2023-04-01 15:46:46,467 		6792 of 10000 with 97.44% 	 Time used:  0.01 sec
2023-04-01 15:46:46,476 		6816 of 10000 with 97.43% 	 Time used:  0.01 sec
2023-04-01 15:46:46,485 		6840 of 10000 with 97.44% 	 Time used:  0.01 sec
2023-04-01 15:46:46,495 		6864 of 10000 with 97.45% 	 Time used:  0.01 sec
2023-04-01 15:46:46,504 		6888 of 10000 with 97.46% 	 Time used:  0.01 sec
2023-04-01 15:46:46,514 		6912 of 10000 with 97.44% 	 Time used:  0.01 sec
2023-04-01 15:46:46,523 		6936 of 10000 with 97.43% 	 Time used:  0.01 sec
2023-04-01 15:46:46,532 		6960 of 10000 with 97.44% 	 Time used:  0.01 sec
2023-04-01 15:46:46,566 		6984 of 10000 with 97.44% 	 Time used:  0.03 sec
2023-04-01 15:46:46,575 		7008 of 10000 with 97.45% 	 Time used:  0.01 sec
2023-04-01 15:46:46,584 		7032 of 10000 with 97.45% 	 Time used:  0.01 sec
2023-04-01 15:46:46,594 		7056 of 10000 with 97.46% 	 Time used:  0.01 sec
2023-04-01 15:46:46,604 		7080 of 10000 with 97.47% 	 Time used:  0.01 sec
2023-04-01 15:46:46,613 		7104 of 10000 with 97.47% 	 Time used:  0.01 sec
2023-04-01 15:46:46,622 		7128 of 10000 with 97.46% 	 Time used:  0.01 sec
2023-04-01 15:46:46,632 		7152 of 10000 with 97.46% 	 Time used:  0.01 sec
2023-04-01 15:46:46,641 		7176 of 10000 with 97.45% 	 Time used:  0.01 sec
2023-04-01 15:46:46,650 		7200 of 10000 with 97.46% 	 Time used:  0.01 sec
2023-04-01 15:46:46,659 		7224 of 10000 with 97.45% 	 Time used:  0.01 sec
2023-04-01 15:46:46,669 		7248 of 10000 with 97.45% 	 Time used:  0.01 sec
2023-04-01 15:46:46,678 		7272 of 10000 with 97.44% 	 Time used:  0.01 sec
2023-04-01 15:46:46,687 		7296 of 10000 with 97.45% 	 Time used:  0.01 sec
2023-04-01 15:46:46,697 		7320 of 10000 with 97.46% 	 Time used:  0.01 sec
2023-04-01 15:46:46,706 		7344 of 10000 with 97.45% 	 Time used:  0.01 sec
2023-04-01 15:46:46,715 		7368 of 10000 with 97.46% 	 Time used:  0.01 sec
2023-04-01 15:46:46,725 		7392 of 10000 with 97.46% 	 Time used:  0.01 sec
2023-04-01 15:46:46,768 		7416 of 10000 with 97.45% 	 Time used:  0.04 sec
2023-04-01 15:46:46,777 		7440 of 10000 with 97.46% 	 Time used:  0.01 sec
2023-04-01 15:46:46,787 		7464 of 10000 with 97.45% 	 Time used:  0.01 sec
2023-04-01 15:46:46,796 		7488 of 10000 with 97.46% 	 Time used:  0.01 sec
2023-04-01 15:46:46,805 		7512 of 10000 with 97.47% 	 Time used:  0.01 sec
2023-04-01 15:46:46,814 		7536 of 10000 with 97.48% 	 Time used:  0.01 sec
2023-04-01 15:46:46,824 		7560 of 10000 with 97.49% 	 Time used:  0.01 sec
2023-04-01 15:46:46,833 		7584 of 10000 with 97.49% 	 Time used:  0.01 sec
2023-04-01 15:46:46,843 		7608 of 10000 with 97.50% 	 Time used:  0.01 sec
2023-04-01 15:46:46,872 		7632 of 10000 with 97.51% 	 Time used:  0.03 sec
2023-04-01 15:46:46,907 		7656 of 10000 with 97.49% 	 Time used:  0.03 sec
2023-04-01 15:46:46,916 		7680 of 10000 with 97.50% 	 Time used:  0.01 sec
2023-04-01 15:46:46,926 		7704 of 10000 with 97.51% 	 Time used:  0.01 sec
2023-04-01 15:46:46,935 		7728 of 10000 with 97.52% 	 Time used:  0.01 sec
2023-04-01 15:46:46,944 		7752 of 10000 with 97.52% 	 Time used:  0.01 sec
2023-04-01 15:46:46,953 		7776 of 10000 with 97.53% 	 Time used:  0.01 sec
2023-04-01 15:46:46,963 		7800 of 10000 with 97.54% 	 Time used:  0.01 sec
2023-04-01 15:46:46,972 		7824 of 10000 with 97.55% 	 Time used:  0.01 sec
2023-04-01 15:46:46,981 		7848 of 10000 with 97.55% 	 Time used:  0.01 sec
2023-04-01 15:46:46,990 		7872 of 10000 with 97.52% 	 Time used:  0.01 sec
2023-04-01 15:46:47,000 		7896 of 10000 with 97.52% 	 Time used:  0.01 sec
2023-04-01 15:46:47,009 		7920 of 10000 with 97.50% 	 Time used:  0.01 sec
2023-04-01 15:46:47,018 		7944 of 10000 with 97.49% 	 Time used:  0.01 sec
2023-04-01 15:46:47,027 		7968 of 10000 with 97.49% 	 Time used:  0.01 sec
2023-04-01 15:46:47,037 		7992 of 10000 with 97.47% 	 Time used:  0.01 sec
2023-04-01 15:46:47,074 		8016 of 10000 with 97.47% 	 Time used:  0.04 sec
2023-04-01 15:46:47,083 		8040 of 10000 with 97.46% 	 Time used:  0.01 sec
2023-04-01 15:46:47,093 		8064 of 10000 with 97.47% 	 Time used:  0.01 sec
2023-04-01 15:46:47,102 		8088 of 10000 with 97.47% 	 Time used:  0.01 sec
2023-04-01 15:46:47,111 		8112 of 10000 with 97.47% 	 Time used:  0.01 sec
2023-04-01 15:46:47,121 		8136 of 10000 with 97.48% 	 Time used:  0.01 sec
2023-04-01 15:46:47,130 		8160 of 10000 with 97.49% 	 Time used:  0.01 sec
2023-04-01 15:46:47,139 		8184 of 10000 with 97.50% 	 Time used:  0.01 sec
2023-04-01 15:46:47,148 		8208 of 10000 with 97.50% 	 Time used:  0.01 sec
2023-04-01 15:46:47,158 		8232 of 10000 with 97.50% 	 Time used:  0.01 sec
2023-04-01 15:46:47,167 		8256 of 10000 with 97.50% 	 Time used:  0.01 sec
2023-04-01 15:46:47,176 		8280 of 10000 with 97.51% 	 Time used:  0.01 sec
2023-04-01 15:46:47,212 		8304 of 10000 with 97.51% 	 Time used:  0.03 sec
2023-04-01 15:46:47,221 		8328 of 10000 with 97.50% 	 Time used:  0.01 sec
2023-04-01 15:46:47,231 		8352 of 10000 with 97.47% 	 Time used:  0.01 sec
2023-04-01 15:46:47,240 		8376 of 10000 with 97.48% 	 Time used:  0.01 sec
2023-04-01 15:46:47,249 		8400 of 10000 with 97.49% 	 Time used:  0.01 sec
2023-04-01 15:46:47,258 		8424 of 10000 with 97.48% 	 Time used:  0.01 sec
2023-04-01 15:46:47,268 		8448 of 10000 with 97.48% 	 Time used:  0.01 sec
2023-04-01 15:46:47,277 		8472 of 10000 with 97.49% 	 Time used:  0.01 sec
2023-04-01 15:46:47,286 		8496 of 10000 with 97.48% 	 Time used:  0.01 sec
2023-04-01 15:46:47,296 		8520 of 10000 with 97.46% 	 Time used:  0.01 sec
2023-04-01 15:46:47,305 		8544 of 10000 with 97.47% 	 Time used:  0.01 sec
2023-04-01 15:46:47,314 		8568 of 10000 with 97.48% 	 Time used:  0.01 sec
2023-04-01 15:46:47,323 		8592 of 10000 with 97.47% 	 Time used:  0.01 sec
2023-04-01 15:46:47,333 		8616 of 10000 with 97.48% 	 Time used:  0.01 sec
2023-04-01 15:46:47,342 		8640 of 10000 with 97.47% 	 Time used:  0.01 sec
2023-04-01 15:46:47,419 		8664 of 10000 with 97.46% 	 Time used:  0.08 sec
2023-04-01 15:46:47,428 		8688 of 10000 with 97.47% 	 Time used:  0.01 sec
2023-04-01 15:46:47,437 		8712 of 10000 with 97.46% 	 Time used:  0.01 sec
2023-04-01 15:46:47,447 		8736 of 10000 with 97.46% 	 Time used:  0.01 sec
2023-04-01 15:46:47,456 		8760 of 10000 with 97.47% 	 Time used:  0.01 sec
2023-04-01 15:46:47,465 		8784 of 10000 with 97.47% 	 Time used:  0.01 sec
2023-04-01 15:46:47,475 		8808 of 10000 with 97.46% 	 Time used:  0.01 sec
2023-04-01 15:46:47,484 		8832 of 10000 with 97.46% 	 Time used:  0.01 sec
2023-04-01 15:46:47,493 		8856 of 10000 with 97.46% 	 Time used:  0.01 sec
2023-04-01 15:46:47,503 		8880 of 10000 with 97.47% 	 Time used:  0.01 sec
2023-04-01 15:46:47,512 		8904 of 10000 with 97.46% 	 Time used:  0.01 sec
2023-04-01 15:46:47,522 		8928 of 10000 with 97.46% 	 Time used:  0.01 sec
2023-04-01 15:46:47,531 		8952 of 10000 with 97.46% 	 Time used:  0.01 sec
2023-04-01 15:46:47,540 		8976 of 10000 with 97.47% 	 Time used:  0.01 sec
2023-04-01 15:46:47,549 		9000 of 10000 with 97.47% 	 Time used:  0.01 sec
2023-04-01 15:46:47,559 		9024 of 10000 with 97.45% 	 Time used:  0.01 sec
2023-04-01 15:46:47,592 		9048 of 10000 with 97.46% 	 Time used:  0.03 sec
2023-04-01 15:46:47,601 		9072 of 10000 with 97.45% 	 Time used:  0.01 sec
2023-04-01 15:46:47,611 		9096 of 10000 with 97.46% 	 Time used:  0.01 sec
2023-04-01 15:46:47,620 		9120 of 10000 with 97.45% 	 Time used:  0.01 sec
2023-04-01 15:46:47,629 		9144 of 10000 with 97.44% 	 Time used:  0.01 sec
2023-04-01 15:46:47,639 		9168 of 10000 with 97.45% 	 Time used:  0.01 sec
2023-04-01 15:46:47,648 		9192 of 10000 with 97.45% 	 Time used:  0.01 sec
2023-04-01 15:46:47,657 		9216 of 10000 with 97.45% 	 Time used:  0.01 sec
2023-04-01 15:46:47,666 		9240 of 10000 with 97.46% 	 Time used:  0.01 sec
2023-04-01 15:46:47,676 		9264 of 10000 with 97.46% 	 Time used:  0.01 sec
2023-04-01 15:46:47,685 		9288 of 10000 with 97.47% 	 Time used:  0.01 sec
2023-04-01 15:46:47,694 		9312 of 10000 with 97.47% 	 Time used:  0.01 sec
2023-04-01 15:46:47,703 		9336 of 10000 with 97.47% 	 Time used:  0.01 sec
2023-04-01 15:46:47,713 		9360 of 10000 with 97.48% 	 Time used:  0.01 sec
2023-04-01 15:46:47,722 		9384 of 10000 with 97.49% 	 Time used:  0.01 sec
2023-04-01 15:46:47,762 		9408 of 10000 with 97.49% 	 Time used:  0.04 sec
2023-04-01 15:46:47,771 		9432 of 10000 with 97.50% 	 Time used:  0.01 sec
2023-04-01 15:46:47,781 		9456 of 10000 with 97.50% 	 Time used:  0.01 sec
2023-04-01 15:46:47,790 		9480 of 10000 with 97.50% 	 Time used:  0.01 sec
2023-04-01 15:46:47,800 		9504 of 10000 with 97.50% 	 Time used:  0.01 sec
2023-04-01 15:46:47,809 		9528 of 10000 with 97.48% 	 Time used:  0.01 sec
2023-04-01 15:46:47,819 		9552 of 10000 with 97.49% 	 Time used:  0.01 sec
2023-04-01 15:46:47,828 		9576 of 10000 with 97.49% 	 Time used:  0.01 sec
2023-04-01 15:46:47,837 		9600 of 10000 with 97.50% 	 Time used:  0.01 sec
2023-04-01 15:46:47,847 		9624 of 10000 with 97.51% 	 Time used:  0.01 sec
2023-04-01 15:46:47,856 		9648 of 10000 with 97.48% 	 Time used:  0.01 sec
2023-04-01 15:46:47,865 		9672 of 10000 with 97.48% 	 Time used:  0.01 sec
2023-04-01 15:46:47,900 		9696 of 10000 with 97.47% 	 Time used:  0.03 sec
2023-04-01 15:46:47,910 		9720 of 10000 with 97.46% 	 Time used:  0.01 sec
2023-04-01 15:46:47,919 		9744 of 10000 with 97.47% 	 Time used:  0.01 sec
2023-04-01 15:46:47,928 		9768 of 10000 with 97.45% 	 Time used:  0.01 sec
2023-04-01 15:46:47,938 		9792 of 10000 with 97.46% 	 Time used:  0.01 sec
2023-04-01 15:46:47,947 		9816 of 10000 with 97.44% 	 Time used:  0.01 sec
2023-04-01 15:46:47,956 		9840 of 10000 with 97.44% 	 Time used:  0.01 sec
2023-04-01 15:46:47,966 		9864 of 10000 with 97.45% 	 Time used:  0.01 sec
2023-04-01 15:46:47,975 		9888 of 10000 with 97.44% 	 Time used:  0.01 sec
2023-04-01 15:46:47,984 		9912 of 10000 with 97.45% 	 Time used:  0.01 sec
2023-04-01 15:46:47,994 		9936 of 10000 with 97.45% 	 Time used:  0.01 sec
2023-04-01 15:46:48,003 		9960 of 10000 with 97.45% 	 Time used:  0.01 sec
2023-04-01 15:46:48,012 		9984 of 10000 with 97.45% 	 Time used:  0.01 sec
2023-04-01 15:46:48,022 		10000 of 10000 with 97.44% 	 Time used:  0.01 sec
2023-04-01 15:46:48,022 
2023-04-01 15:46:48,027 			Learning rate: weights:   1.000e-06    
2023-04-01 15:46:48,027 			Last test performance: 97.44%
2023-04-01 15:46:48,027 ----------------
2023-04-01 15:46:48,401   98  =>  0    		Training 486 pattern with 98.33% 	Forward time: 	 0.26 sec
2023-04-01 15:46:48,401 			Loss:    1.520e-03    			Backward time: 	 0.09 sec 
2023-04-01 15:46:48,547 			Learning rate: weights:   1.000e-06    
2023-04-01 15:46:48,548 			Last test performance: 97.44%
2023-04-01 15:46:48,548 ----------------
2023-04-01 15:46:48,941   98  =>  1    		Training 486 pattern with 98.54% 	Forward time: 	 0.26 sec
2023-04-01 15:46:48,941 			Loss:    1.184e-03    			Backward time: 	 0.10 sec 
2023-04-01 15:46:49,068 			Learning rate: weights:   1.000e-06    
2023-04-01 15:46:49,069 			Last test performance: 97.44%
2023-04-01 15:46:49,069 ----------------
2023-04-01 15:46:49,468   98  =>  2    		Training 486 pattern with 99.38% 	Forward time: 	 0.27 sec
2023-04-01 15:46:49,468 			Loss:    1.073e-03    			Backward time: 	 0.11 sec 
2023-04-01 15:46:49,609 			Learning rate: weights:   1.000e-06    
2023-04-01 15:46:49,610 			Last test performance: 97.44%
2023-04-01 15:46:49,610 ----------------
2023-04-01 15:46:50,033   98  =>  3    		Training 486 pattern with 98.54% 	Forward time: 	 0.28 sec
2023-04-01 15:46:50,033 			Loss:    1.837e-03    			Backward time: 	 0.11 sec 
2023-04-01 15:46:50,139 			Learning rate: weights:   1.000e-06    
2023-04-01 15:46:50,139 			Last test performance: 97.44%
2023-04-01 15:46:50,139 ----------------
2023-04-01 15:46:50,577   98  =>  4    		Training 486 pattern with 97.92% 	Forward time: 	 0.31 sec
2023-04-01 15:46:50,577 			Loss:    2.382e-03    			Backward time: 	 0.10 sec 
2023-04-01 15:46:50,734 			Learning rate: weights:   1.000e-06    
2023-04-01 15:46:50,734 			Last test performance: 97.44%
2023-04-01 15:46:50,735 ----------------
2023-04-01 15:46:51,142   98  =>  5    		Training 486 pattern with 99.17% 	Forward time: 	 0.28 sec
2023-04-01 15:46:51,142 			Loss:    1.158e-03    			Backward time: 	 0.10 sec 
2023-04-01 15:46:51,281 			Learning rate: weights:   1.000e-06    
2023-04-01 15:46:51,281 			Last test performance: 97.44%
2023-04-01 15:46:51,281 ----------------
2023-04-01 15:46:51,677   98  =>  6    		Training 486 pattern with 99.17% 	Forward time: 	 0.27 sec
2023-04-01 15:46:51,678 			Loss:    1.185e-03    			Backward time: 	 0.10 sec 
2023-04-01 15:46:51,816 			Learning rate: weights:   1.000e-06    
2023-04-01 15:46:51,816 			Last test performance: 97.44%
2023-04-01 15:46:51,816 ----------------
2023-04-01 15:46:52,274   98  =>  7    		Training 486 pattern with 98.54% 	Forward time: 	 0.31 sec
2023-04-01 15:46:52,275 			Loss:    1.182e-03    			Backward time: 	 0.12 sec 
2023-04-01 15:46:52,433 			Learning rate: weights:   1.000e-06    
2023-04-01 15:46:52,434 			Last test performance: 97.44%
2023-04-01 15:46:52,434 ----------------
2023-04-01 15:46:52,826   98  =>  8    		Training 486 pattern with 98.54% 	Forward time: 	 0.26 sec
2023-04-01 15:46:52,827 			Loss:    2.312e-03    			Backward time: 	 0.11 sec 
2023-04-01 15:46:52,964 			Learning rate: weights:   1.000e-06    
2023-04-01 15:46:52,965 			Last test performance: 97.44%
2023-04-01 15:46:52,965 ----------------
2023-04-01 15:46:53,340   98  =>  9    		Training 486 pattern with 98.33% 	Forward time: 	 0.26 sec
2023-04-01 15:46:53,340 			Loss:    1.762e-03    			Backward time: 	 0.10 sec 
2023-04-01 15:46:53,558 			Learning rate: weights:   1.000e-06    
2023-04-01 15:46:53,558 			Last test performance: 97.44%
2023-04-01 15:46:53,559 ----------------
2023-04-01 15:46:53,951   98  =>  10   		Training 486 pattern with 97.71% 	Forward time: 	 0.29 sec
2023-04-01 15:46:53,951 			Loss:    2.287e-03    			Backward time: 	 0.09 sec 
2023-04-01 15:46:54,112 			Learning rate: weights:   1.000e-06    
2023-04-01 15:46:54,113 			Last test performance: 97.44%
2023-04-01 15:46:54,113 ----------------
2023-04-01 15:46:54,481   98  =>  11   		Training 486 pattern with 98.33% 	Forward time: 	 0.25 sec
2023-04-01 15:46:54,481 			Loss:    2.124e-03    			Backward time: 	 0.09 sec 
2023-04-01 15:46:54,627 			Learning rate: weights:   1.000e-06    
2023-04-01 15:46:54,627 			Last test performance: 97.44%
2023-04-01 15:46:54,627 ----------------
2023-04-01 15:46:55,051   98  =>  12   		Training 486 pattern with 98.54% 	Forward time: 	 0.27 sec
2023-04-01 15:46:55,051 			Loss:    1.531e-03    			Backward time: 	 0.13 sec 
2023-04-01 15:46:55,314 			Learning rate: weights:   1.000e-06    
2023-04-01 15:46:55,315 			Last test performance: 97.44%
2023-04-01 15:46:55,315 ----------------
2023-04-01 15:46:55,832   98  =>  13   		Training 486 pattern with 98.75% 	Forward time: 	 0.39 sec
2023-04-01 15:46:55,832 			Loss:    1.552e-03    			Backward time: 	 0.10 sec 
2023-04-01 15:46:55,986 			Learning rate: weights:   1.000e-06    
2023-04-01 15:46:55,987 			Last test performance: 97.44%
2023-04-01 15:46:55,988 ----------------
2023-04-01 15:46:56,423   98  =>  14   		Training 486 pattern with 99.38% 	Forward time: 	 0.31 sec
2023-04-01 15:46:56,423 			Loss:    1.364e-03    			Backward time: 	 0.10 sec 
2023-04-01 15:46:56,557 			Learning rate: weights:   1.000e-06    
2023-04-01 15:46:56,557 			Last test performance: 97.44%
2023-04-01 15:46:56,558 ----------------
2023-04-01 15:46:57,020   98  =>  15   		Training 486 pattern with 98.96% 	Forward time: 	 0.34 sec
2023-04-01 15:46:57,020 			Loss:    1.410e-03    			Backward time: 	 0.10 sec 
2023-04-01 15:46:57,208 			Learning rate: weights:   1.000e-06    
2023-04-01 15:46:57,208 			Last test performance: 97.44%
2023-04-01 15:46:57,208 ----------------
2023-04-01 15:46:57,684   98  =>  16   		Training 486 pattern with 98.96% 	Forward time: 	 0.35 sec
2023-04-01 15:46:57,684 			Loss:    1.322e-03    			Backward time: 	 0.10 sec 
2023-04-01 15:46:57,861 			Learning rate: weights:   1.000e-06    
2023-04-01 15:46:57,861 			Last test performance: 97.44%
2023-04-01 15:46:57,861 ----------------
2023-04-01 15:46:58,263   98  =>  17   		Training 486 pattern with 98.96% 	Forward time: 	 0.28 sec
2023-04-01 15:46:58,263 			Loss:    1.347e-03    			Backward time: 	 0.10 sec 
2023-04-01 15:46:58,404 			Learning rate: weights:   1.000e-06    
2023-04-01 15:46:58,404 			Last test performance: 97.44%
2023-04-01 15:46:58,404 ----------------
2023-04-01 15:46:58,781   98  =>  18   		Training 486 pattern with 98.75% 	Forward time: 	 0.26 sec
2023-04-01 15:46:58,782 			Loss:    1.553e-03    			Backward time: 	 0.10 sec 
2023-04-01 15:46:58,976 			Learning rate: weights:   1.000e-06    
2023-04-01 15:46:58,978 			Last test performance: 97.44%
2023-04-01 15:46:58,978 ----------------
2023-04-01 15:46:59,430   98  =>  19   		Training 486 pattern with 97.29% 	Forward time: 	 0.32 sec
2023-04-01 15:46:59,430 			Loss:    1.948e-03    			Backward time: 	 0.10 sec 
2023-04-01 15:46:59,622 			Learning rate: weights:   1.000e-06    
2023-04-01 15:46:59,622 			Last test performance: 97.44%
2023-04-01 15:46:59,622 ----------------
2023-04-01 15:47:00,073   98  =>  20   		Training 486 pattern with 98.96% 	Forward time: 	 0.29 sec
2023-04-01 15:47:00,073 			Loss:    1.215e-03    			Backward time: 	 0.14 sec 
2023-04-01 15:47:00,250 			Learning rate: weights:   1.000e-06    
2023-04-01 15:47:00,251 			Last test performance: 97.44%
2023-04-01 15:47:00,251 ----------------
2023-04-01 15:47:00,675   98  =>  21   		Training 486 pattern with 99.79% 	Forward time: 	 0.30 sec
2023-04-01 15:47:00,675 			Loss:    6.277e-04    			Backward time: 	 0.10 sec 
2023-04-01 15:47:00,800 			Learning rate: weights:   1.000e-06    
2023-04-01 15:47:00,818 			Last test performance: 97.44%
2023-04-01 15:47:00,818 ----------------
2023-04-01 15:47:01,247   98  =>  22   		Training 486 pattern with 98.96% 	Forward time: 	 0.33 sec
2023-04-01 15:47:01,247 			Loss:    1.033e-03    			Backward time: 	 0.10 sec 
2023-04-01 15:47:01,391 			Learning rate: weights:   1.000e-06    
2023-04-01 15:47:01,391 			Last test performance: 97.44%
2023-04-01 15:47:01,391 ----------------
2023-04-01 15:47:01,787   98  =>  23   		Training 486 pattern with 97.50% 	Forward time: 	 0.27 sec
2023-04-01 15:47:01,787 			Loss:    2.483e-03    			Backward time: 	 0.10 sec 
2023-04-01 15:47:01,916 			Learning rate: weights:   1.000e-06    
2023-04-01 15:47:01,916 			Last test performance: 97.44%
2023-04-01 15:47:01,916 ----------------
2023-04-01 15:47:02,374   98  =>  24   		Training 486 pattern with 99.58% 	Forward time: 	 0.35 sec
2023-04-01 15:47:02,374 			Loss:    9.849e-04    			Backward time: 	 0.09 sec 
2023-04-01 15:47:02,537 			Learning rate: weights:   1.000e-06    
2023-04-01 15:47:02,537 			Last test performance: 97.44%
2023-04-01 15:47:02,537 ----------------
2023-04-01 15:47:02,983   98  =>  25   		Training 486 pattern with 98.96% 	Forward time: 	 0.33 sec
2023-04-01 15:47:02,983 			Loss:    1.440e-03    			Backward time: 	 0.09 sec 
2023-04-01 15:47:03,145 			Learning rate: weights:   1.000e-06    
2023-04-01 15:47:03,146 			Last test performance: 97.44%
2023-04-01 15:47:03,146 ----------------
2023-04-01 15:47:03,529   98  =>  26   		Training 486 pattern with 98.54% 	Forward time: 	 0.27 sec
2023-04-01 15:47:03,529 			Loss:    1.647e-03    			Backward time: 	 0.09 sec 
2023-04-01 15:47:03,624 			Learning rate: weights:   1.000e-06    
2023-04-01 15:47:03,625 			Last test performance: 97.44%
2023-04-01 15:47:03,625 ----------------
2023-04-01 15:47:04,094   98  =>  27   		Training 486 pattern with 99.58% 	Forward time: 	 0.33 sec
2023-04-01 15:47:04,094 			Loss:    1.246e-03    			Backward time: 	 0.11 sec 
2023-04-01 15:47:04,248 			Learning rate: weights:   1.000e-06    
2023-04-01 15:47:04,248 			Last test performance: 97.44%
2023-04-01 15:47:04,248 ----------------
2023-04-01 15:47:04,630   98  =>  28   		Training 486 pattern with 98.54% 	Forward time: 	 0.26 sec
2023-04-01 15:47:04,630 			Loss:    1.469e-03    			Backward time: 	 0.09 sec 
2023-04-01 15:47:04,740 			Learning rate: weights:   1.000e-06    
2023-04-01 15:47:04,740 			Last test performance: 97.44%
2023-04-01 15:47:04,740 ----------------
2023-04-01 15:47:05,164   98  =>  29   		Training 486 pattern with 98.54% 	Forward time: 	 0.28 sec
2023-04-01 15:47:05,165 			Loss:    1.506e-03    			Backward time: 	 0.12 sec 
2023-04-01 15:47:05,301 			Learning rate: weights:   1.000e-06    
2023-04-01 15:47:05,301 			Last test performance: 97.44%
2023-04-01 15:47:05,301 ----------------
2023-04-01 15:47:05,720   98  =>  30   		Training 486 pattern with 98.54% 	Forward time: 	 0.30 sec
2023-04-01 15:47:05,720 			Loss:    1.449e-03    			Backward time: 	 0.10 sec 
2023-04-01 15:47:05,878 			Learning rate: weights:   1.000e-06    
2023-04-01 15:47:05,879 			Last test performance: 97.44%
2023-04-01 15:47:05,879 ----------------
2023-04-01 15:47:06,290   98  =>  31   		Training 486 pattern with 98.54% 	Forward time: 	 0.26 sec
2023-04-01 15:47:06,290 			Loss:    2.648e-03    			Backward time: 	 0.13 sec 
2023-04-01 15:47:06,473 			Learning rate: weights:   1.000e-06    
2023-04-01 15:47:06,473 			Last test performance: 97.44%
2023-04-01 15:47:06,474 ----------------
2023-04-01 15:47:06,955   98  =>  32   		Training 486 pattern with 98.33% 	Forward time: 	 0.32 sec
2023-04-01 15:47:06,955 			Loss:    1.579e-03    			Backward time: 	 0.14 sec 
2023-04-01 15:47:07,120 			Learning rate: weights:   1.000e-06    
2023-04-01 15:47:07,120 			Last test performance: 97.44%
2023-04-01 15:47:07,120 ----------------
2023-04-01 15:47:07,937   98  =>  33   		Training 486 pattern with 97.92% 	Forward time: 	 0.68 sec
2023-04-01 15:47:07,937 			Loss:    2.399e-03    			Backward time: 	 0.10 sec 
2023-04-01 15:47:08,075 			Learning rate: weights:   1.000e-06    
2023-04-01 15:47:08,075 			Last test performance: 97.44%
2023-04-01 15:47:08,075 ----------------
2023-04-01 15:47:08,570   98  =>  34   		Training 486 pattern with 99.38% 	Forward time: 	 0.31 sec
2023-04-01 15:47:08,570 			Loss:    1.009e-03    			Backward time: 	 0.13 sec 
2023-04-01 15:47:08,771 			Learning rate: weights:   1.000e-06    
2023-04-01 15:47:08,772 			Last test performance: 97.44%
2023-04-01 15:47:08,772 ----------------
2023-04-01 15:47:09,151   98  =>  35   		Training 486 pattern with 98.12% 	Forward time: 	 0.27 sec
2023-04-01 15:47:09,152 			Loss:    2.012e-03    			Backward time: 	 0.08 sec 
2023-04-01 15:47:09,357 			Learning rate: weights:   1.000e-06    
2023-04-01 15:47:09,358 			Last test performance: 97.44%
2023-04-01 15:47:09,358 ----------------
2023-04-01 15:47:10,442   98  =>  36   		Training 486 pattern with 99.38% 	Forward time: 	 0.72 sec
2023-04-01 15:47:10,442 			Loss:    1.186e-03    			Backward time: 	 0.30 sec 
2023-04-01 15:47:10,680 			Learning rate: weights:   1.000e-06    
2023-04-01 15:47:10,680 			Last test performance: 97.44%
2023-04-01 15:47:10,680 ----------------
2023-04-01 15:47:11,313   98  =>  37   		Training 486 pattern with 99.58% 	Forward time: 	 0.30 sec
2023-04-01 15:47:11,319 			Loss:    6.543e-04    			Backward time: 	 0.32 sec 
2023-04-01 15:47:11,452 			Learning rate: weights:   1.000e-06    
2023-04-01 15:47:11,453 			Last test performance: 97.44%
2023-04-01 15:47:11,453 ----------------
2023-04-01 15:47:11,792   98  =>  38   		Training 486 pattern with 98.96% 	Forward time: 	 0.23 sec
2023-04-01 15:47:11,792 			Loss:    1.869e-03    			Backward time: 	 0.09 sec 
2023-04-01 15:47:11,908 			Learning rate: weights:   1.000e-06    
2023-04-01 15:47:11,908 			Last test performance: 97.44%
2023-04-01 15:47:11,908 ----------------
2023-04-01 15:47:12,300   98  =>  39   		Training 486 pattern with 98.54% 	Forward time: 	 0.28 sec
2023-04-01 15:47:12,301 			Loss:    1.943e-03    			Backward time: 	 0.09 sec 
2023-04-01 15:47:12,398 			Learning rate: weights:   1.000e-06    
2023-04-01 15:47:12,399 			Last test performance: 97.44%
2023-04-01 15:47:12,399 ----------------
2023-04-01 15:47:12,825   98  =>  40   		Training 486 pattern with 98.54% 	Forward time: 	 0.31 sec
2023-04-01 15:47:12,825 			Loss:    1.191e-03    			Backward time: 	 0.09 sec 
2023-04-01 15:47:12,959 			Learning rate: weights:   1.000e-06    
2023-04-01 15:47:12,959 			Last test performance: 97.44%
2023-04-01 15:47:12,960 ----------------
2023-04-01 15:47:13,337   98  =>  41   		Training 486 pattern with 99.58% 	Forward time: 	 0.26 sec
2023-04-01 15:47:13,337 			Loss:    9.291e-04    			Backward time: 	 0.09 sec 
2023-04-01 15:47:13,461 			Learning rate: weights:   1.000e-06    
2023-04-01 15:47:13,461 			Last test performance: 97.44%
2023-04-01 15:47:13,461 ----------------
2023-04-01 15:47:13,865   98  =>  42   		Training 486 pattern with 98.75% 	Forward time: 	 0.30 sec
2023-04-01 15:47:13,865 			Loss:    1.792e-03    			Backward time: 	 0.09 sec 
2023-04-01 15:47:13,984 			Learning rate: weights:   1.000e-06    
2023-04-01 15:47:13,984 			Last test performance: 97.44%
2023-04-01 15:47:13,984 ----------------
2023-04-01 15:47:14,411   98  =>  43   		Training 486 pattern with 98.75% 	Forward time: 	 0.31 sec
2023-04-01 15:47:14,412 			Loss:    1.564e-03    			Backward time: 	 0.09 sec 
2023-04-01 15:47:14,522 			Learning rate: weights:   1.000e-06    
2023-04-01 15:47:14,522 			Last test performance: 97.44%
2023-04-01 15:47:14,523 ----------------
2023-04-01 15:47:14,952   98  =>  44   		Training 486 pattern with 98.54% 	Forward time: 	 0.33 sec
2023-04-01 15:47:14,952 			Loss:    1.825e-03    			Backward time: 	 0.08 sec 
2023-04-01 15:47:15,045 			Learning rate: weights:   1.000e-06    
2023-04-01 15:47:15,045 			Last test performance: 97.44%
2023-04-01 15:47:15,046 ----------------
2023-04-01 15:47:15,431   98  =>  45   		Training 486 pattern with 98.96% 	Forward time: 	 0.28 sec
2023-04-01 15:47:15,431 			Loss:    2.099e-03    			Backward time: 	 0.09 sec 
2023-04-01 15:47:15,567 			Learning rate: weights:   1.000e-06    
2023-04-01 15:47:15,567 			Last test performance: 97.44%
2023-04-01 15:47:15,568 ----------------
2023-04-01 15:47:15,925   98  =>  46   		Training 486 pattern with 99.38% 	Forward time: 	 0.22 sec
2023-04-01 15:47:15,925 			Loss:    1.109e-03    			Backward time: 	 0.12 sec 
2023-04-01 15:47:16,030 			Learning rate: weights:   1.000e-06    
2023-04-01 15:47:16,030 			Last test performance: 97.44%
2023-04-01 15:47:16,031 ----------------
2023-04-01 15:47:16,439   98  =>  47   		Training 486 pattern with 98.12% 	Forward time: 	 0.23 sec
2023-04-01 15:47:16,439 			Loss:    1.909e-03    			Backward time: 	 0.16 sec 
2023-04-01 15:47:16,537 			Learning rate: weights:   1.000e-06    
2023-04-01 15:47:16,537 			Last test performance: 97.44%
2023-04-01 15:47:16,537 ----------------
2023-04-01 15:47:16,969   98  =>  48   		Training 486 pattern with 98.12% 	Forward time: 	 0.32 sec
2023-04-01 15:47:16,969 			Loss:    2.273e-03    			Backward time: 	 0.09 sec 
2023-04-01 15:47:17,141 			Learning rate: weights:   1.000e-06    
2023-04-01 15:47:17,143 			Last test performance: 97.44%
2023-04-01 15:47:17,144 ----------------
2023-04-01 15:47:17,479   98  =>  49   		Training 486 pattern with 99.38% 	Forward time: 	 0.23 sec
2023-04-01 15:47:17,479 			Loss:    9.849e-04    			Backward time: 	 0.09 sec 
2023-04-01 15:47:17,627 			Learning rate: weights:   1.000e-06    
2023-04-01 15:47:17,627 			Last test performance: 97.44%
2023-04-01 15:47:17,628 ----------------
2023-04-01 15:47:18,004   98  =>  50   		Training 486 pattern with 98.33% 	Forward time: 	 0.26 sec
2023-04-01 15:47:18,004 			Loss:    1.478e-03    			Backward time: 	 0.10 sec 
2023-04-01 15:47:18,189 			Learning rate: weights:   1.000e-06    
2023-04-01 15:47:18,189 			Last test performance: 97.44%
2023-04-01 15:47:18,189 ----------------
2023-04-01 15:47:18,698   98  =>  51   		Training 486 pattern with 98.75% 	Forward time: 	 0.40 sec
2023-04-01 15:47:18,699 			Loss:    1.298e-03    			Backward time: 	 0.09 sec 
2023-04-01 15:47:18,947 			Learning rate: weights:   1.000e-06    
2023-04-01 15:47:18,947 			Last test performance: 97.44%
2023-04-01 15:47:18,947 ----------------
2023-04-01 15:47:19,320   98  =>  52   		Training 486 pattern with 98.96% 	Forward time: 	 0.24 sec
2023-04-01 15:47:19,320 			Loss:    1.796e-03    			Backward time: 	 0.12 sec 
2023-04-01 15:47:19,407 			Learning rate: weights:   1.000e-06    
2023-04-01 15:47:19,407 			Last test performance: 97.44%
2023-04-01 15:47:19,407 ----------------
2023-04-01 15:47:19,872   98  =>  53   		Training 486 pattern with 98.75% 	Forward time: 	 0.36 sec
2023-04-01 15:47:19,872 			Loss:    1.428e-03    			Backward time: 	 0.09 sec 
2023-04-01 15:47:20,019 			Learning rate: weights:   1.000e-06    
2023-04-01 15:47:20,019 			Last test performance: 97.44%
2023-04-01 15:47:20,020 ----------------
2023-04-01 15:47:20,399   98  =>  54   		Training 486 pattern with 99.79% 	Forward time: 	 0.22 sec
2023-04-01 15:47:20,399 			Loss:    4.036e-04    			Backward time: 	 0.14 sec 
2023-04-01 15:47:20,585 			Learning rate: weights:   1.000e-06    
2023-04-01 15:47:20,585 			Last test performance: 97.44%
2023-04-01 15:47:20,586 ----------------
2023-04-01 15:47:20,948   98  =>  55   		Training 486 pattern with 98.96% 	Forward time: 	 0.26 sec
2023-04-01 15:47:20,948 			Loss:    1.744e-03    			Backward time: 	 0.09 sec 
2023-04-01 15:47:21,148 			Learning rate: weights:   1.000e-06    
2023-04-01 15:47:21,148 			Last test performance: 97.44%
2023-04-01 15:47:21,148 ----------------
2023-04-01 15:47:21,460   98  =>  56   		Training 486 pattern with 98.33% 	Forward time: 	 0.20 sec
2023-04-01 15:47:21,460 			Loss:    2.563e-03    			Backward time: 	 0.09 sec 
2023-04-01 15:47:21,649 			Learning rate: weights:   1.000e-06    
2023-04-01 15:47:21,649 			Last test performance: 97.44%
2023-04-01 15:47:21,650 ----------------
2023-04-01 15:47:21,975   98  =>  57   		Training 486 pattern with 98.33% 	Forward time: 	 0.22 sec
2023-04-01 15:47:21,975 			Loss:    1.596e-03    			Backward time: 	 0.09 sec 
2023-04-01 15:47:22,124 			Learning rate: weights:   1.000e-06    
2023-04-01 15:47:22,124 			Last test performance: 97.44%
2023-04-01 15:47:22,124 ----------------
2023-04-01 15:47:22,561   98  =>  58   		Training 486 pattern with 99.58% 	Forward time: 	 0.32 sec
2023-04-01 15:47:22,561 			Loss:    6.053e-04    			Backward time: 	 0.10 sec 
2023-04-01 15:47:22,751 			Learning rate: weights:   1.000e-06    
2023-04-01 15:47:22,751 			Last test performance: 97.44%
2023-04-01 15:47:22,751 ----------------
2023-04-01 15:47:23,160   98  =>  59   		Training 486 pattern with 99.38% 	Forward time: 	 0.29 sec
2023-04-01 15:47:23,160 			Loss:    1.662e-03    			Backward time: 	 0.09 sec 
2023-04-01 15:47:23,343 			Learning rate: weights:   1.000e-06    
2023-04-01 15:47:23,357 			Last test performance: 97.44%
2023-04-01 15:47:23,357 ----------------
2023-04-01 15:47:23,816   98  =>  60   		Training 486 pattern with 98.75% 	Forward time: 	 0.33 sec
2023-04-01 15:47:23,816 			Loss:    1.328e-03    			Backward time: 	 0.12 sec 
2023-04-01 15:47:24,013 			Learning rate: weights:   1.000e-06    
2023-04-01 15:47:24,014 			Last test performance: 97.44%
2023-04-01 15:47:24,014 ----------------
2023-04-01 15:47:24,338   98  =>  61   		Training 486 pattern with 99.38% 	Forward time: 	 0.22 sec
2023-04-01 15:47:24,338 			Loss:    7.974e-04    			Backward time: 	 0.08 sec 
2023-04-01 15:47:24,457 			Learning rate: weights:   1.000e-06    
2023-04-01 15:47:24,457 			Last test performance: 97.44%
2023-04-01 15:47:24,457 ----------------
2023-04-01 15:47:24,883   98  =>  62   		Training 486 pattern with 99.17% 	Forward time: 	 0.31 sec
2023-04-01 15:47:24,883 			Loss:    9.913e-04    			Backward time: 	 0.09 sec 
2023-04-01 15:47:25,039 			Learning rate: weights:   1.000e-06    
2023-04-01 15:47:25,039 			Last test performance: 97.44%
2023-04-01 15:47:25,039 ----------------
2023-04-01 15:47:25,541   98  =>  63   		Training 486 pattern with 99.38% 	Forward time: 	 0.32 sec
2023-04-01 15:47:25,542 			Loss:    1.201e-03    			Backward time: 	 0.15 sec 
2023-04-01 15:47:25,679 			Learning rate: weights:   1.000e-06    
2023-04-01 15:47:25,680 			Last test performance: 97.44%
2023-04-01 15:47:25,680 ----------------
2023-04-01 15:47:26,162   98  =>  64   		Training 486 pattern with 99.38% 	Forward time: 	 0.32 sec
2023-04-01 15:47:26,163 			Loss:    7.951e-04    			Backward time: 	 0.14 sec 
2023-04-01 15:47:26,341 			Learning rate: weights:   1.000e-06    
2023-04-01 15:47:26,342 			Last test performance: 97.44%
2023-04-01 15:47:26,342 ----------------
2023-04-01 15:47:26,666   98  =>  65   		Training 486 pattern with 98.96% 	Forward time: 	 0.22 sec
2023-04-01 15:47:26,666 			Loss:    2.063e-03    			Backward time: 	 0.08 sec 
2023-04-01 15:47:26,807 			Learning rate: weights:   1.000e-06    
2023-04-01 15:47:26,807 			Last test performance: 97.44%
2023-04-01 15:47:26,807 ----------------
2023-04-01 15:47:27,236   98  =>  66   		Training 486 pattern with 98.33% 	Forward time: 	 0.32 sec
2023-04-01 15:47:27,237 			Loss:    1.427e-03    			Backward time: 	 0.09 sec 
2023-04-01 15:47:27,372 			Learning rate: weights:   1.000e-06    
2023-04-01 15:47:27,373 			Last test performance: 97.44%
2023-04-01 15:47:27,373 ----------------
2023-04-01 15:47:27,800   98  =>  67   		Training 486 pattern with 99.17% 	Forward time: 	 0.33 sec
2023-04-01 15:47:27,800 			Loss:    1.303e-03    			Backward time: 	 0.08 sec 
2023-04-01 15:47:28,063 			Learning rate: weights:   1.000e-06    
2023-04-01 15:47:28,063 			Last test performance: 97.44%
2023-04-01 15:47:28,063 ----------------
2023-04-01 15:47:28,543   98  =>  68   		Training 486 pattern with 98.33% 	Forward time: 	 0.38 sec
2023-04-01 15:47:28,543 			Loss:    1.978e-03    			Backward time: 	 0.09 sec 
2023-04-01 15:47:28,676 			Learning rate: weights:   1.000e-06    
2023-04-01 15:47:28,676 			Last test performance: 97.44%
2023-04-01 15:47:28,677 ----------------
2023-04-01 15:47:29,180   98  =>  69   		Training 486 pattern with 98.12% 	Forward time: 	 0.39 sec
2023-04-01 15:47:29,181 			Loss:    1.809e-03    			Backward time: 	 0.09 sec 
2023-04-01 15:47:29,305 			Learning rate: weights:   1.000e-06    
2023-04-01 15:47:29,305 			Last test performance: 97.44%
2023-04-01 15:47:29,306 ----------------
2023-04-01 15:47:29,672   98  =>  70   		Training 486 pattern with 98.75% 	Forward time: 	 0.27 sec
2023-04-01 15:47:29,673 			Loss:    1.830e-03    			Backward time: 	 0.08 sec 
2023-04-01 15:47:29,848 			Learning rate: weights:   1.000e-06    
2023-04-01 15:47:29,848 			Last test performance: 97.44%
2023-04-01 15:47:29,848 ----------------
2023-04-01 15:47:30,247   98  =>  71   		Training 486 pattern with 98.54% 	Forward time: 	 0.29 sec
2023-04-01 15:47:30,247 			Loss:    1.630e-03    			Backward time: 	 0.09 sec 
2023-04-01 15:47:30,397 			Learning rate: weights:   1.000e-06    
2023-04-01 15:47:30,397 			Last test performance: 97.44%
2023-04-01 15:47:30,397 ----------------
2023-04-01 15:47:30,796   98  =>  72   		Training 486 pattern with 98.33% 	Forward time: 	 0.28 sec
2023-04-01 15:47:30,796 			Loss:    1.521e-03    			Backward time: 	 0.09 sec 
2023-04-01 15:47:30,949 			Learning rate: weights:   1.000e-06    
2023-04-01 15:47:30,950 			Last test performance: 97.44%
2023-04-01 15:47:30,954 ----------------
2023-04-01 15:47:31,343   98  =>  73   		Training 486 pattern with 98.96% 	Forward time: 	 0.29 sec
2023-04-01 15:47:31,344 			Loss:    1.218e-03    			Backward time: 	 0.09 sec 
2023-04-01 15:47:31,542 			Learning rate: weights:   1.000e-06    
2023-04-01 15:47:31,542 			Last test performance: 97.44%
2023-04-01 15:47:31,542 ----------------
2023-04-01 15:47:31,924   98  =>  74   		Training 486 pattern with 99.17% 	Forward time: 	 0.27 sec
2023-04-01 15:47:31,924 			Loss:    1.438e-03    			Backward time: 	 0.09 sec 
2023-04-01 15:47:32,067 			Learning rate: weights:   1.000e-06    
2023-04-01 15:47:32,067 			Last test performance: 97.44%
2023-04-01 15:47:32,067 ----------------
2023-04-01 15:47:32,429   98  =>  75   		Training 486 pattern with 98.96% 	Forward time: 	 0.26 sec
2023-04-01 15:47:32,429 			Loss:    1.557e-03    			Backward time: 	 0.09 sec 
2023-04-01 15:47:32,530 			Learning rate: weights:   1.000e-06    
2023-04-01 15:47:32,531 			Last test performance: 97.44%
2023-04-01 15:47:32,531 ----------------
2023-04-01 15:47:32,904   98  =>  76   		Training 486 pattern with 98.96% 	Forward time: 	 0.26 sec
2023-04-01 15:47:32,905 			Loss:    1.264e-03    			Backward time: 	 0.09 sec 
2023-04-01 15:47:33,097 			Learning rate: weights:   1.000e-06    
2023-04-01 15:47:33,097 			Last test performance: 97.44%
2023-04-01 15:47:33,097 ----------------
2023-04-01 15:47:33,434   98  =>  77   		Training 486 pattern with 98.75% 	Forward time: 	 0.23 sec
2023-04-01 15:47:33,434 			Loss:    1.403e-03    			Backward time: 	 0.09 sec 
2023-04-01 15:47:33,613 			Learning rate: weights:   1.000e-06    
2023-04-01 15:47:33,613 			Last test performance: 97.44%
2023-04-01 15:47:33,613 ----------------
2023-04-01 15:47:33,965   98  =>  78   		Training 486 pattern with 99.17% 	Forward time: 	 0.25 sec
2023-04-01 15:47:33,965 			Loss:    8.719e-04    			Backward time: 	 0.08 sec 
2023-04-01 15:47:34,083 			Learning rate: weights:   1.000e-06    
2023-04-01 15:47:34,083 			Last test performance: 97.44%
2023-04-01 15:47:34,083 ----------------
2023-04-01 15:47:34,468   98  =>  79   		Training 486 pattern with 98.75% 	Forward time: 	 0.28 sec
2023-04-01 15:47:34,468 			Loss:    1.350e-03    			Backward time: 	 0.09 sec 
2023-04-01 15:47:34,595 			Learning rate: weights:   1.000e-06    
2023-04-01 15:47:34,595 			Last test performance: 97.44%
2023-04-01 15:47:34,595 ----------------
2023-04-01 15:47:34,944   98  =>  80   		Training 486 pattern with 98.75% 	Forward time: 	 0.24 sec
2023-04-01 15:47:34,944 			Loss:    2.484e-03    			Backward time: 	 0.09 sec 
2023-04-01 15:47:35,031 			Learning rate: weights:   1.000e-06    
2023-04-01 15:47:35,031 			Last test performance: 97.44%
2023-04-01 15:47:35,031 ----------------
2023-04-01 15:47:35,488   98  =>  81   		Training 486 pattern with 98.33% 	Forward time: 	 0.32 sec
2023-04-01 15:47:35,489 			Loss:    2.114e-03    			Backward time: 	 0.10 sec 
2023-04-01 15:47:35,626 			Learning rate: weights:   1.000e-06    
2023-04-01 15:47:35,627 			Last test performance: 97.44%
2023-04-01 15:47:35,627 ----------------
2023-04-01 15:47:36,024   98  =>  82   		Training 486 pattern with 98.96% 	Forward time: 	 0.27 sec
2023-04-01 15:47:36,024 			Loss:    1.166e-03    			Backward time: 	 0.10 sec 
2023-04-01 15:47:36,170 			Learning rate: weights:   1.000e-06    
2023-04-01 15:47:36,170 			Last test performance: 97.44%
2023-04-01 15:47:36,170 ----------------
2023-04-01 15:47:36,651   98  =>  83   		Training 486 pattern with 98.96% 	Forward time: 	 0.36 sec
2023-04-01 15:47:36,651 			Loss:    1.285e-03    			Backward time: 	 0.10 sec 
2023-04-01 15:47:36,759 			Learning rate: weights:   1.000e-06    
2023-04-01 15:47:36,759 			Last test performance: 97.44%
2023-04-01 15:47:36,759 ----------------
2023-04-01 15:47:37,157   98  =>  84   		Training 486 pattern with 98.96% 	Forward time: 	 0.27 sec
2023-04-01 15:47:37,157 			Loss:    1.675e-03    			Backward time: 	 0.10 sec 
2023-04-01 15:47:37,351 			Learning rate: weights:   1.000e-06    
2023-04-01 15:47:37,351 			Last test performance: 97.44%
2023-04-01 15:47:37,351 ----------------
2023-04-01 15:47:37,724   98  =>  85   		Training 486 pattern with 99.38% 	Forward time: 	 0.27 sec
2023-04-01 15:47:37,724 			Loss:    1.276e-03    			Backward time: 	 0.09 sec 
2023-04-01 15:47:37,860 			Learning rate: weights:   1.000e-06    
2023-04-01 15:47:37,860 			Last test performance: 97.44%
2023-04-01 15:47:37,861 ----------------
2023-04-01 15:47:38,279   98  =>  86   		Training 486 pattern with 98.96% 	Forward time: 	 0.25 sec
2023-04-01 15:47:38,279 			Loss:    1.729e-03    			Backward time: 	 0.15 sec 
2023-04-01 15:47:38,377 			Learning rate: weights:   1.000e-06    
2023-04-01 15:47:38,377 			Last test performance: 97.44%
2023-04-01 15:47:38,377 ----------------
2023-04-01 15:47:38,804   98  =>  87   		Training 486 pattern with 98.75% 	Forward time: 	 0.29 sec
2023-04-01 15:47:38,804 			Loss:    1.053e-03    			Backward time: 	 0.11 sec 
2023-04-01 15:47:39,020 			Learning rate: weights:   1.000e-06    
2023-04-01 15:47:39,020 			Last test performance: 97.44%
2023-04-01 15:47:39,020 ----------------
2023-04-01 15:47:39,429   98  =>  88   		Training 486 pattern with 99.38% 	Forward time: 	 0.27 sec
2023-04-01 15:47:39,429 			Loss:    1.301e-03    			Backward time: 	 0.08 sec 
2023-04-01 15:47:39,619 			Learning rate: weights:   1.000e-06    
2023-04-01 15:47:39,619 			Last test performance: 97.44%
2023-04-01 15:47:39,619 ----------------
2023-04-01 15:47:39,989   98  =>  89   		Training 486 pattern with 98.75% 	Forward time: 	 0.26 sec
2023-04-01 15:47:39,989 			Loss:    1.387e-03    			Backward time: 	 0.09 sec 
2023-04-01 15:47:40,091 			Learning rate: weights:   1.000e-06    
2023-04-01 15:47:40,092 			Last test performance: 97.44%
2023-04-01 15:47:40,092 ----------------
2023-04-01 15:47:40,448   98  =>  90   		Training 486 pattern with 99.58% 	Forward time: 	 0.24 sec
2023-04-01 15:47:40,449 			Loss:    8.175e-04    			Backward time: 	 0.10 sec 
2023-04-01 15:47:40,690 			Learning rate: weights:   1.000e-06    
2023-04-01 15:47:40,691 			Last test performance: 97.44%
2023-04-01 15:47:40,691 ----------------
2023-04-01 15:47:41,091   98  =>  91   		Training 486 pattern with 99.58% 	Forward time: 	 0.28 sec
2023-04-01 15:47:41,092 			Loss:    7.272e-04    			Backward time: 	 0.10 sec 
2023-04-01 15:47:41,315 			Learning rate: weights:   1.000e-06    
2023-04-01 15:47:41,316 			Last test performance: 97.44%
2023-04-01 15:47:41,316 ----------------
2023-04-01 15:47:41,735   98  =>  92   		Training 486 pattern with 98.75% 	Forward time: 	 0.26 sec
2023-04-01 15:47:41,736 			Loss:    1.512e-03    			Backward time: 	 0.14 sec 
2023-04-01 15:47:41,902 			Learning rate: weights:   1.000e-06    
2023-04-01 15:47:41,902 			Last test performance: 97.44%
2023-04-01 15:47:41,902 ----------------
2023-04-01 15:47:42,309   98  =>  93   		Training 486 pattern with 97.08% 	Forward time: 	 0.28 sec
2023-04-01 15:47:42,310 			Loss:    2.323e-03    			Backward time: 	 0.10 sec 
2023-04-01 15:47:42,421 			Learning rate: weights:   1.000e-06    
2023-04-01 15:47:42,421 			Last test performance: 97.44%
2023-04-01 15:47:42,421 ----------------
2023-04-01 15:47:42,793   98  =>  94   		Training 486 pattern with 98.54% 	Forward time: 	 0.26 sec
2023-04-01 15:47:42,793 			Loss:    1.524e-03    			Backward time: 	 0.09 sec 
2023-04-01 15:47:43,160 			Learning rate: weights:   1.000e-06    
2023-04-01 15:47:43,161 			Last test performance: 97.44%
2023-04-01 15:47:43,161 ----------------
2023-04-01 15:47:43,584   98  =>  95   		Training 486 pattern with 98.33% 	Forward time: 	 0.24 sec
2023-04-01 15:47:43,584 			Loss:    1.599e-03    			Backward time: 	 0.16 sec 
2023-04-01 15:47:43,681 			Learning rate: weights:   1.000e-06    
2023-04-01 15:47:43,682 			Last test performance: 97.44%
2023-04-01 15:47:43,682 ----------------
2023-04-01 15:47:44,069   98  =>  96   		Training 486 pattern with 97.92% 	Forward time: 	 0.28 sec
2023-04-01 15:47:44,069 			Loss:    2.341e-03    			Backward time: 	 0.08 sec 
2023-04-01 15:47:44,214 			Learning rate: weights:   1.000e-06    
2023-04-01 15:47:44,214 			Last test performance: 97.44%
2023-04-01 15:47:44,214 ----------------
2023-04-01 15:47:44,619   98  =>  97   		Training 486 pattern with 98.12% 	Forward time: 	 0.29 sec
2023-04-01 15:47:44,619 			Loss:    1.613e-03    			Backward time: 	 0.09 sec 
2023-04-01 15:47:44,759 			Learning rate: weights:   1.000e-06    
2023-04-01 15:47:44,759 			Last test performance: 97.44%
2023-04-01 15:47:44,759 ----------------
2023-04-01 15:47:45,200   98  =>  98   		Training 486 pattern with 98.54% 	Forward time: 	 0.32 sec
2023-04-01 15:47:45,200 			Loss:    1.260e-03    			Backward time: 	 0.10 sec 
2023-04-01 15:47:45,296 			Learning rate: weights:   1.000e-06    
2023-04-01 15:47:45,297 			Last test performance: 97.44%
2023-04-01 15:47:45,297 ----------------
2023-04-01 15:47:45,729   98  =>  99   		Training 486 pattern with 99.38% 	Forward time: 	 0.32 sec
2023-04-01 15:47:45,729 			Loss:    7.598e-04    			Backward time: 	 0.09 sec 
2023-04-01 15:47:45,889 			Learning rate: weights:   1.000e-06    
2023-04-01 15:47:45,889 			Last test performance: 97.44%
2023-04-01 15:47:45,889 ----------------
2023-04-01 15:47:46,399   98  => 100   		Training 486 pattern with 98.75% 	Forward time: 	 0.36 sec
2023-04-01 15:47:46,399 			Loss:    1.307e-03    			Backward time: 	 0.12 sec 
2023-04-01 15:47:46,541 			Learning rate: weights:   1.000e-06    
2023-04-01 15:47:46,542 			Last test performance: 97.44%
2023-04-01 15:47:46,543 ----------------
2023-04-01 15:47:47,029   98  => 101   		Training 486 pattern with 98.75% 	Forward time: 	 0.34 sec
2023-04-01 15:47:47,029 			Loss:    1.778e-03    			Backward time: 	 0.11 sec 
2023-04-01 15:47:47,246 			Learning rate: weights:   1.000e-06    
2023-04-01 15:47:47,246 			Last test performance: 97.44%
2023-04-01 15:47:47,246 ----------------
2023-04-01 15:47:47,642   98  => 102   		Training 486 pattern with 99.17% 	Forward time: 	 0.24 sec
2023-04-01 15:47:47,642 			Loss:    8.206e-04    			Backward time: 	 0.14 sec 
2023-04-01 15:47:47,850 			Learning rate: weights:   1.000e-06    
2023-04-01 15:47:47,851 			Last test performance: 97.44%
2023-04-01 15:47:47,851 ----------------
2023-04-01 15:47:48,259   98  => 103   		Training 486 pattern with 98.54% 	Forward time: 	 0.27 sec
2023-04-01 15:47:48,259 			Loss:    1.790e-03    			Backward time: 	 0.11 sec 
2023-04-01 15:47:48,425 			Learning rate: weights:   1.000e-06    
2023-04-01 15:47:48,425 			Last test performance: 97.44%
2023-04-01 15:47:48,425 ----------------
2023-04-01 15:47:48,941   98  => 104   		Training 486 pattern with 99.58% 	Forward time: 	 0.34 sec
2023-04-01 15:47:48,941 			Loss:    9.369e-04    			Backward time: 	 0.15 sec 
2023-04-01 15:47:49,090 			Learning rate: weights:   1.000e-06    
2023-04-01 15:47:49,090 			Last test performance: 97.44%
2023-04-01 15:47:49,090 ----------------
2023-04-01 15:47:49,539   98  => 105   		Training 486 pattern with 98.54% 	Forward time: 	 0.32 sec
2023-04-01 15:47:49,540 			Loss:    1.524e-03    			Backward time: 	 0.10 sec 
2023-04-01 15:47:49,767 			Learning rate: weights:   1.000e-06    
2023-04-01 15:47:49,767 			Last test performance: 97.44%
2023-04-01 15:47:49,767 ----------------
2023-04-01 15:47:50,228   98  => 106   		Training 486 pattern with 98.96% 	Forward time: 	 0.30 sec
2023-04-01 15:47:50,229 			Loss:    1.352e-03    			Backward time: 	 0.11 sec 
2023-04-01 15:47:50,395 			Learning rate: weights:   1.000e-06    
2023-04-01 15:47:50,395 			Last test performance: 97.44%
2023-04-01 15:47:50,395 ----------------
2023-04-01 15:47:50,844   98  => 107   		Training 486 pattern with 98.12% 	Forward time: 	 0.31 sec
2023-04-01 15:47:50,844 			Loss:    1.429e-03    			Backward time: 	 0.10 sec 
2023-04-01 15:47:51,004 			Learning rate: weights:   1.000e-06    
2023-04-01 15:47:51,004 			Last test performance: 97.44%
2023-04-01 15:47:51,004 ----------------
2023-04-01 15:47:51,401   98  => 108   		Training 486 pattern with 99.17% 	Forward time: 	 0.27 sec
2023-04-01 15:47:51,401 			Loss:    8.486e-04    			Backward time: 	 0.10 sec 
2023-04-01 15:47:51,555 			Learning rate: weights:   1.000e-06    
2023-04-01 15:47:51,556 			Last test performance: 97.44%
2023-04-01 15:47:51,556 ----------------
2023-04-01 15:47:51,930   98  => 109   		Training 486 pattern with 99.17% 	Forward time: 	 0.26 sec
2023-04-01 15:47:51,930 			Loss:    9.239e-04    			Backward time: 	 0.10 sec 
2023-04-01 15:47:52,054 			Learning rate: weights:   1.000e-06    
2023-04-01 15:47:52,054 			Last test performance: 97.44%
2023-04-01 15:47:52,054 ----------------
2023-04-01 15:47:52,437   98  => 110   		Training 486 pattern with 98.75% 	Forward time: 	 0.25 sec
2023-04-01 15:47:52,437 			Loss:    1.587e-03    			Backward time: 	 0.11 sec 
2023-04-01 15:47:52,583 			Learning rate: weights:   1.000e-06    
2023-04-01 15:47:52,584 			Last test performance: 97.44%
2023-04-01 15:47:52,584 ----------------
2023-04-01 15:47:52,960   98  => 111   		Training 486 pattern with 98.96% 	Forward time: 	 0.26 sec
2023-04-01 15:47:52,960 			Loss:    1.872e-03    			Backward time: 	 0.10 sec 
2023-04-01 15:47:53,129 			Learning rate: weights:   1.000e-06    
2023-04-01 15:47:53,129 			Last test performance: 97.44%
2023-04-01 15:47:53,129 ----------------
2023-04-01 15:47:53,475   98  => 112   		Training 486 pattern with 98.75% 	Forward time: 	 0.23 sec
2023-04-01 15:47:53,475 			Loss:    1.532e-03    			Backward time: 	 0.10 sec 
2023-04-01 15:47:53,595 			Learning rate: weights:   1.000e-06    
2023-04-01 15:47:53,596 			Last test performance: 97.44%
2023-04-01 15:47:53,596 ----------------
2023-04-01 15:47:54,008   98  => 113   		Training 486 pattern with 98.96% 	Forward time: 	 0.29 sec
2023-04-01 15:47:54,008 			Loss:    9.438e-04    			Backward time: 	 0.10 sec 
2023-04-01 15:47:54,154 			Learning rate: weights:   1.000e-06    
2023-04-01 15:47:54,154 			Last test performance: 97.44%
2023-04-01 15:47:54,154 ----------------
2023-04-01 15:47:54,518   98  => 114   		Training 486 pattern with 99.79% 	Forward time: 	 0.25 sec
2023-04-01 15:47:54,518 			Loss:    1.072e-03    			Backward time: 	 0.09 sec 
2023-04-01 15:47:54,624 			Learning rate: weights:   1.000e-06    
2023-04-01 15:47:54,625 			Last test performance: 97.44%
2023-04-01 15:47:54,625 ----------------
2023-04-01 15:47:55,052   98  => 115   		Training 486 pattern with 98.75% 	Forward time: 	 0.30 sec
2023-04-01 15:47:55,052 			Loss:    1.446e-03    			Backward time: 	 0.10 sec 
2023-04-01 15:47:55,230 			Learning rate: weights:   1.000e-06    
2023-04-01 15:47:55,230 			Last test performance: 97.44%
2023-04-01 15:47:55,231 ----------------
2023-04-01 15:47:55,585   98  => 116   		Training 486 pattern with 98.75% 	Forward time: 	 0.24 sec
2023-04-01 15:47:55,585 			Loss:    1.042e-03    			Backward time: 	 0.10 sec 
2023-04-01 15:47:55,751 			Learning rate: weights:   1.000e-06    
2023-04-01 15:47:55,751 			Last test performance: 97.44%
2023-04-01 15:47:55,751 ----------------
2023-04-01 15:47:56,181   98  => 117   		Training 486 pattern with 99.17% 	Forward time: 	 0.30 sec
2023-04-01 15:47:56,181 			Loss:    1.282e-03    			Backward time: 	 0.10 sec 
2023-04-01 15:47:56,350 			Learning rate: weights:   1.000e-06    
2023-04-01 15:47:56,351 			Last test performance: 97.44%
2023-04-01 15:47:56,351 ----------------
2023-04-01 15:47:56,889   98  => 118   		Training 486 pattern with 98.96% 	Forward time: 	 0.33 sec
2023-04-01 15:47:56,889 			Loss:    1.119e-03    			Backward time: 	 0.18 sec 
2023-04-01 15:47:57,007 			Learning rate: weights:   1.000e-06    
2023-04-01 15:47:57,007 			Last test performance: 97.44%
2023-04-01 15:47:57,007 ----------------
2023-04-01 15:47:57,461   98  => 119   		Training 486 pattern with 99.79% 	Forward time: 	 0.32 sec
2023-04-01 15:47:57,461 			Loss:    5.529e-04    			Backward time: 	 0.11 sec 
2023-04-01 15:47:57,582 			Learning rate: weights:   1.000e-06    
2023-04-01 15:47:57,582 			Last test performance: 97.44%
2023-04-01 15:47:57,583 ----------------
2023-04-01 15:47:58,073   98  => 120   		Training 486 pattern with 98.75% 	Forward time: 	 0.32 sec
2023-04-01 15:47:58,073 			Loss:    1.264e-03    			Backward time: 	 0.14 sec 
2023-04-01 15:47:58,329 			Learning rate: weights:   1.000e-06    
2023-04-01 15:47:58,329 			Last test performance: 97.44%
2023-04-01 15:47:58,329 ----------------
2023-04-01 15:47:58,746   98  => 121   		Training 486 pattern with 98.75% 	Forward time: 	 0.28 sec
2023-04-01 15:47:58,747 			Loss:    2.053e-03    			Backward time: 	 0.10 sec 
2023-04-01 15:47:58,861 			Learning rate: weights:   1.000e-06    
2023-04-01 15:47:58,862 			Last test performance: 97.44%
2023-04-01 15:47:58,862 ----------------
2023-04-01 15:47:59,279   98  => 122   		Training 486 pattern with 98.96% 	Forward time: 	 0.28 sec
2023-04-01 15:47:59,279 			Loss:    2.487e-03    			Backward time: 	 0.11 sec 
2023-04-01 15:47:59,450 			Learning rate: weights:   1.000e-06    
2023-04-01 15:47:59,450 			Last test performance: 97.44%
2023-04-01 15:47:59,451 ----------------
2023-04-01 15:47:59,962   98  => 123   		Training 486 pattern with 98.54% 	Forward time: 	 0.34 sec
2023-04-01 15:47:59,962 			Loss:    1.929e-03    			Backward time: 	 0.14 sec 
2023-04-01 15:48:00,132 			Learning rate: weights:   1.000e-06    
2023-04-01 15:48:00,132 			Last test performance: 97.44%
2023-04-01 15:48:00,132 ----------------
2023-04-01 15:48:00,583   98  => 124   		Training 486 pattern with 98.75% 	Forward time: 	 0.32 sec
2023-04-01 15:48:00,583 			Loss:    1.498e-03    			Backward time: 	 0.10 sec 
2023-04-01 15:48:00,789 
2023-04-01 15:48:00,789 Testing:
2023-04-01 15:48:00,806 		24 of 10000 with 91.67% 	 Time used:  0.01 sec
2023-04-01 15:48:00,821 		48 of 10000 with 91.67% 	 Time used:  0.01 sec
2023-04-01 15:48:00,834 		72 of 10000 with 94.44% 	 Time used:  0.01 sec
2023-04-01 15:48:00,845 		96 of 10000 with 94.79% 	 Time used:  0.01 sec
2023-04-01 15:48:00,857 		120 of 10000 with 95.83% 	 Time used:  0.01 sec
2023-04-01 15:48:00,868 		144 of 10000 with 95.83% 	 Time used:  0.01 sec
2023-04-01 15:48:00,880 		168 of 10000 with 96.43% 	 Time used:  0.01 sec
2023-04-01 15:48:00,892 		192 of 10000 with 96.88% 	 Time used:  0.01 sec
2023-04-01 15:48:00,903 		216 of 10000 with 96.76% 	 Time used:  0.01 sec
2023-04-01 15:48:00,914 		240 of 10000 with 96.67% 	 Time used:  0.01 sec
2023-04-01 15:48:00,926 		264 of 10000 with 96.97% 	 Time used:  0.01 sec
2023-04-01 15:48:00,937 		288 of 10000 with 97.22% 	 Time used:  0.01 sec
2023-04-01 15:48:00,949 		312 of 10000 with 97.12% 	 Time used:  0.01 sec
2023-04-01 15:48:00,960 		336 of 10000 with 97.02% 	 Time used:  0.01 sec
2023-04-01 15:48:00,972 		360 of 10000 with 96.94% 	 Time used:  0.01 sec
2023-04-01 15:48:00,983 		384 of 10000 with 96.61% 	 Time used:  0.01 sec
2023-04-01 15:48:00,994 		408 of 10000 with 96.81% 	 Time used:  0.01 sec
2023-04-01 15:48:01,006 		432 of 10000 with 96.76% 	 Time used:  0.01 sec
2023-04-01 15:48:01,017 		456 of 10000 with 96.27% 	 Time used:  0.01 sec
2023-04-01 15:48:01,029 		480 of 10000 with 96.46% 	 Time used:  0.01 sec
2023-04-01 15:48:01,060 		504 of 10000 with 96.43% 	 Time used:  0.03 sec
2023-04-01 15:48:01,072 		528 of 10000 with 96.40% 	 Time used:  0.01 sec
2023-04-01 15:48:01,083 		552 of 10000 with 96.56% 	 Time used:  0.01 sec
2023-04-01 15:48:01,095 		576 of 10000 with 96.53% 	 Time used:  0.01 sec
2023-04-01 15:48:01,106 		600 of 10000 with 96.67% 	 Time used:  0.01 sec
2023-04-01 15:48:01,118 		624 of 10000 with 96.79% 	 Time used:  0.01 sec
2023-04-01 15:48:01,129 		648 of 10000 with 96.91% 	 Time used:  0.01 sec
2023-04-01 15:48:01,141 		672 of 10000 with 96.73% 	 Time used:  0.01 sec
2023-04-01 15:48:01,153 		696 of 10000 with 96.55% 	 Time used:  0.01 sec
2023-04-01 15:48:01,164 		720 of 10000 with 96.53% 	 Time used:  0.01 sec
2023-04-01 15:48:01,175 		744 of 10000 with 96.64% 	 Time used:  0.01 sec
2023-04-01 15:48:01,186 		768 of 10000 with 96.48% 	 Time used:  0.01 sec
2023-04-01 15:48:01,229 		792 of 10000 with 96.59% 	 Time used:  0.04 sec
2023-04-01 15:48:01,240 		816 of 10000 with 96.57% 	 Time used:  0.01 sec
2023-04-01 15:48:01,252 		840 of 10000 with 96.67% 	 Time used:  0.01 sec
2023-04-01 15:48:01,263 		864 of 10000 with 96.53% 	 Time used:  0.01 sec
2023-04-01 15:48:01,274 		888 of 10000 with 96.62% 	 Time used:  0.01 sec
2023-04-01 15:48:01,285 		912 of 10000 with 96.38% 	 Time used:  0.01 sec
2023-04-01 15:48:01,296 		936 of 10000 with 96.47% 	 Time used:  0.01 sec
2023-04-01 15:48:01,307 		960 of 10000 with 96.56% 	 Time used:  0.01 sec
2023-04-01 15:48:01,318 		984 of 10000 with 96.65% 	 Time used:  0.01 sec
2023-04-01 15:48:01,329 		1008 of 10000 with 96.73% 	 Time used:  0.01 sec
2023-04-01 15:48:01,341 		1032 of 10000 with 96.71% 	 Time used:  0.01 sec
2023-04-01 15:48:01,353 		1056 of 10000 with 96.69% 	 Time used:  0.01 sec
2023-04-01 15:48:01,363 		1080 of 10000 with 96.76% 	 Time used:  0.01 sec
2023-04-01 15:48:01,373 		1104 of 10000 with 96.74% 	 Time used:  0.01 sec
2023-04-01 15:48:01,384 		1128 of 10000 with 96.81% 	 Time used:  0.01 sec
2023-04-01 15:48:01,394 		1152 of 10000 with 96.70% 	 Time used:  0.01 sec
2023-04-01 15:48:01,404 		1176 of 10000 with 96.77% 	 Time used:  0.01 sec
2023-04-01 15:48:01,414 		1200 of 10000 with 96.83% 	 Time used:  0.01 sec
2023-04-01 15:48:01,429 		1224 of 10000 with 96.81% 	 Time used:  0.01 sec
2023-04-01 15:48:01,440 		1248 of 10000 with 96.79% 	 Time used:  0.01 sec
2023-04-01 15:48:01,451 		1272 of 10000 with 96.78% 	 Time used:  0.01 sec
2023-04-01 15:48:01,461 		1296 of 10000 with 96.84% 	 Time used:  0.01 sec
2023-04-01 15:48:01,471 		1320 of 10000 with 96.89% 	 Time used:  0.01 sec
2023-04-01 15:48:01,482 		1344 of 10000 with 96.95% 	 Time used:  0.01 sec
2023-04-01 15:48:01,556 		1368 of 10000 with 96.93% 	 Time used:  0.07 sec
2023-04-01 15:48:01,567 		1392 of 10000 with 96.98% 	 Time used:  0.01 sec
2023-04-01 15:48:01,577 		1416 of 10000 with 97.03% 	 Time used:  0.01 sec
2023-04-01 15:48:01,587 		1440 of 10000 with 97.08% 	 Time used:  0.01 sec
2023-04-01 15:48:01,597 		1464 of 10000 with 97.13% 	 Time used:  0.01 sec
2023-04-01 15:48:01,607 		1488 of 10000 with 97.04% 	 Time used:  0.01 sec
2023-04-01 15:48:01,617 		1512 of 10000 with 97.02% 	 Time used:  0.01 sec
2023-04-01 15:48:01,628 		1536 of 10000 with 97.01% 	 Time used:  0.01 sec
2023-04-01 15:48:01,690 		1560 of 10000 with 97.05% 	 Time used:  0.06 sec
2023-04-01 15:48:01,700 		1584 of 10000 with 96.91% 	 Time used:  0.01 sec
2023-04-01 15:48:01,710 		1608 of 10000 with 96.95% 	 Time used:  0.01 sec
2023-04-01 15:48:01,720 		1632 of 10000 with 96.94% 	 Time used:  0.01 sec
2023-04-01 15:48:01,731 		1656 of 10000 with 96.98% 	 Time used:  0.01 sec
2023-04-01 15:48:01,741 		1680 of 10000 with 97.02% 	 Time used:  0.01 sec
2023-04-01 15:48:01,751 		1704 of 10000 with 96.95% 	 Time used:  0.01 sec
2023-04-01 15:48:01,761 		1728 of 10000 with 96.88% 	 Time used:  0.01 sec
2023-04-01 15:48:01,771 		1752 of 10000 with 96.92% 	 Time used:  0.01 sec
2023-04-01 15:48:01,782 		1776 of 10000 with 96.96% 	 Time used:  0.01 sec
2023-04-01 15:48:01,792 		1800 of 10000 with 96.94% 	 Time used:  0.01 sec
2023-04-01 15:48:01,802 		1824 of 10000 with 96.88% 	 Time used:  0.01 sec
2023-04-01 15:48:01,812 		1848 of 10000 with 96.92% 	 Time used:  0.01 sec
2023-04-01 15:48:01,822 		1872 of 10000 with 96.85% 	 Time used:  0.01 sec
2023-04-01 15:48:01,833 		1896 of 10000 with 96.89% 	 Time used:  0.01 sec
2023-04-01 15:48:01,843 		1920 of 10000 with 96.88% 	 Time used:  0.01 sec
2023-04-01 15:48:01,853 		1944 of 10000 with 96.86% 	 Time used:  0.01 sec
2023-04-01 15:48:01,863 		1968 of 10000 with 96.80% 	 Time used:  0.01 sec
2023-04-01 15:48:01,874 		1992 of 10000 with 96.84% 	 Time used:  0.01 sec
2023-04-01 15:48:01,884 		2016 of 10000 with 96.88% 	 Time used:  0.01 sec
2023-04-01 15:48:01,894 		2040 of 10000 with 96.91% 	 Time used:  0.01 sec
2023-04-01 15:48:01,904 		2064 of 10000 with 96.85% 	 Time used:  0.01 sec
2023-04-01 15:48:01,914 		2088 of 10000 with 96.84% 	 Time used:  0.01 sec
2023-04-01 15:48:01,925 		2112 of 10000 with 96.88% 	 Time used:  0.01 sec
2023-04-01 15:48:01,935 		2136 of 10000 with 96.91% 	 Time used:  0.01 sec
2023-04-01 15:48:01,945 		2160 of 10000 with 96.90% 	 Time used:  0.01 sec
2023-04-01 15:48:01,955 		2184 of 10000 with 96.93% 	 Time used:  0.01 sec
2023-04-01 15:48:01,965 		2208 of 10000 with 96.97% 	 Time used:  0.01 sec
2023-04-01 15:48:01,976 		2232 of 10000 with 96.95% 	 Time used:  0.01 sec
2023-04-01 15:48:01,986 		2256 of 10000 with 96.99% 	 Time used:  0.01 sec
2023-04-01 15:48:01,995 		2280 of 10000 with 96.97% 	 Time used:  0.01 sec
2023-04-01 15:48:02,005 		2304 of 10000 with 97.01% 	 Time used:  0.01 sec
2023-04-01 15:48:02,015 		2328 of 10000 with 97.04% 	 Time used:  0.01 sec
2023-04-01 15:48:02,024 		2352 of 10000 with 97.07% 	 Time used:  0.01 sec
2023-04-01 15:48:02,034 		2376 of 10000 with 97.05% 	 Time used:  0.01 sec
2023-04-01 15:48:02,043 		2400 of 10000 with 97.08% 	 Time used:  0.01 sec
2023-04-01 15:48:02,053 		2424 of 10000 with 97.11% 	 Time used:  0.01 sec
2023-04-01 15:48:02,062 		2448 of 10000 with 97.10% 	 Time used:  0.01 sec
2023-04-01 15:48:02,072 		2472 of 10000 with 97.13% 	 Time used:  0.01 sec
2023-04-01 15:48:02,081 		2496 of 10000 with 97.12% 	 Time used:  0.01 sec
2023-04-01 15:48:02,091 		2520 of 10000 with 97.14% 	 Time used:  0.01 sec
2023-04-01 15:48:02,100 		2544 of 10000 with 97.17% 	 Time used:  0.01 sec
2023-04-01 15:48:02,110 		2568 of 10000 with 97.20% 	 Time used:  0.01 sec
2023-04-01 15:48:02,119 		2592 of 10000 with 97.22% 	 Time used:  0.01 sec
2023-04-01 15:48:02,129 		2616 of 10000 with 97.25% 	 Time used:  0.01 sec
2023-04-01 15:48:02,138 		2640 of 10000 with 97.27% 	 Time used:  0.01 sec
2023-04-01 15:48:02,148 		2664 of 10000 with 97.30% 	 Time used:  0.01 sec
2023-04-01 15:48:02,157 		2688 of 10000 with 97.25% 	 Time used:  0.01 sec
2023-04-01 15:48:02,167 		2712 of 10000 with 97.27% 	 Time used:  0.01 sec
2023-04-01 15:48:02,176 		2736 of 10000 with 97.22% 	 Time used:  0.01 sec
2023-04-01 15:48:02,186 		2760 of 10000 with 97.25% 	 Time used:  0.01 sec
2023-04-01 15:48:02,195 		2784 of 10000 with 97.27% 	 Time used:  0.01 sec
2023-04-01 15:48:02,204 		2808 of 10000 with 97.29% 	 Time used:  0.01 sec
2023-04-01 15:48:02,214 		2832 of 10000 with 97.28% 	 Time used:  0.01 sec
2023-04-01 15:48:02,224 		2856 of 10000 with 97.23% 	 Time used:  0.01 sec
2023-04-01 15:48:02,324 		2880 of 10000 with 97.22% 	 Time used:  0.10 sec
2023-04-01 15:48:02,337 		2904 of 10000 with 97.21% 	 Time used:  0.01 sec
2023-04-01 15:48:02,348 		2928 of 10000 with 97.23% 	 Time used:  0.01 sec
2023-04-01 15:48:02,359 		2952 of 10000 with 97.26% 	 Time used:  0.01 sec
2023-04-01 15:48:02,370 		2976 of 10000 with 97.28% 	 Time used:  0.01 sec
2023-04-01 15:48:02,381 		3000 of 10000 with 97.27% 	 Time used:  0.01 sec
2023-04-01 15:48:02,427 		3024 of 10000 with 97.29% 	 Time used:  0.04 sec
2023-04-01 15:48:02,439 		3048 of 10000 with 97.28% 	 Time used:  0.01 sec
2023-04-01 15:48:02,450 		3072 of 10000 with 97.27% 	 Time used:  0.01 sec
2023-04-01 15:48:02,461 		3096 of 10000 with 97.25% 	 Time used:  0.01 sec
2023-04-01 15:48:02,472 		3120 of 10000 with 97.28% 	 Time used:  0.01 sec
2023-04-01 15:48:02,484 		3144 of 10000 with 97.26% 	 Time used:  0.01 sec
2023-04-01 15:48:02,495 		3168 of 10000 with 97.25% 	 Time used:  0.01 sec
2023-04-01 15:48:02,506 		3192 of 10000 with 97.21% 	 Time used:  0.01 sec
2023-04-01 15:48:02,517 		3216 of 10000 with 97.20% 	 Time used:  0.01 sec
2023-04-01 15:48:02,528 		3240 of 10000 with 97.19% 	 Time used:  0.01 sec
2023-04-01 15:48:02,539 		3264 of 10000 with 97.18% 	 Time used:  0.01 sec
2023-04-01 15:48:02,550 		3288 of 10000 with 97.20% 	 Time used:  0.01 sec
2023-04-01 15:48:02,561 		3312 of 10000 with 97.22% 	 Time used:  0.01 sec
2023-04-01 15:48:02,572 		3336 of 10000 with 97.24% 	 Time used:  0.01 sec
2023-04-01 15:48:02,583 		3360 of 10000 with 97.26% 	 Time used:  0.01 sec
2023-04-01 15:48:02,595 		3384 of 10000 with 97.25% 	 Time used:  0.01 sec
2023-04-01 15:48:02,606 		3408 of 10000 with 97.27% 	 Time used:  0.01 sec
2023-04-01 15:48:02,617 		3432 of 10000 with 97.29% 	 Time used:  0.01 sec
2023-04-01 15:48:02,628 		3456 of 10000 with 97.28% 	 Time used:  0.01 sec
2023-04-01 15:48:02,639 		3480 of 10000 with 97.27% 	 Time used:  0.01 sec
2023-04-01 15:48:02,650 		3504 of 10000 with 97.29% 	 Time used:  0.01 sec
2023-04-01 15:48:02,661 		3528 of 10000 with 97.31% 	 Time used:  0.01 sec
2023-04-01 15:48:02,672 		3552 of 10000 with 97.33% 	 Time used:  0.01 sec
2023-04-01 15:48:02,683 		3576 of 10000 with 97.32% 	 Time used:  0.01 sec
2023-04-01 15:48:02,694 		3600 of 10000 with 97.28% 	 Time used:  0.01 sec
2023-04-01 15:48:02,705 		3624 of 10000 with 97.30% 	 Time used:  0.01 sec
2023-04-01 15:48:02,716 		3648 of 10000 with 97.31% 	 Time used:  0.01 sec
2023-04-01 15:48:02,727 		3672 of 10000 with 97.33% 	 Time used:  0.01 sec
2023-04-01 15:48:02,738 		3696 of 10000 with 97.32% 	 Time used:  0.01 sec
2023-04-01 15:48:02,749 		3720 of 10000 with 97.28% 	 Time used:  0.01 sec
2023-04-01 15:48:02,760 		3744 of 10000 with 97.30% 	 Time used:  0.01 sec
2023-04-01 15:48:02,771 		3768 of 10000 with 97.32% 	 Time used:  0.01 sec
2023-04-01 15:48:02,782 		3792 of 10000 with 97.34% 	 Time used:  0.01 sec
2023-04-01 15:48:02,793 		3816 of 10000 with 97.30% 	 Time used:  0.01 sec
2023-04-01 15:48:02,803 		3840 of 10000 with 97.32% 	 Time used:  0.01 sec
2023-04-01 15:48:02,813 		3864 of 10000 with 97.33% 	 Time used:  0.01 sec
2023-04-01 15:48:02,823 		3888 of 10000 with 97.33% 	 Time used:  0.01 sec
2023-04-01 15:48:02,834 		3912 of 10000 with 97.34% 	 Time used:  0.01 sec
2023-04-01 15:48:02,844 		3936 of 10000 with 97.36% 	 Time used:  0.01 sec
2023-04-01 15:48:02,854 		3960 of 10000 with 97.32% 	 Time used:  0.01 sec
2023-04-01 15:48:02,888 		3984 of 10000 with 97.34% 	 Time used:  0.03 sec
2023-04-01 15:48:02,899 		4008 of 10000 with 97.31% 	 Time used:  0.01 sec
2023-04-01 15:48:02,909 		4032 of 10000 with 97.27% 	 Time used:  0.01 sec
2023-04-01 15:48:02,919 		4056 of 10000 with 97.26% 	 Time used:  0.01 sec
2023-04-01 15:48:02,929 		4080 of 10000 with 97.28% 	 Time used:  0.01 sec
2023-04-01 15:48:02,940 		4104 of 10000 with 97.30% 	 Time used:  0.01 sec
2023-04-01 15:48:02,950 		4128 of 10000 with 97.31% 	 Time used:  0.01 sec
2023-04-01 15:48:02,960 		4152 of 10000 with 97.33% 	 Time used:  0.01 sec
2023-04-01 15:48:02,970 		4176 of 10000 with 97.34% 	 Time used:  0.01 sec
2023-04-01 15:48:02,980 		4200 of 10000 with 97.33% 	 Time used:  0.01 sec
2023-04-01 15:48:02,991 		4224 of 10000 with 97.35% 	 Time used:  0.01 sec
2023-04-01 15:48:03,001 		4248 of 10000 with 97.34% 	 Time used:  0.01 sec
2023-04-01 15:48:03,011 		4272 of 10000 with 97.33% 	 Time used:  0.01 sec
2023-04-01 15:48:03,022 		4296 of 10000 with 97.32% 	 Time used:  0.01 sec
2023-04-01 15:48:03,032 		4320 of 10000 with 97.31% 	 Time used:  0.01 sec
2023-04-01 15:48:03,042 		4344 of 10000 with 97.31% 	 Time used:  0.01 sec
2023-04-01 15:48:03,081 		4368 of 10000 with 97.32% 	 Time used:  0.04 sec
2023-04-01 15:48:03,091 		4392 of 10000 with 97.31% 	 Time used:  0.01 sec
2023-04-01 15:48:03,101 		4416 of 10000 with 97.31% 	 Time used:  0.01 sec
2023-04-01 15:48:03,112 		4440 of 10000 with 97.32% 	 Time used:  0.01 sec
2023-04-01 15:48:03,122 		4464 of 10000 with 97.33% 	 Time used:  0.01 sec
2023-04-01 15:48:03,132 		4488 of 10000 with 97.35% 	 Time used:  0.01 sec
2023-04-01 15:48:03,142 		4512 of 10000 with 97.34% 	 Time used:  0.01 sec
2023-04-01 15:48:03,178 		4536 of 10000 with 97.31% 	 Time used:  0.03 sec
2023-04-01 15:48:03,188 		4560 of 10000 with 97.30% 	 Time used:  0.01 sec
2023-04-01 15:48:03,198 		4584 of 10000 with 97.32% 	 Time used:  0.01 sec
2023-04-01 15:48:03,208 		4608 of 10000 with 97.29% 	 Time used:  0.01 sec
2023-04-01 15:48:03,219 		4632 of 10000 with 97.30% 	 Time used:  0.01 sec
2023-04-01 15:48:03,229 		4656 of 10000 with 97.32% 	 Time used:  0.01 sec
2023-04-01 15:48:03,240 		4680 of 10000 with 97.33% 	 Time used:  0.01 sec
2023-04-01 15:48:03,249 		4704 of 10000 with 97.32% 	 Time used:  0.01 sec
2023-04-01 15:48:03,259 		4728 of 10000 with 97.29% 	 Time used:  0.01 sec
2023-04-01 15:48:03,268 		4752 of 10000 with 97.31% 	 Time used:  0.01 sec
2023-04-01 15:48:03,278 		4776 of 10000 with 97.32% 	 Time used:  0.01 sec
2023-04-01 15:48:03,287 		4800 of 10000 with 97.31% 	 Time used:  0.01 sec
2023-04-01 15:48:03,296 		4824 of 10000 with 97.33% 	 Time used:  0.01 sec
2023-04-01 15:48:03,306 		4848 of 10000 with 97.30% 	 Time used:  0.01 sec
2023-04-01 15:48:03,317 		4872 of 10000 with 97.31% 	 Time used:  0.01 sec
2023-04-01 15:48:03,327 		4896 of 10000 with 97.32% 	 Time used:  0.01 sec
2023-04-01 15:48:03,336 		4920 of 10000 with 97.34% 	 Time used:  0.01 sec
2023-04-01 15:48:03,346 		4944 of 10000 with 97.35% 	 Time used:  0.01 sec
2023-04-01 15:48:03,356 		4968 of 10000 with 97.36% 	 Time used:  0.01 sec
2023-04-01 15:48:03,365 		4992 of 10000 with 97.38% 	 Time used:  0.01 sec
2023-04-01 15:48:03,375 		5016 of 10000 with 97.39% 	 Time used:  0.01 sec
2023-04-01 15:48:03,384 		5040 of 10000 with 97.40% 	 Time used:  0.01 sec
2023-04-01 15:48:03,394 		5064 of 10000 with 97.39% 	 Time used:  0.01 sec
2023-04-01 15:48:03,403 		5088 of 10000 with 97.37% 	 Time used:  0.01 sec
2023-04-01 15:48:03,413 		5112 of 10000 with 97.38% 	 Time used:  0.01 sec
2023-04-01 15:48:03,443 		5136 of 10000 with 97.39% 	 Time used:  0.03 sec
2023-04-01 15:48:03,452 		5160 of 10000 with 97.40% 	 Time used:  0.01 sec
2023-04-01 15:48:03,462 		5184 of 10000 with 97.42% 	 Time used:  0.01 sec
2023-04-01 15:48:03,471 		5208 of 10000 with 97.41% 	 Time used:  0.01 sec
2023-04-01 15:48:03,481 		5232 of 10000 with 97.38% 	 Time used:  0.01 sec
2023-04-01 15:48:03,490 		5256 of 10000 with 97.37% 	 Time used:  0.01 sec
2023-04-01 15:48:03,500 		5280 of 10000 with 97.39% 	 Time used:  0.01 sec
2023-04-01 15:48:03,509 		5304 of 10000 with 97.40% 	 Time used:  0.01 sec
2023-04-01 15:48:03,519 		5328 of 10000 with 97.39% 	 Time used:  0.01 sec
2023-04-01 15:48:03,529 		5352 of 10000 with 97.40% 	 Time used:  0.01 sec
2023-04-01 15:48:03,538 		5376 of 10000 with 97.41% 	 Time used:  0.01 sec
2023-04-01 15:48:03,548 		5400 of 10000 with 97.43% 	 Time used:  0.01 sec
2023-04-01 15:48:03,557 		5424 of 10000 with 97.42% 	 Time used:  0.01 sec
2023-04-01 15:48:03,567 		5448 of 10000 with 97.43% 	 Time used:  0.01 sec
2023-04-01 15:48:03,576 		5472 of 10000 with 97.40% 	 Time used:  0.01 sec
2023-04-01 15:48:03,586 		5496 of 10000 with 97.40% 	 Time used:  0.01 sec
2023-04-01 15:48:03,595 		5520 of 10000 with 97.39% 	 Time used:  0.01 sec
2023-04-01 15:48:03,605 		5544 of 10000 with 97.38% 	 Time used:  0.01 sec
2023-04-01 15:48:03,614 		5568 of 10000 with 97.38% 	 Time used:  0.01 sec
2023-04-01 15:48:03,624 		5592 of 10000 with 97.37% 	 Time used:  0.01 sec
2023-04-01 15:48:03,633 		5616 of 10000 with 97.38% 	 Time used:  0.01 sec
2023-04-01 15:48:03,643 		5640 of 10000 with 97.38% 	 Time used:  0.01 sec
2023-04-01 15:48:03,652 		5664 of 10000 with 97.39% 	 Time used:  0.01 sec
2023-04-01 15:48:03,662 		5688 of 10000 with 97.40% 	 Time used:  0.01 sec
2023-04-01 15:48:03,671 		5712 of 10000 with 97.41% 	 Time used:  0.01 sec
2023-04-01 15:48:03,681 		5736 of 10000 with 97.42% 	 Time used:  0.01 sec
2023-04-01 15:48:03,690 		5760 of 10000 with 97.41% 	 Time used:  0.01 sec
2023-04-01 15:48:03,700 		5784 of 10000 with 97.42% 	 Time used:  0.01 sec
2023-04-01 15:48:03,709 		5808 of 10000 with 97.42% 	 Time used:  0.01 sec
2023-04-01 15:48:03,719 		5832 of 10000 with 97.39% 	 Time used:  0.01 sec
2023-04-01 15:48:03,728 		5856 of 10000 with 97.40% 	 Time used:  0.01 sec
2023-04-01 15:48:03,738 		5880 of 10000 with 97.40% 	 Time used:  0.01 sec
2023-04-01 15:48:03,747 		5904 of 10000 with 97.41% 	 Time used:  0.01 sec
2023-04-01 15:48:03,757 		5928 of 10000 with 97.42% 	 Time used:  0.01 sec
2023-04-01 15:48:03,766 		5952 of 10000 with 97.43% 	 Time used:  0.01 sec
2023-04-01 15:48:03,776 		5976 of 10000 with 97.44% 	 Time used:  0.01 sec
2023-04-01 15:48:03,786 		6000 of 10000 with 97.45% 	 Time used:  0.01 sec
2023-04-01 15:48:03,796 		6024 of 10000 with 97.46% 	 Time used:  0.01 sec
2023-04-01 15:48:03,805 		6048 of 10000 with 97.45% 	 Time used:  0.01 sec
2023-04-01 15:48:03,815 		6072 of 10000 with 97.46% 	 Time used:  0.01 sec
2023-04-01 15:48:03,824 		6096 of 10000 with 97.44% 	 Time used:  0.01 sec
2023-04-01 15:48:03,834 		6120 of 10000 with 97.45% 	 Time used:  0.01 sec
2023-04-01 15:48:03,844 		6144 of 10000 with 97.46% 	 Time used:  0.01 sec
2023-04-01 15:48:03,853 		6168 of 10000 with 97.45% 	 Time used:  0.01 sec
2023-04-01 15:48:03,863 		6192 of 10000 with 97.42% 	 Time used:  0.01 sec
2023-04-01 15:48:03,872 		6216 of 10000 with 97.41% 	 Time used:  0.01 sec
2023-04-01 15:48:03,882 		6240 of 10000 with 97.42% 	 Time used:  0.01 sec
2023-04-01 15:48:03,891 		6264 of 10000 with 97.43% 	 Time used:  0.01 sec
2023-04-01 15:48:03,900 		6288 of 10000 with 97.44% 	 Time used:  0.01 sec
2023-04-01 15:48:03,910 		6312 of 10000 with 97.45% 	 Time used:  0.01 sec
2023-04-01 15:48:03,919 		6336 of 10000 with 97.46% 	 Time used:  0.01 sec
2023-04-01 15:48:03,929 		6360 of 10000 with 97.44% 	 Time used:  0.01 sec
2023-04-01 15:48:03,938 		6384 of 10000 with 97.45% 	 Time used:  0.01 sec
2023-04-01 15:48:03,948 		6408 of 10000 with 97.46% 	 Time used:  0.01 sec
2023-04-01 15:48:03,957 		6432 of 10000 with 97.47% 	 Time used:  0.01 sec
2023-04-01 15:48:03,967 		6456 of 10000 with 97.48% 	 Time used:  0.01 sec
2023-04-01 15:48:03,976 		6480 of 10000 with 97.48% 	 Time used:  0.01 sec
2023-04-01 15:48:03,986 		6504 of 10000 with 97.49% 	 Time used:  0.01 sec
2023-04-01 15:48:03,995 		6528 of 10000 with 97.47% 	 Time used:  0.01 sec
2023-04-01 15:48:04,005 		6552 of 10000 with 97.44% 	 Time used:  0.01 sec
2023-04-01 15:48:04,015 		6576 of 10000 with 97.45% 	 Time used:  0.01 sec
2023-04-01 15:48:04,024 		6600 of 10000 with 97.45% 	 Time used:  0.01 sec
2023-04-01 15:48:04,034 		6624 of 10000 with 97.46% 	 Time used:  0.01 sec
2023-04-01 15:48:04,043 		6648 of 10000 with 97.43% 	 Time used:  0.01 sec
2023-04-01 15:48:04,120 		6672 of 10000 with 97.44% 	 Time used:  0.08 sec
2023-04-01 15:48:04,130 		6696 of 10000 with 97.43% 	 Time used:  0.01 sec
2023-04-01 15:48:04,139 		6720 of 10000 with 97.44% 	 Time used:  0.01 sec
2023-04-01 15:48:04,149 		6744 of 10000 with 97.42% 	 Time used:  0.01 sec
2023-04-01 15:48:04,188 		6768 of 10000 with 97.41% 	 Time used:  0.04 sec
2023-04-01 15:48:04,198 		6792 of 10000 with 97.42% 	 Time used:  0.01 sec
2023-04-01 15:48:04,208 		6816 of 10000 with 97.42% 	 Time used:  0.01 sec
2023-04-01 15:48:04,217 		6840 of 10000 with 97.43% 	 Time used:  0.01 sec
2023-04-01 15:48:04,227 		6864 of 10000 with 97.44% 	 Time used:  0.01 sec
2023-04-01 15:48:04,236 		6888 of 10000 with 97.44% 	 Time used:  0.01 sec
2023-04-01 15:48:04,246 		6912 of 10000 with 97.42% 	 Time used:  0.01 sec
2023-04-01 15:48:04,255 		6936 of 10000 with 97.42% 	 Time used:  0.01 sec
2023-04-01 15:48:04,265 		6960 of 10000 with 97.43% 	 Time used:  0.01 sec
2023-04-01 15:48:04,274 		6984 of 10000 with 97.42% 	 Time used:  0.01 sec
2023-04-01 15:48:04,284 		7008 of 10000 with 97.43% 	 Time used:  0.01 sec
2023-04-01 15:48:04,293 		7032 of 10000 with 97.44% 	 Time used:  0.01 sec
2023-04-01 15:48:04,303 		7056 of 10000 with 97.45% 	 Time used:  0.01 sec
2023-04-01 15:48:04,376 		7080 of 10000 with 97.46% 	 Time used:  0.07 sec
2023-04-01 15:48:04,386 		7104 of 10000 with 97.45% 	 Time used:  0.01 sec
2023-04-01 15:48:04,395 		7128 of 10000 with 97.45% 	 Time used:  0.01 sec
2023-04-01 15:48:04,405 		7152 of 10000 with 97.44% 	 Time used:  0.01 sec
2023-04-01 15:48:04,448 		7176 of 10000 with 97.44% 	 Time used:  0.04 sec
2023-04-01 15:48:04,457 		7200 of 10000 with 97.44% 	 Time used:  0.01 sec
2023-04-01 15:48:04,467 		7224 of 10000 with 97.44% 	 Time used:  0.01 sec
2023-04-01 15:48:04,476 		7248 of 10000 with 97.43% 	 Time used:  0.01 sec
2023-04-01 15:48:04,486 		7272 of 10000 with 97.43% 	 Time used:  0.01 sec
2023-04-01 15:48:04,495 		7296 of 10000 with 97.44% 	 Time used:  0.01 sec
2023-04-01 15:48:04,505 		7320 of 10000 with 97.45% 	 Time used:  0.01 sec
2023-04-01 15:48:04,514 		7344 of 10000 with 97.44% 	 Time used:  0.01 sec
2023-04-01 15:48:04,524 		7368 of 10000 with 97.45% 	 Time used:  0.01 sec
2023-04-01 15:48:04,534 		7392 of 10000 with 97.44% 	 Time used:  0.01 sec
2023-04-01 15:48:04,543 		7416 of 10000 with 97.44% 	 Time used:  0.01 sec
2023-04-01 15:48:04,553 		7440 of 10000 with 97.45% 	 Time used:  0.01 sec
2023-04-01 15:48:04,562 		7464 of 10000 with 97.44% 	 Time used:  0.01 sec
2023-04-01 15:48:04,572 		7488 of 10000 with 97.45% 	 Time used:  0.01 sec
2023-04-01 15:48:04,584 		7512 of 10000 with 97.46% 	 Time used:  0.01 sec
2023-04-01 15:48:04,594 		7536 of 10000 with 97.47% 	 Time used:  0.01 sec
2023-04-01 15:48:04,603 		7560 of 10000 with 97.47% 	 Time used:  0.01 sec
2023-04-01 15:48:04,613 		7584 of 10000 with 97.48% 	 Time used:  0.01 sec
2023-04-01 15:48:04,622 		7608 of 10000 with 97.49% 	 Time used:  0.01 sec
2023-04-01 15:48:04,632 		7632 of 10000 with 97.50% 	 Time used:  0.01 sec
2023-04-01 15:48:04,641 		7656 of 10000 with 97.48% 	 Time used:  0.01 sec
2023-04-01 15:48:04,651 		7680 of 10000 with 97.49% 	 Time used:  0.01 sec
2023-04-01 15:48:04,660 		7704 of 10000 with 97.49% 	 Time used:  0.01 sec
2023-04-01 15:48:04,670 		7728 of 10000 with 97.50% 	 Time used:  0.01 sec
2023-04-01 15:48:04,703 		7752 of 10000 with 97.51% 	 Time used:  0.03 sec
2023-04-01 15:48:04,713 		7776 of 10000 with 97.52% 	 Time used:  0.01 sec
2023-04-01 15:48:04,722 		7800 of 10000 with 97.53% 	 Time used:  0.01 sec
2023-04-01 15:48:04,732 		7824 of 10000 with 97.53% 	 Time used:  0.01 sec
2023-04-01 15:48:04,742 		7848 of 10000 with 97.54% 	 Time used:  0.01 sec
2023-04-01 15:48:04,751 		7872 of 10000 with 97.51% 	 Time used:  0.01 sec
2023-04-01 15:48:04,761 		7896 of 10000 with 97.51% 	 Time used:  0.01 sec
2023-04-01 15:48:04,770 		7920 of 10000 with 97.49% 	 Time used:  0.01 sec
2023-04-01 15:48:04,780 		7944 of 10000 with 97.48% 	 Time used:  0.01 sec
2023-04-01 15:48:04,789 		7968 of 10000 with 97.48% 	 Time used:  0.01 sec
2023-04-01 15:48:04,799 		7992 of 10000 with 97.46% 	 Time used:  0.01 sec
2023-04-01 15:48:04,808 		8016 of 10000 with 97.46% 	 Time used:  0.01 sec
2023-04-01 15:48:04,818 		8040 of 10000 with 97.45% 	 Time used:  0.01 sec
2023-04-01 15:48:04,828 		8064 of 10000 with 97.46% 	 Time used:  0.01 sec
2023-04-01 15:48:04,837 		8088 of 10000 with 97.45% 	 Time used:  0.01 sec
2023-04-01 15:48:04,847 		8112 of 10000 with 97.45% 	 Time used:  0.01 sec
2023-04-01 15:48:04,856 		8136 of 10000 with 97.46% 	 Time used:  0.01 sec
2023-04-01 15:48:04,866 		8160 of 10000 with 97.46% 	 Time used:  0.01 sec
2023-04-01 15:48:04,875 		8184 of 10000 with 97.47% 	 Time used:  0.01 sec
2023-04-01 15:48:04,885 		8208 of 10000 with 97.48% 	 Time used:  0.01 sec
2023-04-01 15:48:04,894 		8232 of 10000 with 97.47% 	 Time used:  0.01 sec
2023-04-01 15:48:04,904 		8256 of 10000 with 97.48% 	 Time used:  0.01 sec
2023-04-01 15:48:04,913 		8280 of 10000 with 97.49% 	 Time used:  0.01 sec
2023-04-01 15:48:04,923 		8304 of 10000 with 97.48% 	 Time used:  0.01 sec
2023-04-01 15:48:04,932 		8328 of 10000 with 97.48% 	 Time used:  0.01 sec
2023-04-01 15:48:04,942 		8352 of 10000 with 97.46% 	 Time used:  0.01 sec
2023-04-01 15:48:04,951 		8376 of 10000 with 97.47% 	 Time used:  0.01 sec
2023-04-01 15:48:04,961 		8400 of 10000 with 97.48% 	 Time used:  0.01 sec
2023-04-01 15:48:04,970 		8424 of 10000 with 97.47% 	 Time used:  0.01 sec
2023-04-01 15:48:04,980 		8448 of 10000 with 97.47% 	 Time used:  0.01 sec
2023-04-01 15:48:04,989 		8472 of 10000 with 97.47% 	 Time used:  0.01 sec
2023-04-01 15:48:04,999 		8496 of 10000 with 97.47% 	 Time used:  0.01 sec
2023-04-01 15:48:05,008 		8520 of 10000 with 97.45% 	 Time used:  0.01 sec
2023-04-01 15:48:05,018 		8544 of 10000 with 97.46% 	 Time used:  0.01 sec
2023-04-01 15:48:05,028 		8568 of 10000 with 97.47% 	 Time used:  0.01 sec
2023-04-01 15:48:05,037 		8592 of 10000 with 97.46% 	 Time used:  0.01 sec
2023-04-01 15:48:05,047 		8616 of 10000 with 97.47% 	 Time used:  0.01 sec
2023-04-01 15:48:05,056 		8640 of 10000 with 97.45% 	 Time used:  0.01 sec
2023-04-01 15:48:05,092 		8664 of 10000 with 97.45% 	 Time used:  0.03 sec
2023-04-01 15:48:05,102 		8688 of 10000 with 97.46% 	 Time used:  0.01 sec
2023-04-01 15:48:05,111 		8712 of 10000 with 97.45% 	 Time used:  0.01 sec
2023-04-01 15:48:05,121 		8736 of 10000 with 97.45% 	 Time used:  0.01 sec
2023-04-01 15:48:05,130 		8760 of 10000 with 97.45% 	 Time used:  0.01 sec
2023-04-01 15:48:05,140 		8784 of 10000 with 97.46% 	 Time used:  0.01 sec
2023-04-01 15:48:05,149 		8808 of 10000 with 97.45% 	 Time used:  0.01 sec
2023-04-01 15:48:05,158 		8832 of 10000 with 97.45% 	 Time used:  0.01 sec
2023-04-01 15:48:05,168 		8856 of 10000 with 97.45% 	 Time used:  0.01 sec
2023-04-01 15:48:05,177 		8880 of 10000 with 97.45% 	 Time used:  0.01 sec
2023-04-01 15:48:05,187 		8904 of 10000 with 97.45% 	 Time used:  0.01 sec
2023-04-01 15:48:05,196 		8928 of 10000 with 97.45% 	 Time used:  0.01 sec
2023-04-01 15:48:05,206 		8952 of 10000 with 97.45% 	 Time used:  0.01 sec
2023-04-01 15:48:05,215 		8976 of 10000 with 97.46% 	 Time used:  0.01 sec
2023-04-01 15:48:05,225 		9000 of 10000 with 97.46% 	 Time used:  0.01 sec
2023-04-01 15:48:05,234 		9024 of 10000 with 97.44% 	 Time used:  0.01 sec
2023-04-01 15:48:05,243 		9048 of 10000 with 97.45% 	 Time used:  0.01 sec
2023-04-01 15:48:05,253 		9072 of 10000 with 97.44% 	 Time used:  0.01 sec
2023-04-01 15:48:05,262 		9096 of 10000 with 97.45% 	 Time used:  0.01 sec
2023-04-01 15:48:05,272 		9120 of 10000 with 97.43% 	 Time used:  0.01 sec
2023-04-01 15:48:05,281 		9144 of 10000 with 97.43% 	 Time used:  0.01 sec
2023-04-01 15:48:05,291 		9168 of 10000 with 97.44% 	 Time used:  0.01 sec
2023-04-01 15:48:05,300 		9192 of 10000 with 97.44% 	 Time used:  0.01 sec
2023-04-01 15:48:05,310 		9216 of 10000 with 97.44% 	 Time used:  0.01 sec
2023-04-01 15:48:05,319 		9240 of 10000 with 97.45% 	 Time used:  0.01 sec
2023-04-01 15:48:05,328 		9264 of 10000 with 97.45% 	 Time used:  0.01 sec
2023-04-01 15:48:05,338 		9288 of 10000 with 97.46% 	 Time used:  0.01 sec
2023-04-01 15:48:05,347 		9312 of 10000 with 97.45% 	 Time used:  0.01 sec
2023-04-01 15:48:05,357 		9336 of 10000 with 97.46% 	 Time used:  0.01 sec
2023-04-01 15:48:05,366 		9360 of 10000 with 97.47% 	 Time used:  0.01 sec
2023-04-01 15:48:05,376 		9384 of 10000 with 97.47% 	 Time used:  0.01 sec
2023-04-01 15:48:05,385 		9408 of 10000 with 97.48% 	 Time used:  0.01 sec
2023-04-01 15:48:05,395 		9432 of 10000 with 97.49% 	 Time used:  0.01 sec
2023-04-01 15:48:05,404 		9456 of 10000 with 97.49% 	 Time used:  0.01 sec
2023-04-01 15:48:05,413 		9480 of 10000 with 97.49% 	 Time used:  0.01 sec
2023-04-01 15:48:05,423 		9504 of 10000 with 97.49% 	 Time used:  0.01 sec
2023-04-01 15:48:05,432 		9528 of 10000 with 97.47% 	 Time used:  0.01 sec
2023-04-01 15:48:05,442 		9552 of 10000 with 97.48% 	 Time used:  0.01 sec
2023-04-01 15:48:05,451 		9576 of 10000 with 97.48% 	 Time used:  0.01 sec
2023-04-01 15:48:05,461 		9600 of 10000 with 97.49% 	 Time used:  0.01 sec
2023-04-01 15:48:05,470 		9624 of 10000 with 97.50% 	 Time used:  0.01 sec
2023-04-01 15:48:05,480 		9648 of 10000 with 97.47% 	 Time used:  0.01 sec
2023-04-01 15:48:05,489 		9672 of 10000 with 97.47% 	 Time used:  0.01 sec
2023-04-01 15:48:05,499 		9696 of 10000 with 97.46% 	 Time used:  0.01 sec
2023-04-01 15:48:05,508 		9720 of 10000 with 97.45% 	 Time used:  0.01 sec
2023-04-01 15:48:05,518 		9744 of 10000 with 97.45% 	 Time used:  0.01 sec
2023-04-01 15:48:05,528 		9768 of 10000 with 97.44% 	 Time used:  0.01 sec
2023-04-01 15:48:05,537 		9792 of 10000 with 97.45% 	 Time used:  0.01 sec
2023-04-01 15:48:05,547 		9816 of 10000 with 97.43% 	 Time used:  0.01 sec
2023-04-01 15:48:05,556 		9840 of 10000 with 97.43% 	 Time used:  0.01 sec
2023-04-01 15:48:05,566 		9864 of 10000 with 97.44% 	 Time used:  0.01 sec
2023-04-01 15:48:05,575 		9888 of 10000 with 97.43% 	 Time used:  0.01 sec
2023-04-01 15:48:05,585 		9912 of 10000 with 97.44% 	 Time used:  0.01 sec
2023-04-01 15:48:05,594 		9936 of 10000 with 97.44% 	 Time used:  0.01 sec
2023-04-01 15:48:05,604 		9960 of 10000 with 97.44% 	 Time used:  0.01 sec
2023-04-01 15:48:05,614 		9984 of 10000 with 97.44% 	 Time used:  0.01 sec
2023-04-01 15:48:05,623 		10000 of 10000 with 97.43% 	 Time used:  0.01 sec
2023-04-01 15:48:05,623 
2023-04-01 15:48:05,638 			Learning rate: weights:   1.000e-06    
2023-04-01 15:48:05,638 			Last test performance: 97.43%
2023-04-01 15:48:05,639 ----------------
2023-04-01 15:48:06,087   99  =>  0    		Training 486 pattern with 99.38% 	Forward time: 	 0.31 sec
2023-04-01 15:48:06,087 			Loss:    9.968e-04    			Backward time: 	 0.10 sec 
2023-04-01 15:48:06,195 			Learning rate: weights:   1.000e-06    
2023-04-01 15:48:06,195 			Last test performance: 97.43%
2023-04-01 15:48:06,195 ----------------
2023-04-01 15:48:06,732   99  =>  1    		Training 486 pattern with 99.38% 	Forward time: 	 0.31 sec
2023-04-01 15:48:06,732 			Loss:    1.152e-03    			Backward time: 	 0.20 sec 
2023-04-01 15:48:06,893 			Learning rate: weights:   1.000e-06    
2023-04-01 15:48:06,894 			Last test performance: 97.43%
2023-04-01 15:48:06,894 ----------------
2023-04-01 15:48:07,394   99  =>  2    		Training 486 pattern with 98.54% 	Forward time: 	 0.35 sec
2023-04-01 15:48:07,394 			Loss:    1.381e-03    			Backward time: 	 0.12 sec 
2023-04-01 15:48:07,495 			Learning rate: weights:   1.000e-06    
2023-04-01 15:48:07,495 			Last test performance: 97.43%
2023-04-01 15:48:07,495 ----------------
2023-04-01 15:48:07,895   99  =>  3    		Training 486 pattern with 97.92% 	Forward time: 	 0.29 sec
2023-04-01 15:48:07,896 			Loss:    2.062e-03    			Backward time: 	 0.09 sec 
2023-04-01 15:48:07,973 			Learning rate: weights:   1.000e-06    
2023-04-01 15:48:07,973 			Last test performance: 97.43%
2023-04-01 15:48:07,973 ----------------
2023-04-01 15:48:08,532   99  =>  4    		Training 486 pattern with 99.38% 	Forward time: 	 0.42 sec
2023-04-01 15:48:08,532 			Loss:    1.064e-03    			Backward time: 	 0.12 sec 
2023-04-01 15:48:09,598 			Learning rate: weights:   1.000e-06    
2023-04-01 15:48:09,599 			Last test performance: 97.43%
2023-04-01 15:48:09,599 ----------------
2023-04-01 15:48:10,033   99  =>  5    		Training 486 pattern with 98.75% 	Forward time: 	 0.26 sec
2023-04-01 15:48:10,034 			Loss:    1.597e-03    			Backward time: 	 0.14 sec 
2023-04-01 15:48:10,165 			Learning rate: weights:   1.000e-06    
2023-04-01 15:48:10,165 			Last test performance: 97.43%
2023-04-01 15:48:10,165 ----------------
2023-04-01 15:48:10,514   99  =>  6    		Training 486 pattern with 98.12% 	Forward time: 	 0.24 sec
2023-04-01 15:48:10,514 			Loss:    2.229e-03    			Backward time: 	 0.09 sec 
2023-04-01 15:48:10,670 			Learning rate: weights:   1.000e-06    
2023-04-01 15:48:10,671 			Last test performance: 97.43%
2023-04-01 15:48:10,671 ----------------
2023-04-01 15:48:11,044   99  =>  7    		Training 486 pattern with 98.54% 	Forward time: 	 0.24 sec
2023-04-01 15:48:11,044 			Loss:    1.523e-03    			Backward time: 	 0.11 sec 
2023-04-01 15:48:11,196 			Learning rate: weights:   1.000e-06    
2023-04-01 15:48:11,196 			Last test performance: 97.43%
2023-04-01 15:48:11,196 ----------------
2023-04-01 15:48:11,584   99  =>  8    		Training 486 pattern with 98.75% 	Forward time: 	 0.25 sec
2023-04-01 15:48:11,585 			Loss:    1.825e-03    			Backward time: 	 0.12 sec 
2023-04-01 15:48:11,675 			Learning rate: weights:   1.000e-06    
2023-04-01 15:48:11,675 			Last test performance: 97.43%
2023-04-01 15:48:11,675 ----------------
2023-04-01 15:48:12,023   99  =>  9    		Training 486 pattern with 99.58% 	Forward time: 	 0.23 sec
2023-04-01 15:48:12,023 			Loss:    7.967e-04    			Backward time: 	 0.09 sec 
2023-04-01 15:48:12,149 			Learning rate: weights:   1.000e-06    
2023-04-01 15:48:12,149 			Last test performance: 97.43%
2023-04-01 15:48:12,150 ----------------
2023-04-01 15:48:12,484   99  =>  10   		Training 486 pattern with 98.54% 	Forward time: 	 0.23 sec
2023-04-01 15:48:12,485 			Loss:    2.050e-03    			Backward time: 	 0.09 sec 
2023-04-01 15:48:12,618 			Learning rate: weights:   1.000e-06    
2023-04-01 15:48:12,619 			Last test performance: 97.43%
2023-04-01 15:48:12,619 ----------------
2023-04-01 15:48:12,952   99  =>  11   		Training 486 pattern with 99.17% 	Forward time: 	 0.23 sec
2023-04-01 15:48:12,952 			Loss:    9.795e-04    			Backward time: 	 0.08 sec 
2023-04-01 15:48:13,040 			Learning rate: weights:   1.000e-06    
2023-04-01 15:48:13,041 			Last test performance: 97.43%
2023-04-01 15:48:13,041 ----------------
2023-04-01 15:48:13,408   99  =>  12   		Training 486 pattern with 99.38% 	Forward time: 	 0.24 sec
2023-04-01 15:48:13,408 			Loss:    1.357e-03    			Backward time: 	 0.11 sec 
2023-04-01 15:48:13,502 			Learning rate: weights:   1.000e-06    
2023-04-01 15:48:13,503 			Last test performance: 97.43%
2023-04-01 15:48:13,503 ----------------
2023-04-01 15:48:13,822   99  =>  13   		Training 486 pattern with 99.17% 	Forward time: 	 0.22 sec
2023-04-01 15:48:13,822 			Loss:    8.718e-04    			Backward time: 	 0.08 sec 
2023-04-01 15:48:13,935 			Learning rate: weights:   1.000e-06    
2023-04-01 15:48:13,935 			Last test performance: 97.43%
2023-04-01 15:48:13,936 ----------------
2023-04-01 15:48:14,286   99  =>  14   		Training 486 pattern with 98.96% 	Forward time: 	 0.25 sec
2023-04-01 15:48:14,286 			Loss:    1.189e-03    			Backward time: 	 0.08 sec 
2023-04-01 15:48:14,457 			Learning rate: weights:   1.000e-06    
2023-04-01 15:48:14,457 			Last test performance: 97.43%
2023-04-01 15:48:14,457 ----------------
2023-04-01 15:48:14,821   99  =>  15   		Training 486 pattern with 99.38% 	Forward time: 	 0.24 sec
2023-04-01 15:48:14,821 			Loss:    1.425e-03    			Backward time: 	 0.10 sec 
2023-04-01 15:48:14,962 			Learning rate: weights:   1.000e-06    
2023-04-01 15:48:14,962 			Last test performance: 97.43%
2023-04-01 15:48:14,962 ----------------
2023-04-01 15:48:15,379   99  =>  16   		Training 486 pattern with 97.92% 	Forward time: 	 0.27 sec
2023-04-01 15:48:15,379 			Loss:    1.623e-03    			Backward time: 	 0.12 sec 
2023-04-01 15:48:15,471 			Learning rate: weights:   1.000e-06    
2023-04-01 15:48:15,471 			Last test performance: 97.43%
2023-04-01 15:48:15,471 ----------------
2023-04-01 15:48:15,902   99  =>  17   		Training 486 pattern with 98.12% 	Forward time: 	 0.31 sec
2023-04-01 15:48:15,903 			Loss:    1.967e-03    			Backward time: 	 0.09 sec 
2023-04-01 15:48:16,042 			Learning rate: weights:   1.000e-06    
2023-04-01 15:48:16,042 			Last test performance: 97.43%
2023-04-01 15:48:16,042 ----------------
2023-04-01 15:48:16,544   99  =>  18   		Training 486 pattern with 99.38% 	Forward time: 	 0.31 sec
2023-04-01 15:48:16,545 			Loss:    9.757e-04    			Backward time: 	 0.17 sec 
2023-04-01 15:48:16,685 			Learning rate: weights:   1.000e-06    
2023-04-01 15:48:16,685 			Last test performance: 97.43%
2023-04-01 15:48:16,685 ----------------
2023-04-01 15:48:17,092   99  =>  19   		Training 486 pattern with 99.38% 	Forward time: 	 0.28 sec
2023-04-01 15:48:17,092 			Loss:    1.098e-03    			Backward time: 	 0.10 sec 
2023-04-01 15:48:17,230 			Learning rate: weights:   1.000e-06    
2023-04-01 15:48:17,231 			Last test performance: 97.43%
2023-04-01 15:48:17,231 ----------------
2023-04-01 15:48:17,624   99  =>  20   		Training 486 pattern with 98.75% 	Forward time: 	 0.27 sec
2023-04-01 15:48:17,624 			Loss:    1.930e-03    			Backward time: 	 0.10 sec 
2023-04-01 15:48:17,719 			Learning rate: weights:   1.000e-06    
2023-04-01 15:48:17,719 			Last test performance: 97.43%
2023-04-01 15:48:17,719 ----------------
2023-04-01 15:48:18,153   99  =>  21   		Training 486 pattern with 98.96% 	Forward time: 	 0.30 sec
2023-04-01 15:48:18,153 			Loss:    1.136e-03    			Backward time: 	 0.10 sec 
2023-04-01 15:48:18,291 			Learning rate: weights:   1.000e-06    
2023-04-01 15:48:18,291 			Last test performance: 97.43%
2023-04-01 15:48:18,291 ----------------
2023-04-01 15:48:18,760   99  =>  22   		Training 486 pattern with 98.96% 	Forward time: 	 0.33 sec
2023-04-01 15:48:18,760 			Loss:    9.352e-04    			Backward time: 	 0.11 sec 
2023-04-01 15:48:18,993 			Learning rate: weights:   1.000e-06    
2023-04-01 15:48:18,994 			Last test performance: 97.43%
2023-04-01 15:48:18,994 ----------------
2023-04-01 15:48:19,436   99  =>  23   		Training 486 pattern with 98.75% 	Forward time: 	 0.29 sec
2023-04-01 15:48:19,437 			Loss:    1.176e-03    			Backward time: 	 0.11 sec 
2023-04-01 15:48:19,614 			Learning rate: weights:   1.000e-06    
2023-04-01 15:48:19,614 			Last test performance: 97.43%
2023-04-01 15:48:19,614 ----------------
2023-04-01 15:48:20,042   99  =>  24   		Training 486 pattern with 98.96% 	Forward time: 	 0.28 sec
2023-04-01 15:48:20,042 			Loss:    1.901e-03    			Backward time: 	 0.12 sec 
2023-04-01 15:48:20,197 			Learning rate: weights:   1.000e-06    
2023-04-01 15:48:20,197 			Last test performance: 97.43%
2023-04-01 15:48:20,197 ----------------
2023-04-01 15:48:20,588   99  =>  25   		Training 486 pattern with 99.17% 	Forward time: 	 0.27 sec
2023-04-01 15:48:20,588 			Loss:    1.181e-03    			Backward time: 	 0.10 sec 
2023-04-01 15:48:20,727 			Learning rate: weights:   1.000e-06    
2023-04-01 15:48:20,727 			Last test performance: 97.43%
2023-04-01 15:48:20,727 ----------------
2023-04-01 15:48:21,152   99  =>  26   		Training 486 pattern with 98.12% 	Forward time: 	 0.30 sec
2023-04-01 15:48:21,152 			Loss:    2.039e-03    			Backward time: 	 0.10 sec 
2023-04-01 15:48:21,311 			Learning rate: weights:   1.000e-06    
2023-04-01 15:48:21,311 			Last test performance: 97.43%
2023-04-01 15:48:21,312 ----------------
2023-04-01 15:48:21,755   99  =>  27   		Training 486 pattern with 98.33% 	Forward time: 	 0.32 sec
2023-04-01 15:48:21,755 			Loss:    1.988e-03    			Backward time: 	 0.10 sec 
2023-04-01 15:48:21,896 			Learning rate: weights:   1.000e-06    
2023-04-01 15:48:21,896 			Last test performance: 97.43%
2023-04-01 15:48:21,896 ----------------
2023-04-01 15:48:22,355   99  =>  28   		Training 486 pattern with 98.96% 	Forward time: 	 0.30 sec
2023-04-01 15:48:22,356 			Loss:    1.851e-03    			Backward time: 	 0.13 sec 
2023-04-01 15:48:22,559 			Learning rate: weights:   1.000e-06    
2023-04-01 15:48:22,559 			Last test performance: 97.43%
2023-04-01 15:48:22,560 ----------------
2023-04-01 15:48:22,990   99  =>  29   		Training 486 pattern with 99.38% 	Forward time: 	 0.30 sec
2023-04-01 15:48:22,990 			Loss:    1.145e-03    			Backward time: 	 0.10 sec 
2023-04-01 15:48:23,138 			Learning rate: weights:   1.000e-06    
2023-04-01 15:48:23,139 			Last test performance: 97.43%
2023-04-01 15:48:23,139 ----------------
2023-04-01 15:48:23,617   99  =>  30   		Training 486 pattern with 98.96% 	Forward time: 	 0.34 sec
2023-04-01 15:48:23,617 			Loss:    1.825e-03    			Backward time: 	 0.10 sec 
2023-04-01 15:48:23,718 			Learning rate: weights:   1.000e-06    
2023-04-01 15:48:23,719 			Last test performance: 97.43%
2023-04-01 15:48:23,719 ----------------
2023-04-01 15:48:24,275   99  =>  31   		Training 486 pattern with 99.38% 	Forward time: 	 0.43 sec
2023-04-01 15:48:24,275 			Loss:    1.417e-03    			Backward time: 	 0.10 sec 
2023-04-01 15:48:24,441 			Learning rate: weights:   1.000e-06    
2023-04-01 15:48:24,442 			Last test performance: 97.43%
2023-04-01 15:48:24,442 ----------------
2023-04-01 15:48:24,885   99  =>  32   		Training 486 pattern with 99.58% 	Forward time: 	 0.33 sec
2023-04-01 15:48:24,885 			Loss:    7.910e-04    			Backward time: 	 0.09 sec 
2023-04-01 15:48:25,189 			Learning rate: weights:   1.000e-06    
2023-04-01 15:48:25,190 			Last test performance: 97.43%
2023-04-01 15:48:25,190 ----------------
2023-04-01 15:48:25,571   99  =>  33   		Training 486 pattern with 99.38% 	Forward time: 	 0.24 sec
2023-04-01 15:48:25,571 			Loss:    1.015e-03    			Backward time: 	 0.09 sec 
2023-04-01 15:48:25,693 			Learning rate: weights:   1.000e-06    
2023-04-01 15:48:25,693 			Last test performance: 97.43%
2023-04-01 15:48:25,693 ----------------
2023-04-01 15:48:26,163   99  =>  34   		Training 486 pattern with 98.33% 	Forward time: 	 0.29 sec
2023-04-01 15:48:26,163 			Loss:    2.079e-03    			Backward time: 	 0.16 sec 
2023-04-01 15:48:26,431 			Learning rate: weights:   1.000e-06    
2023-04-01 15:48:26,432 			Last test performance: 97.43%
2023-04-01 15:48:26,432 ----------------
2023-04-01 15:48:26,849   99  =>  35   		Training 486 pattern with 98.75% 	Forward time: 	 0.30 sec
2023-04-01 15:48:26,850 			Loss:    1.374e-03    			Backward time: 	 0.09 sec 
2023-04-01 15:48:26,948 			Learning rate: weights:   1.000e-06    
2023-04-01 15:48:26,948 			Last test performance: 97.43%
2023-04-01 15:48:26,949 ----------------
2023-04-01 15:48:27,388   99  =>  36   		Training 486 pattern with 99.17% 	Forward time: 	 0.31 sec
2023-04-01 15:48:27,388 			Loss:    1.083e-03    			Backward time: 	 0.10 sec 
2023-04-01 15:48:27,784 			Learning rate: weights:   1.000e-06    
2023-04-01 15:48:27,784 			Last test performance: 97.43%
2023-04-01 15:48:27,785 ----------------
2023-04-01 15:48:28,210   99  =>  37   		Training 486 pattern with 99.79% 	Forward time: 	 0.31 sec
2023-04-01 15:48:28,210 			Loss:    6.788e-04    			Backward time: 	 0.09 sec 
2023-04-01 15:48:28,344 			Learning rate: weights:   1.000e-06    
2023-04-01 15:48:28,344 			Last test performance: 97.43%
2023-04-01 15:48:28,345 ----------------
2023-04-01 15:48:28,814   99  =>  38   		Training 486 pattern with 98.54% 	Forward time: 	 0.32 sec
2023-04-01 15:48:28,814 			Loss:    1.993e-03    			Backward time: 	 0.12 sec 
2023-04-01 15:48:28,993 			Learning rate: weights:   1.000e-06    
2023-04-01 15:48:28,993 			Last test performance: 97.43%
2023-04-01 15:48:28,993 ----------------
2023-04-01 15:48:29,491   99  =>  39   		Training 486 pattern with 98.54% 	Forward time: 	 0.31 sec
2023-04-01 15:48:29,491 			Loss:    1.628e-03    			Backward time: 	 0.16 sec 
2023-04-01 15:48:29,587 			Learning rate: weights:   1.000e-06    
2023-04-01 15:48:29,588 			Last test performance: 97.43%
2023-04-01 15:48:29,589 ----------------
2023-04-01 15:48:30,007   99  =>  40   		Training 486 pattern with 98.33% 	Forward time: 	 0.29 sec
2023-04-01 15:48:30,007 			Loss:    1.481e-03    			Backward time: 	 0.10 sec 
2023-04-01 15:48:30,100 			Learning rate: weights:   1.000e-06    
2023-04-01 15:48:30,100 			Last test performance: 97.43%
2023-04-01 15:48:30,100 ----------------
2023-04-01 15:48:30,583   99  =>  41   		Training 486 pattern with 99.38% 	Forward time: 	 0.32 sec
2023-04-01 15:48:30,584 			Loss:    1.300e-03    			Backward time: 	 0.13 sec 
2023-04-01 15:48:30,717 			Learning rate: weights:   1.000e-06    
2023-04-01 15:48:30,717 			Last test performance: 97.43%
2023-04-01 15:48:30,718 ----------------
2023-04-01 15:48:31,118   99  =>  42   		Training 486 pattern with 98.33% 	Forward time: 	 0.28 sec
2023-04-01 15:48:31,118 			Loss:    2.306e-03    			Backward time: 	 0.09 sec 
2023-04-01 15:48:31,238 			Learning rate: weights:   1.000e-06    
2023-04-01 15:48:31,238 			Last test performance: 97.43%
2023-04-01 15:48:31,239 ----------------
2023-04-01 15:48:31,733   99  =>  43   		Training 486 pattern with 99.38% 	Forward time: 	 0.37 sec
2023-04-01 15:48:31,733 			Loss:    9.134e-04    			Backward time: 	 0.10 sec 
2023-04-01 15:48:31,892 			Learning rate: weights:   1.000e-06    
2023-04-01 15:48:31,893 			Last test performance: 97.43%
2023-04-01 15:48:31,893 ----------------
2023-04-01 15:48:32,278   99  =>  44   		Training 486 pattern with 98.12% 	Forward time: 	 0.22 sec
2023-04-01 15:48:32,278 			Loss:    1.860e-03    			Backward time: 	 0.15 sec 
2023-04-01 15:48:32,415 			Learning rate: weights:   1.000e-06    
2023-04-01 15:48:32,416 			Last test performance: 97.43%
2023-04-01 15:48:32,417 ----------------
2023-04-01 15:48:32,805   99  =>  45   		Training 486 pattern with 98.75% 	Forward time: 	 0.27 sec
2023-04-01 15:48:32,806 			Loss:    1.934e-03    			Backward time: 	 0.10 sec 
2023-04-01 15:48:32,896 			Learning rate: weights:   1.000e-06    
2023-04-01 15:48:32,896 			Last test performance: 97.43%
2023-04-01 15:48:32,897 ----------------
2023-04-01 15:48:33,221   99  =>  46   		Training 486 pattern with 99.17% 	Forward time: 	 0.22 sec
2023-04-01 15:48:33,221 			Loss:    1.141e-03    			Backward time: 	 0.08 sec 
2023-04-01 15:48:33,351 			Learning rate: weights:   1.000e-06    
2023-04-01 15:48:33,351 			Last test performance: 97.43%
2023-04-01 15:48:33,352 ----------------
2023-04-01 15:48:34,280   99  =>  47   		Training 486 pattern with 98.12% 	Forward time: 	 0.79 sec
2023-04-01 15:48:34,280 			Loss:    1.849e-03    			Backward time: 	 0.11 sec 
2023-04-01 15:48:34,415 			Learning rate: weights:   1.000e-06    
2023-04-01 15:48:34,415 			Last test performance: 97.43%
2023-04-01 15:48:34,415 ----------------
2023-04-01 15:48:34,786   99  =>  48   		Training 486 pattern with 98.75% 	Forward time: 	 0.25 sec
2023-04-01 15:48:34,786 			Loss:    1.691e-03    			Backward time: 	 0.10 sec 
2023-04-01 15:48:34,967 			Learning rate: weights:   1.000e-06    
2023-04-01 15:48:34,967 			Last test performance: 97.43%
2023-04-01 15:48:34,968 ----------------
2023-04-01 15:48:35,378   99  =>  49   		Training 486 pattern with 98.96% 	Forward time: 	 0.30 sec
2023-04-01 15:48:35,378 			Loss:    9.612e-04    			Backward time: 	 0.09 sec 
2023-04-01 15:48:35,552 			Learning rate: weights:   1.000e-06    
2023-04-01 15:48:35,552 			Last test performance: 97.43%
2023-04-01 15:48:35,553 ----------------
2023-04-01 15:48:36,031   99  =>  50   		Training 486 pattern with 98.33% 	Forward time: 	 0.25 sec
2023-04-01 15:48:36,032 			Loss:    2.660e-03    			Backward time: 	 0.20 sec 
2023-04-01 15:48:36,194 			Learning rate: weights:   1.000e-06    
2023-04-01 15:48:36,194 			Last test performance: 97.43%
2023-04-01 15:48:36,194 ----------------
2023-04-01 15:48:36,586   99  =>  51   		Training 486 pattern with 99.17% 	Forward time: 	 0.26 sec
2023-04-01 15:48:36,587 			Loss:    1.614e-03    			Backward time: 	 0.11 sec 
2023-04-01 15:48:36,781 			Learning rate: weights:   1.000e-06    
2023-04-01 15:48:36,781 			Last test performance: 97.43%
2023-04-01 15:48:36,781 ----------------
2023-04-01 15:48:37,178   99  =>  52   		Training 486 pattern with 98.33% 	Forward time: 	 0.26 sec
2023-04-01 15:48:37,178 			Loss:    1.523e-03    			Backward time: 	 0.11 sec 
2023-04-01 15:48:37,451 			Learning rate: weights:   1.000e-06    
2023-04-01 15:48:37,451 			Last test performance: 97.43%
2023-04-01 15:48:37,451 ----------------
2023-04-01 15:48:37,830   99  =>  53   		Training 486 pattern with 98.96% 	Forward time: 	 0.26 sec
2023-04-01 15:48:37,830 			Loss:    1.221e-03    			Backward time: 	 0.10 sec 
2023-04-01 15:48:37,947 			Learning rate: weights:   1.000e-06    
2023-04-01 15:48:37,947 			Last test performance: 97.43%
2023-04-01 15:48:37,947 ----------------
2023-04-01 15:48:38,341   99  =>  54   		Training 486 pattern with 98.75% 	Forward time: 	 0.27 sec
2023-04-01 15:48:38,341 			Loss:    1.804e-03    			Backward time: 	 0.10 sec 
2023-04-01 15:48:38,461 			Learning rate: weights:   1.000e-06    
2023-04-01 15:48:38,461 			Last test performance: 97.43%
2023-04-01 15:48:38,461 ----------------
2023-04-01 15:48:38,860   99  =>  55   		Training 486 pattern with 98.12% 	Forward time: 	 0.28 sec
2023-04-01 15:48:38,860 			Loss:    2.337e-03    			Backward time: 	 0.09 sec 
2023-04-01 15:48:39,102 			Learning rate: weights:   1.000e-06    
2023-04-01 15:48:39,102 			Last test performance: 97.43%
2023-04-01 15:48:39,102 ----------------
2023-04-01 15:48:39,519   99  =>  56   		Training 486 pattern with 99.38% 	Forward time: 	 0.30 sec
2023-04-01 15:48:39,520 			Loss:    9.632e-04    			Backward time: 	 0.10 sec 
2023-04-01 15:48:39,660 			Learning rate: weights:   1.000e-06    
2023-04-01 15:48:39,660 			Last test performance: 97.43%
2023-04-01 15:48:39,660 ----------------
2023-04-01 15:48:40,084   99  =>  57   		Training 486 pattern with 98.12% 	Forward time: 	 0.30 sec
2023-04-01 15:48:40,084 			Loss:    2.926e-03    			Backward time: 	 0.10 sec 
2023-04-01 15:48:40,313 			Learning rate: weights:   1.000e-06    
2023-04-01 15:48:40,313 			Last test performance: 97.43%
2023-04-01 15:48:40,313 ----------------
2023-04-01 15:48:40,913   99  =>  58   		Training 486 pattern with 97.71% 	Forward time: 	 0.47 sec
2023-04-01 15:48:40,913 			Loss:    3.015e-03    			Backward time: 	 0.11 sec 
2023-04-01 15:48:41,056 			Learning rate: weights:   1.000e-06    
2023-04-01 15:48:41,056 			Last test performance: 97.43%
2023-04-01 15:48:41,056 ----------------
2023-04-01 15:48:41,480   99  =>  59   		Training 486 pattern with 98.54% 	Forward time: 	 0.24 sec
2023-04-01 15:48:41,481 			Loss:    1.758e-03    			Backward time: 	 0.16 sec 
2023-04-01 15:48:41,607 			Learning rate: weights:   1.000e-06    
2023-04-01 15:48:41,607 			Last test performance: 97.43%
2023-04-01 15:48:41,607 ----------------
2023-04-01 15:48:42,050   99  =>  60   		Training 486 pattern with 100.00% 	Forward time: 	 0.30 sec
2023-04-01 15:48:42,051 			Loss:    4.470e-04    			Backward time: 	 0.12 sec 
2023-04-01 15:48:42,271 			Learning rate: weights:   1.000e-06    
2023-04-01 15:48:42,271 			Last test performance: 97.43%
2023-04-01 15:48:42,271 ----------------
2023-04-01 15:48:42,680   99  =>  61   		Training 486 pattern with 99.17% 	Forward time: 	 0.29 sec
2023-04-01 15:48:42,680 			Loss:    1.760e-03    			Backward time: 	 0.10 sec 
2023-04-01 15:48:42,857 			Learning rate: weights:   1.000e-06    
2023-04-01 15:48:42,857 			Last test performance: 97.43%
2023-04-01 15:48:42,857 ----------------
2023-04-01 15:48:43,247   99  =>  62   		Training 486 pattern with 98.33% 	Forward time: 	 0.24 sec
2023-04-01 15:48:43,248 			Loss:    1.505e-03    			Backward time: 	 0.13 sec 
2023-04-01 15:48:43,385 			Learning rate: weights:   1.000e-06    
2023-04-01 15:48:43,386 			Last test performance: 97.43%
2023-04-01 15:48:43,386 ----------------
2023-04-01 15:48:43,760   99  =>  63   		Training 486 pattern with 98.54% 	Forward time: 	 0.26 sec
2023-04-01 15:48:43,760 			Loss:    1.357e-03    			Backward time: 	 0.10 sec 
2023-04-01 15:48:43,985 			Learning rate: weights:   1.000e-06    
2023-04-01 15:48:43,985 			Last test performance: 97.43%
2023-04-01 15:48:43,985 ----------------
2023-04-01 15:48:44,401   99  =>  64   		Training 486 pattern with 98.75% 	Forward time: 	 0.25 sec
2023-04-01 15:48:44,402 			Loss:    1.471e-03    			Backward time: 	 0.14 sec 
2023-04-01 15:48:44,523 			Learning rate: weights:   1.000e-06    
2023-04-01 15:48:44,524 			Last test performance: 97.43%
2023-04-01 15:48:44,524 ----------------
2023-04-01 15:48:44,914   99  =>  65   		Training 486 pattern with 99.58% 	Forward time: 	 0.27 sec
2023-04-01 15:48:44,914 			Loss:    7.538e-04    			Backward time: 	 0.10 sec 
2023-04-01 15:48:45,105 			Learning rate: weights:   1.000e-06    
2023-04-01 15:48:45,106 			Last test performance: 97.43%
2023-04-01 15:48:45,106 ----------------
2023-04-01 15:48:45,555   99  =>  66   		Training 486 pattern with 98.75% 	Forward time: 	 0.32 sec
2023-04-01 15:48:45,555 			Loss:    1.095e-03    			Backward time: 	 0.10 sec 
2023-04-01 15:48:45,672 			Learning rate: weights:   1.000e-06    
2023-04-01 15:48:45,672 			Last test performance: 97.43%
2023-04-01 15:48:45,672 ----------------
2023-04-01 15:48:46,059   99  =>  67   		Training 486 pattern with 99.58% 	Forward time: 	 0.27 sec
2023-04-01 15:48:46,059 			Loss:    7.002e-04    			Backward time: 	 0.10 sec 
2023-04-01 15:48:46,198 			Learning rate: weights:   1.000e-06    
2023-04-01 15:48:46,199 			Last test performance: 97.43%
2023-04-01 15:48:46,199 ----------------
2023-04-01 15:48:46,704   99  =>  68   		Training 486 pattern with 99.17% 	Forward time: 	 0.37 sec
2023-04-01 15:48:46,704 			Loss:    1.181e-03    			Backward time: 	 0.11 sec 
2023-04-01 15:48:46,895 			Learning rate: weights:   1.000e-06    
2023-04-01 15:48:46,896 			Last test performance: 97.43%
2023-04-01 15:48:46,896 ----------------
2023-04-01 15:48:47,345   99  =>  69   		Training 486 pattern with 98.33% 	Forward time: 	 0.29 sec
2023-04-01 15:48:47,345 			Loss:    1.335e-03    			Backward time: 	 0.13 sec 
2023-04-01 15:48:47,484 			Learning rate: weights:   1.000e-06    
2023-04-01 15:48:47,484 			Last test performance: 97.43%
2023-04-01 15:48:47,484 ----------------
2023-04-01 15:48:47,938   99  =>  70   		Training 486 pattern with 98.96% 	Forward time: 	 0.27 sec
2023-04-01 15:48:47,938 			Loss:    1.828e-03    			Backward time: 	 0.16 sec 
2023-04-01 15:48:48,080 			Learning rate: weights:   1.000e-06    
2023-04-01 15:48:48,080 			Last test performance: 97.43%
2023-04-01 15:48:48,081 ----------------
2023-04-01 15:48:48,529   99  =>  71   		Training 486 pattern with 98.54% 	Forward time: 	 0.30 sec
2023-04-01 15:48:48,529 			Loss:    1.894e-03    			Backward time: 	 0.13 sec 
2023-04-01 15:48:48,705 			Learning rate: weights:   1.000e-06    
2023-04-01 15:48:48,706 			Last test performance: 97.43%
2023-04-01 15:48:48,706 ----------------
2023-04-01 15:48:49,135   99  =>  72   		Training 486 pattern with 99.17% 	Forward time: 	 0.28 sec
2023-04-01 15:48:49,136 			Loss:    9.811e-04    			Backward time: 	 0.12 sec 
2023-04-01 15:48:49,255 			Learning rate: weights:   1.000e-06    
2023-04-01 15:48:49,255 			Last test performance: 97.43%
2023-04-01 15:48:49,255 ----------------
2023-04-01 15:48:49,627   99  =>  73   		Training 486 pattern with 98.75% 	Forward time: 	 0.26 sec
2023-04-01 15:48:49,627 			Loss:    1.538e-03    			Backward time: 	 0.09 sec 
2023-04-01 15:48:49,782 			Learning rate: weights:   1.000e-06    
2023-04-01 15:48:49,782 			Last test performance: 97.43%
2023-04-01 15:48:49,783 ----------------
2023-04-01 15:48:50,148   99  =>  74   		Training 486 pattern with 98.12% 	Forward time: 	 0.24 sec
2023-04-01 15:48:50,149 			Loss:    1.747e-03    			Backward time: 	 0.10 sec 
2023-04-01 15:48:50,263 			Learning rate: weights:   1.000e-06    
2023-04-01 15:48:50,264 			Last test performance: 97.43%
2023-04-01 15:48:50,264 ----------------
2023-04-01 15:48:50,648   99  =>  75   		Training 486 pattern with 98.75% 	Forward time: 	 0.27 sec
2023-04-01 15:48:50,648 			Loss:    1.918e-03    			Backward time: 	 0.10 sec 
2023-04-01 15:48:50,794 			Learning rate: weights:   1.000e-06    
2023-04-01 15:48:50,795 			Last test performance: 97.43%
2023-04-01 15:48:50,795 ----------------
2023-04-01 15:48:51,204   99  =>  76   		Training 486 pattern with 98.54% 	Forward time: 	 0.29 sec
2023-04-01 15:48:51,205 			Loss:    2.135e-03    			Backward time: 	 0.10 sec 
2023-04-01 15:48:51,298 			Learning rate: weights:   1.000e-06    
2023-04-01 15:48:51,298 			Last test performance: 97.43%
2023-04-01 15:48:51,298 ----------------
2023-04-01 15:48:51,650   99  =>  77   		Training 486 pattern with 98.75% 	Forward time: 	 0.23 sec
2023-04-01 15:48:51,650 			Loss:    1.585e-03    			Backward time: 	 0.10 sec 
2023-04-01 15:48:51,738 			Learning rate: weights:   1.000e-06    
2023-04-01 15:48:51,738 			Last test performance: 97.43%
2023-04-01 15:48:51,739 ----------------
2023-04-01 15:48:52,083   99  =>  78   		Training 486 pattern with 98.96% 	Forward time: 	 0.22 sec
2023-04-01 15:48:52,083 			Loss:    1.207e-03    			Backward time: 	 0.11 sec 
2023-04-01 15:48:52,269 			Learning rate: weights:   1.000e-06    
2023-04-01 15:48:52,269 			Last test performance: 97.43%
2023-04-01 15:48:52,270 ----------------
2023-04-01 15:48:52,648   99  =>  79   		Training 486 pattern with 99.17% 	Forward time: 	 0.27 sec
2023-04-01 15:48:52,648 			Loss:    2.180e-03    			Backward time: 	 0.09 sec 
2023-04-01 15:48:52,766 			Learning rate: weights:   1.000e-06    
2023-04-01 15:48:52,767 			Last test performance: 97.43%
2023-04-01 15:48:52,767 ----------------
2023-04-01 15:48:53,181   99  =>  80   		Training 486 pattern with 97.29% 	Forward time: 	 0.29 sec
2023-04-01 15:48:53,181 			Loss:    3.025e-03    			Backward time: 	 0.10 sec 
2023-04-01 15:48:53,390 			Learning rate: weights:   1.000e-06    
2023-04-01 15:48:53,391 			Last test performance: 97.43%
2023-04-01 15:48:53,391 ----------------
2023-04-01 15:48:53,767   99  =>  81   		Training 486 pattern with 99.38% 	Forward time: 	 0.26 sec
2023-04-01 15:48:53,767 			Loss:    1.025e-03    			Backward time: 	 0.09 sec 
2023-04-01 15:48:53,951 			Learning rate: weights:   1.000e-06    
2023-04-01 15:48:53,952 			Last test performance: 97.43%
2023-04-01 15:48:53,953 ----------------
2023-04-01 15:48:54,437   99  =>  82   		Training 486 pattern with 99.38% 	Forward time: 	 0.32 sec
2023-04-01 15:48:54,437 			Loss:    1.371e-03    			Backward time: 	 0.14 sec 
2023-04-01 15:48:54,581 			Learning rate: weights:   1.000e-06    
2023-04-01 15:48:54,582 			Last test performance: 97.43%
2023-04-01 15:48:54,582 ----------------
2023-04-01 15:48:54,991   99  =>  83   		Training 486 pattern with 98.96% 	Forward time: 	 0.29 sec
2023-04-01 15:48:54,991 			Loss:    1.678e-03    			Backward time: 	 0.09 sec 
2023-04-01 15:48:55,137 			Learning rate: weights:   1.000e-06    
2023-04-01 15:48:55,137 			Last test performance: 97.43%
2023-04-01 15:48:55,137 ----------------
2023-04-01 15:48:55,531   99  =>  84   		Training 486 pattern with 99.38% 	Forward time: 	 0.29 sec
2023-04-01 15:48:55,531 			Loss:    7.350e-04    			Backward time: 	 0.09 sec 
2023-04-01 15:48:55,680 			Learning rate: weights:   1.000e-06    
2023-04-01 15:48:55,701 			Last test performance: 97.43%
2023-04-01 15:48:55,701 ----------------
2023-04-01 15:48:56,066   99  =>  85   		Training 486 pattern with 99.58% 	Forward time: 	 0.27 sec
2023-04-01 15:48:56,066 			Loss:    1.443e-03    			Backward time: 	 0.09 sec 
2023-04-01 15:48:56,203 			Learning rate: weights:   1.000e-06    
2023-04-01 15:48:56,204 			Last test performance: 97.43%
2023-04-01 15:48:56,204 ----------------
2023-04-01 15:48:56,685   99  =>  86   		Training 486 pattern with 99.79% 	Forward time: 	 0.33 sec
2023-04-01 15:48:56,685 			Loss:    4.817e-04    			Backward time: 	 0.14 sec 
2023-04-01 15:48:56,981 			Learning rate: weights:   1.000e-06    
2023-04-01 15:48:56,982 			Last test performance: 97.43%
2023-04-01 15:48:56,982 ----------------
2023-04-01 15:48:57,531   99  =>  87   		Training 486 pattern with 99.38% 	Forward time: 	 0.40 sec
2023-04-01 15:48:57,531 			Loss:    1.638e-03    			Backward time: 	 0.12 sec 
2023-04-01 15:48:57,693 			Learning rate: weights:   1.000e-06    
2023-04-01 15:48:57,693 			Last test performance: 97.43%
2023-04-01 15:48:57,693 ----------------
2023-04-01 15:48:58,142   99  =>  88   		Training 486 pattern with 97.71% 	Forward time: 	 0.31 sec
2023-04-01 15:48:58,142 			Loss:    2.694e-03    			Backward time: 	 0.11 sec 
2023-04-01 15:48:58,332 			Learning rate: weights:   1.000e-06    
2023-04-01 15:48:58,332 			Last test performance: 97.43%
2023-04-01 15:48:58,332 ----------------
2023-04-01 15:48:58,761   99  =>  89   		Training 486 pattern with 97.92% 	Forward time: 	 0.29 sec
2023-04-01 15:48:58,761 			Loss:    2.539e-03    			Backward time: 	 0.11 sec 
2023-04-01 15:48:58,936 			Learning rate: weights:   1.000e-06    
2023-04-01 15:48:58,936 			Last test performance: 97.43%
2023-04-01 15:48:58,936 ----------------
2023-04-01 15:48:59,408   99  =>  90   		Training 486 pattern with 98.33% 	Forward time: 	 0.31 sec
2023-04-01 15:48:59,409 			Loss:    2.325e-03    			Backward time: 	 0.14 sec 
2023-04-01 15:48:59,614 			Learning rate: weights:   1.000e-06    
2023-04-01 15:48:59,615 			Last test performance: 97.43%
2023-04-01 15:48:59,615 ----------------
2023-04-01 15:49:00,312   99  =>  91   		Training 486 pattern with 98.96% 	Forward time: 	 0.38 sec
2023-04-01 15:49:00,312 			Loss:    1.328e-03    			Backward time: 	 0.28 sec 
2023-04-01 15:49:00,455 			Learning rate: weights:   1.000e-06    
2023-04-01 15:49:00,455 			Last test performance: 97.43%
2023-04-01 15:49:00,456 ----------------
2023-04-01 15:49:00,907   99  =>  92   		Training 486 pattern with 99.17% 	Forward time: 	 0.27 sec
2023-04-01 15:49:00,908 			Loss:    8.018e-04    			Backward time: 	 0.16 sec 
2023-04-01 15:49:01,118 			Learning rate: weights:   1.000e-06    
2023-04-01 15:49:01,118 			Last test performance: 97.43%
2023-04-01 15:49:01,118 ----------------
2023-04-01 15:49:01,626   99  =>  93   		Training 486 pattern with 99.38% 	Forward time: 	 0.37 sec
2023-04-01 15:49:01,626 			Loss:    1.308e-03    			Backward time: 	 0.11 sec 
2023-04-01 15:49:01,869 			Learning rate: weights:   1.000e-06    
2023-04-01 15:49:01,870 			Last test performance: 97.43%
2023-04-01 15:49:01,870 ----------------
2023-04-01 15:49:02,261   99  =>  94   		Training 486 pattern with 98.96% 	Forward time: 	 0.27 sec
2023-04-01 15:49:02,261 			Loss:    9.765e-04    			Backward time: 	 0.10 sec 
2023-04-01 15:49:02,396 			Learning rate: weights:   1.000e-06    
2023-04-01 15:49:02,397 			Last test performance: 97.43%
2023-04-01 15:49:02,397 ----------------
2023-04-01 15:49:02,872   99  =>  95   		Training 486 pattern with 98.75% 	Forward time: 	 0.33 sec
2023-04-01 15:49:02,872 			Loss:    1.588e-03    			Backward time: 	 0.13 sec 
2023-04-01 15:49:02,993 			Learning rate: weights:   1.000e-06    
2023-04-01 15:49:02,993 			Last test performance: 97.43%
2023-04-01 15:49:02,993 ----------------
2023-04-01 15:49:03,458   99  =>  96   		Training 486 pattern with 98.33% 	Forward time: 	 0.33 sec
2023-04-01 15:49:03,458 			Loss:    2.349e-03    			Backward time: 	 0.11 sec 
2023-04-01 15:49:03,645 			Learning rate: weights:   1.000e-06    
2023-04-01 15:49:03,645 			Last test performance: 97.43%
2023-04-01 15:49:03,646 ----------------
2023-04-01 15:49:04,096   99  =>  97   		Training 486 pattern with 98.75% 	Forward time: 	 0.32 sec
2023-04-01 15:49:04,097 			Loss:    1.335e-03    			Backward time: 	 0.10 sec 
2023-04-01 15:49:04,245 			Learning rate: weights:   1.000e-06    
2023-04-01 15:49:04,245 			Last test performance: 97.43%
2023-04-01 15:49:04,245 ----------------
2023-04-01 15:49:05,281   99  =>  98   		Training 486 pattern with 98.12% 	Forward time: 	 0.90 sec
2023-04-01 15:49:05,281 			Loss:    1.379e-03    			Backward time: 	 0.10 sec 
2023-04-01 15:49:05,442 			Learning rate: weights:   1.000e-06    
2023-04-01 15:49:05,443 			Last test performance: 97.43%
2023-04-01 15:49:05,443 ----------------
2023-04-01 15:49:05,853   99  =>  99   		Training 486 pattern with 98.75% 	Forward time: 	 0.28 sec
2023-04-01 15:49:05,853 			Loss:    1.262e-03    			Backward time: 	 0.10 sec 
2023-04-01 15:49:06,227 			Learning rate: weights:   1.000e-06    
2023-04-01 15:49:06,228 			Last test performance: 97.43%
2023-04-01 15:49:06,228 ----------------
2023-04-01 15:49:06,991   99  => 100   		Training 486 pattern with 99.38% 	Forward time: 	 0.63 sec
2023-04-01 15:49:06,991 			Loss:    1.537e-03    			Backward time: 	 0.10 sec 
2023-04-01 15:49:07,195 			Learning rate: weights:   1.000e-06    
2023-04-01 15:49:07,196 			Last test performance: 97.43%
2023-04-01 15:49:07,196 ----------------
2023-04-01 15:49:07,698   99  => 101   		Training 486 pattern with 98.54% 	Forward time: 	 0.30 sec
2023-04-01 15:49:07,698 			Loss:    1.290e-03    			Backward time: 	 0.09 sec 
2023-04-01 15:49:07,886 			Learning rate: weights:   1.000e-06    
2023-04-01 15:49:07,886 			Last test performance: 97.43%
2023-04-01 15:49:07,886 ----------------
2023-04-01 15:49:08,472   99  => 102   		Training 486 pattern with 97.92% 	Forward time: 	 0.44 sec
2023-04-01 15:49:08,472 			Loss:    1.341e-03    			Backward time: 	 0.13 sec 
2023-04-01 15:49:08,633 			Learning rate: weights:   1.000e-06    
2023-04-01 15:49:08,633 			Last test performance: 97.43%
2023-04-01 15:49:08,633 ----------------
2023-04-01 15:49:09,019   99  => 103   		Training 486 pattern with 98.12% 	Forward time: 	 0.28 sec
2023-04-01 15:49:09,019 			Loss:    1.987e-03    			Backward time: 	 0.09 sec 
2023-04-01 15:49:09,177 			Learning rate: weights:   1.000e-06    
2023-04-01 15:49:09,178 			Last test performance: 97.43%
2023-04-01 15:49:09,178 ----------------
2023-04-01 15:49:09,642   99  => 104   		Training 486 pattern with 99.38% 	Forward time: 	 0.36 sec
2023-04-01 15:49:09,642 			Loss:    8.442e-04    			Backward time: 	 0.09 sec 
2023-04-01 15:49:09,781 			Learning rate: weights:   1.000e-06    
2023-04-01 15:49:09,781 			Last test performance: 97.43%
2023-04-01 15:49:09,781 ----------------
2023-04-01 15:49:10,294   99  => 105   		Training 486 pattern with 98.54% 	Forward time: 	 0.37 sec
2023-04-01 15:49:10,294 			Loss:    1.515e-03    			Backward time: 	 0.13 sec 
2023-04-01 15:49:10,431 			Learning rate: weights:   1.000e-06    
2023-04-01 15:49:10,431 			Last test performance: 97.43%
2023-04-01 15:49:10,431 ----------------
2023-04-01 15:49:10,790   99  => 106   		Training 486 pattern with 99.17% 	Forward time: 	 0.25 sec
2023-04-01 15:49:10,790 			Loss:    1.540e-03    			Backward time: 	 0.09 sec 
2023-04-01 15:49:10,900 			Learning rate: weights:   1.000e-06    
2023-04-01 15:49:10,901 			Last test performance: 97.43%
2023-04-01 15:49:10,901 ----------------
2023-04-01 15:49:11,271   99  => 107   		Training 486 pattern with 98.33% 	Forward time: 	 0.26 sec
2023-04-01 15:49:11,271 			Loss:    2.278e-03    			Backward time: 	 0.10 sec 
2023-04-01 15:49:11,355 			Learning rate: weights:   1.000e-06    
2023-04-01 15:49:11,356 			Last test performance: 97.43%
2023-04-01 15:49:11,356 ----------------
2023-04-01 15:49:11,886   99  => 108   		Training 486 pattern with 98.96% 	Forward time: 	 0.35 sec
2023-04-01 15:49:11,887 			Loss:    9.509e-04    			Backward time: 	 0.16 sec 
2023-04-01 15:49:12,040 			Learning rate: weights:   1.000e-06    
2023-04-01 15:49:12,040 			Last test performance: 97.43%
2023-04-01 15:49:12,040 ----------------
2023-04-01 15:49:12,502   99  => 109   		Training 486 pattern with 99.17% 	Forward time: 	 0.35 sec
2023-04-01 15:49:12,502 			Loss:    1.143e-03    			Backward time: 	 0.09 sec 
2023-04-01 15:49:12,614 			Learning rate: weights:   1.000e-06    
2023-04-01 15:49:12,614 			Last test performance: 97.43%
2023-04-01 15:49:12,615 ----------------
2023-04-01 15:49:13,076   99  => 110   		Training 486 pattern with 98.12% 	Forward time: 	 0.34 sec
2023-04-01 15:49:13,077 			Loss:    1.773e-03    			Backward time: 	 0.10 sec 
2023-04-01 15:49:13,165 			Learning rate: weights:   1.000e-06    
2023-04-01 15:49:13,166 			Last test performance: 97.43%
2023-04-01 15:49:13,166 ----------------
2023-04-01 15:49:13,542   99  => 111   		Training 486 pattern with 99.38% 	Forward time: 	 0.26 sec
2023-04-01 15:49:13,542 			Loss:    1.049e-03    			Backward time: 	 0.10 sec 
2023-04-01 15:49:13,718 			Learning rate: weights:   1.000e-06    
2023-04-01 15:49:13,718 			Last test performance: 97.43%
2023-04-01 15:49:13,718 ----------------
2023-04-01 15:49:14,113   99  => 112   		Training 486 pattern with 99.38% 	Forward time: 	 0.26 sec
2023-04-01 15:49:14,113 			Loss:    1.019e-03    			Backward time: 	 0.11 sec 
2023-04-01 15:49:14,262 			Learning rate: weights:   1.000e-06    
2023-04-01 15:49:14,262 			Last test performance: 97.43%
2023-04-01 15:49:14,263 ----------------
2023-04-01 15:49:14,641   99  => 113   		Training 486 pattern with 98.54% 	Forward time: 	 0.26 sec
2023-04-01 15:49:14,641 			Loss:    1.654e-03    			Backward time: 	 0.10 sec 
2023-04-01 15:49:14,751 			Learning rate: weights:   1.000e-06    
2023-04-01 15:49:14,752 			Last test performance: 97.43%
2023-04-01 15:49:14,752 ----------------
2023-04-01 15:49:15,158   99  => 114   		Training 486 pattern with 98.54% 	Forward time: 	 0.30 sec
2023-04-01 15:49:15,158 			Loss:    1.272e-03    			Backward time: 	 0.09 sec 
2023-04-01 15:49:15,295 			Learning rate: weights:   1.000e-06    
2023-04-01 15:49:15,295 			Last test performance: 97.43%
2023-04-01 15:49:15,296 ----------------
2023-04-01 15:49:15,671   99  => 115   		Training 486 pattern with 99.17% 	Forward time: 	 0.27 sec
2023-04-01 15:49:15,671 			Loss:    1.241e-03    			Backward time: 	 0.09 sec 
2023-04-01 15:49:15,854 			Learning rate: weights:   1.000e-06    
2023-04-01 15:49:15,854 			Last test performance: 97.43%
2023-04-01 15:49:15,854 ----------------
2023-04-01 15:49:16,305   99  => 116   		Training 486 pattern with 99.38% 	Forward time: 	 0.28 sec
2023-04-01 15:49:16,306 			Loss:    1.204e-03    			Backward time: 	 0.15 sec 
2023-04-01 15:49:16,468 			Learning rate: weights:   1.000e-06    
2023-04-01 15:49:16,468 			Last test performance: 97.43%
2023-04-01 15:49:16,468 ----------------
2023-04-01 15:49:16,847   99  => 117   		Training 486 pattern with 98.33% 	Forward time: 	 0.24 sec
2023-04-01 15:49:16,847 			Loss:    1.931e-03    			Backward time: 	 0.12 sec 
2023-04-01 15:49:16,950 			Learning rate: weights:   1.000e-06    
2023-04-01 15:49:16,951 			Last test performance: 97.43%
2023-04-01 15:49:16,951 ----------------
2023-04-01 15:49:17,377   99  => 118   		Training 486 pattern with 98.96% 	Forward time: 	 0.30 sec
2023-04-01 15:49:17,377 			Loss:    1.354e-03    			Backward time: 	 0.10 sec 
2023-04-01 15:49:17,539 			Learning rate: weights:   1.000e-06    
2023-04-01 15:49:17,539 			Last test performance: 97.43%
2023-04-01 15:49:17,539 ----------------
2023-04-01 15:49:17,994   99  => 119   		Training 486 pattern with 99.58% 	Forward time: 	 0.33 sec
2023-04-01 15:49:17,994 			Loss:    1.087e-03    			Backward time: 	 0.10 sec 
2023-04-01 15:49:18,149 			Learning rate: weights:   1.000e-06    
2023-04-01 15:49:18,149 			Last test performance: 97.43%
2023-04-01 15:49:18,149 ----------------
2023-04-01 15:49:18,549   99  => 120   		Training 486 pattern with 99.58% 	Forward time: 	 0.27 sec
2023-04-01 15:49:18,549 			Loss:    7.230e-04    			Backward time: 	 0.10 sec 
2023-04-01 15:49:18,689 			Learning rate: weights:   1.000e-06    
2023-04-01 15:49:18,689 			Last test performance: 97.43%
2023-04-01 15:49:18,689 ----------------
2023-04-01 15:49:19,121   99  => 121   		Training 486 pattern with 99.38% 	Forward time: 	 0.26 sec
2023-04-01 15:49:19,121 			Loss:    9.666e-04    			Backward time: 	 0.15 sec 
2023-04-01 15:49:19,326 			Learning rate: weights:   1.000e-06    
2023-04-01 15:49:19,326 			Last test performance: 97.43%
2023-04-01 15:49:19,326 ----------------
2023-04-01 15:49:19,774   99  => 122   		Training 486 pattern with 98.96% 	Forward time: 	 0.34 sec
2023-04-01 15:49:19,774 			Loss:    1.573e-03    			Backward time: 	 0.09 sec 
2023-04-01 15:49:20,009 			Learning rate: weights:   1.000e-06    
2023-04-01 15:49:20,009 			Last test performance: 97.43%
2023-04-01 15:49:20,009 ----------------
2023-04-01 15:49:20,396   99  => 123   		Training 486 pattern with 97.92% 	Forward time: 	 0.27 sec
2023-04-01 15:49:20,396 			Loss:    2.522e-03    			Backward time: 	 0.10 sec 
2023-04-01 15:49:20,605 			Learning rate: weights:   1.000e-06    
2023-04-01 15:49:20,605 			Last test performance: 97.43%
2023-04-01 15:49:20,605 ----------------
2023-04-01 15:49:21,053   99  => 124   		Training 486 pattern with 99.79% 	Forward time: 	 0.32 sec
2023-04-01 15:49:21,053 			Loss:    5.477e-04    			Backward time: 	 0.10 sec 
2023-04-01 15:49:21,204 
2023-04-01 15:49:21,204 Testing:
2023-04-01 15:49:21,270 		24 of 10000 with 91.67% 	 Time used:  0.06 sec
2023-04-01 15:49:21,297 		48 of 10000 with 91.67% 	 Time used:  0.03 sec
2023-04-01 15:49:21,374 		72 of 10000 with 94.44% 	 Time used:  0.08 sec
2023-04-01 15:49:21,386 		96 of 10000 with 94.79% 	 Time used:  0.01 sec
2023-04-01 15:49:21,398 		120 of 10000 with 95.83% 	 Time used:  0.01 sec
2023-04-01 15:49:21,410 		144 of 10000 with 95.83% 	 Time used:  0.01 sec
2023-04-01 15:49:21,421 		168 of 10000 with 96.43% 	 Time used:  0.01 sec
2023-04-01 15:49:21,432 		192 of 10000 with 96.88% 	 Time used:  0.01 sec
2023-04-01 15:49:21,442 		216 of 10000 with 96.76% 	 Time used:  0.01 sec
2023-04-01 15:49:21,453 		240 of 10000 with 96.67% 	 Time used:  0.01 sec
2023-04-01 15:49:21,464 		264 of 10000 with 96.97% 	 Time used:  0.01 sec
2023-04-01 15:49:21,474 		288 of 10000 with 97.22% 	 Time used:  0.01 sec
2023-04-01 15:49:21,485 		312 of 10000 with 97.12% 	 Time used:  0.01 sec
2023-04-01 15:49:21,496 		336 of 10000 with 97.02% 	 Time used:  0.01 sec
2023-04-01 15:49:21,506 		360 of 10000 with 96.94% 	 Time used:  0.01 sec
2023-04-01 15:49:21,516 		384 of 10000 with 96.61% 	 Time used:  0.01 sec
2023-04-01 15:49:21,526 		408 of 10000 with 96.81% 	 Time used:  0.01 sec
2023-04-01 15:49:21,536 		432 of 10000 with 96.76% 	 Time used:  0.01 sec
2023-04-01 15:49:21,546 		456 of 10000 with 96.27% 	 Time used:  0.01 sec
2023-04-01 15:49:21,556 		480 of 10000 with 96.46% 	 Time used:  0.01 sec
2023-04-01 15:49:21,567 		504 of 10000 with 96.43% 	 Time used:  0.01 sec
2023-04-01 15:49:21,577 		528 of 10000 with 96.40% 	 Time used:  0.01 sec
2023-04-01 15:49:21,587 		552 of 10000 with 96.56% 	 Time used:  0.01 sec
2023-04-01 15:49:21,597 		576 of 10000 with 96.53% 	 Time used:  0.01 sec
2023-04-01 15:49:21,607 		600 of 10000 with 96.67% 	 Time used:  0.01 sec
2023-04-01 15:49:21,617 		624 of 10000 with 96.79% 	 Time used:  0.01 sec
2023-04-01 15:49:21,627 		648 of 10000 with 96.91% 	 Time used:  0.01 sec
2023-04-01 15:49:21,638 		672 of 10000 with 96.73% 	 Time used:  0.01 sec
2023-04-01 15:49:21,648 		696 of 10000 with 96.55% 	 Time used:  0.01 sec
2023-04-01 15:49:21,658 		720 of 10000 with 96.53% 	 Time used:  0.01 sec
2023-04-01 15:49:21,668 		744 of 10000 with 96.64% 	 Time used:  0.01 sec
2023-04-01 15:49:21,678 		768 of 10000 with 96.48% 	 Time used:  0.01 sec
2023-04-01 15:49:21,688 		792 of 10000 with 96.59% 	 Time used:  0.01 sec
2023-04-01 15:49:21,698 		816 of 10000 with 96.57% 	 Time used:  0.01 sec
2023-04-01 15:49:21,709 		840 of 10000 with 96.67% 	 Time used:  0.01 sec
2023-04-01 15:49:21,719 		864 of 10000 with 96.53% 	 Time used:  0.01 sec
2023-04-01 15:49:21,729 		888 of 10000 with 96.62% 	 Time used:  0.01 sec
2023-04-01 15:49:21,740 		912 of 10000 with 96.38% 	 Time used:  0.01 sec
2023-04-01 15:49:21,750 		936 of 10000 with 96.47% 	 Time used:  0.01 sec
2023-04-01 15:49:21,760 		960 of 10000 with 96.56% 	 Time used:  0.01 sec
2023-04-01 15:49:21,770 		984 of 10000 with 96.65% 	 Time used:  0.01 sec
2023-04-01 15:49:21,780 		1008 of 10000 with 96.73% 	 Time used:  0.01 sec
2023-04-01 15:49:21,790 		1032 of 10000 with 96.71% 	 Time used:  0.01 sec
2023-04-01 15:49:21,801 		1056 of 10000 with 96.69% 	 Time used:  0.01 sec
2023-04-01 15:49:21,811 		1080 of 10000 with 96.76% 	 Time used:  0.01 sec
2023-04-01 15:49:21,821 		1104 of 10000 with 96.74% 	 Time used:  0.01 sec
2023-04-01 15:49:21,831 		1128 of 10000 with 96.81% 	 Time used:  0.01 sec
2023-04-01 15:49:21,841 		1152 of 10000 with 96.70% 	 Time used:  0.01 sec
2023-04-01 15:49:21,852 		1176 of 10000 with 96.77% 	 Time used:  0.01 sec
2023-04-01 15:49:21,862 		1200 of 10000 with 96.83% 	 Time used:  0.01 sec
2023-04-01 15:49:21,872 		1224 of 10000 with 96.81% 	 Time used:  0.01 sec
2023-04-01 15:49:21,882 		1248 of 10000 with 96.79% 	 Time used:  0.01 sec
2023-04-01 15:49:21,892 		1272 of 10000 with 96.78% 	 Time used:  0.01 sec
2023-04-01 15:49:21,902 		1296 of 10000 with 96.84% 	 Time used:  0.01 sec
2023-04-01 15:49:21,913 		1320 of 10000 with 96.89% 	 Time used:  0.01 sec
2023-04-01 15:49:21,923 		1344 of 10000 with 96.95% 	 Time used:  0.01 sec
2023-04-01 15:49:21,933 		1368 of 10000 with 96.93% 	 Time used:  0.01 sec
2023-04-01 15:49:21,943 		1392 of 10000 with 96.98% 	 Time used:  0.01 sec
2023-04-01 15:49:21,953 		1416 of 10000 with 97.03% 	 Time used:  0.01 sec
2023-04-01 15:49:21,963 		1440 of 10000 with 97.08% 	 Time used:  0.01 sec
2023-04-01 15:49:21,973 		1464 of 10000 with 97.13% 	 Time used:  0.01 sec
2023-04-01 15:49:21,984 		1488 of 10000 with 97.04% 	 Time used:  0.01 sec
2023-04-01 15:49:21,994 		1512 of 10000 with 97.02% 	 Time used:  0.01 sec
2023-04-01 15:49:22,004 		1536 of 10000 with 97.01% 	 Time used:  0.01 sec
2023-04-01 15:49:22,015 		1560 of 10000 with 97.05% 	 Time used:  0.01 sec
2023-04-01 15:49:22,025 		1584 of 10000 with 96.91% 	 Time used:  0.01 sec
2023-04-01 15:49:22,035 		1608 of 10000 with 96.95% 	 Time used:  0.01 sec
2023-04-01 15:49:22,045 		1632 of 10000 with 96.94% 	 Time used:  0.01 sec
2023-04-01 15:49:22,055 		1656 of 10000 with 96.98% 	 Time used:  0.01 sec
2023-04-01 15:49:22,066 		1680 of 10000 with 97.02% 	 Time used:  0.01 sec
2023-04-01 15:49:22,076 		1704 of 10000 with 96.95% 	 Time used:  0.01 sec
2023-04-01 15:49:22,086 		1728 of 10000 with 96.88% 	 Time used:  0.01 sec
2023-04-01 15:49:22,096 		1752 of 10000 with 96.92% 	 Time used:  0.01 sec
2023-04-01 15:49:22,106 		1776 of 10000 with 96.96% 	 Time used:  0.01 sec
2023-04-01 15:49:22,116 		1800 of 10000 with 96.94% 	 Time used:  0.01 sec
2023-04-01 15:49:22,127 		1824 of 10000 with 96.88% 	 Time used:  0.01 sec
2023-04-01 15:49:22,137 		1848 of 10000 with 96.92% 	 Time used:  0.01 sec
2023-04-01 15:49:22,147 		1872 of 10000 with 96.85% 	 Time used:  0.01 sec
2023-04-01 15:49:22,157 		1896 of 10000 with 96.89% 	 Time used:  0.01 sec
2023-04-01 15:49:22,168 		1920 of 10000 with 96.88% 	 Time used:  0.01 sec
2023-04-01 15:49:22,178 		1944 of 10000 with 96.86% 	 Time used:  0.01 sec
2023-04-01 15:49:22,188 		1968 of 10000 with 96.80% 	 Time used:  0.01 sec
2023-04-01 15:49:22,198 		1992 of 10000 with 96.84% 	 Time used:  0.01 sec
2023-04-01 15:49:22,208 		2016 of 10000 with 96.88% 	 Time used:  0.01 sec
2023-04-01 15:49:22,219 		2040 of 10000 with 96.91% 	 Time used:  0.01 sec
2023-04-01 15:49:22,229 		2064 of 10000 with 96.85% 	 Time used:  0.01 sec
2023-04-01 15:49:22,239 		2088 of 10000 with 96.84% 	 Time used:  0.01 sec
2023-04-01 15:49:22,249 		2112 of 10000 with 96.88% 	 Time used:  0.01 sec
2023-04-01 15:49:22,260 		2136 of 10000 with 96.91% 	 Time used:  0.01 sec
2023-04-01 15:49:22,270 		2160 of 10000 with 96.90% 	 Time used:  0.01 sec
2023-04-01 15:49:22,280 		2184 of 10000 with 96.93% 	 Time used:  0.01 sec
2023-04-01 15:49:22,290 		2208 of 10000 with 96.97% 	 Time used:  0.01 sec
2023-04-01 15:49:22,300 		2232 of 10000 with 96.95% 	 Time used:  0.01 sec
2023-04-01 15:49:22,311 		2256 of 10000 with 96.99% 	 Time used:  0.01 sec
2023-04-01 15:49:22,321 		2280 of 10000 with 96.97% 	 Time used:  0.01 sec
2023-04-01 15:49:22,331 		2304 of 10000 with 97.01% 	 Time used:  0.01 sec
2023-04-01 15:49:22,341 		2328 of 10000 with 97.04% 	 Time used:  0.01 sec
2023-04-01 15:49:22,351 		2352 of 10000 with 97.07% 	 Time used:  0.01 sec
2023-04-01 15:49:22,362 		2376 of 10000 with 97.05% 	 Time used:  0.01 sec
2023-04-01 15:49:22,372 		2400 of 10000 with 97.08% 	 Time used:  0.01 sec
2023-04-01 15:49:22,382 		2424 of 10000 with 97.11% 	 Time used:  0.01 sec
2023-04-01 15:49:22,392 		2448 of 10000 with 97.10% 	 Time used:  0.01 sec
2023-04-01 15:49:22,402 		2472 of 10000 with 97.13% 	 Time used:  0.01 sec
2023-04-01 15:49:22,412 		2496 of 10000 with 97.12% 	 Time used:  0.01 sec
2023-04-01 15:49:22,427 		2520 of 10000 with 97.14% 	 Time used:  0.01 sec
2023-04-01 15:49:22,439 		2544 of 10000 with 97.17% 	 Time used:  0.01 sec
2023-04-01 15:49:22,450 		2568 of 10000 with 97.20% 	 Time used:  0.01 sec
2023-04-01 15:49:22,460 		2592 of 10000 with 97.22% 	 Time used:  0.01 sec
2023-04-01 15:49:22,470 		2616 of 10000 with 97.25% 	 Time used:  0.01 sec
2023-04-01 15:49:22,480 		2640 of 10000 with 97.27% 	 Time used:  0.01 sec
2023-04-01 15:49:22,491 		2664 of 10000 with 97.30% 	 Time used:  0.01 sec
2023-04-01 15:49:22,501 		2688 of 10000 with 97.25% 	 Time used:  0.01 sec
2023-04-01 15:49:22,511 		2712 of 10000 with 97.27% 	 Time used:  0.01 sec
2023-04-01 15:49:22,522 		2736 of 10000 with 97.22% 	 Time used:  0.01 sec
2023-04-01 15:49:22,532 		2760 of 10000 with 97.25% 	 Time used:  0.01 sec
2023-04-01 15:49:22,542 		2784 of 10000 with 97.27% 	 Time used:  0.01 sec
2023-04-01 15:49:22,552 		2808 of 10000 with 97.29% 	 Time used:  0.01 sec
2023-04-01 15:49:22,562 		2832 of 10000 with 97.28% 	 Time used:  0.01 sec
2023-04-01 15:49:22,573 		2856 of 10000 with 97.23% 	 Time used:  0.01 sec
2023-04-01 15:49:22,583 		2880 of 10000 with 97.22% 	 Time used:  0.01 sec
2023-04-01 15:49:22,593 		2904 of 10000 with 97.21% 	 Time used:  0.01 sec
2023-04-01 15:49:22,603 		2928 of 10000 with 97.23% 	 Time used:  0.01 sec
2023-04-01 15:49:22,613 		2952 of 10000 with 97.26% 	 Time used:  0.01 sec
2023-04-01 15:49:22,623 		2976 of 10000 with 97.28% 	 Time used:  0.01 sec
2023-04-01 15:49:22,634 		3000 of 10000 with 97.27% 	 Time used:  0.01 sec
2023-04-01 15:49:22,644 		3024 of 10000 with 97.29% 	 Time used:  0.01 sec
2023-04-01 15:49:22,654 		3048 of 10000 with 97.28% 	 Time used:  0.01 sec
2023-04-01 15:49:22,664 		3072 of 10000 with 97.27% 	 Time used:  0.01 sec
2023-04-01 15:49:22,674 		3096 of 10000 with 97.25% 	 Time used:  0.01 sec
2023-04-01 15:49:22,685 		3120 of 10000 with 97.28% 	 Time used:  0.01 sec
2023-04-01 15:49:22,695 		3144 of 10000 with 97.26% 	 Time used:  0.01 sec
2023-04-01 15:49:22,705 		3168 of 10000 with 97.25% 	 Time used:  0.01 sec
2023-04-01 15:49:22,715 		3192 of 10000 with 97.21% 	 Time used:  0.01 sec
2023-04-01 15:49:22,725 		3216 of 10000 with 97.20% 	 Time used:  0.01 sec
2023-04-01 15:49:22,735 		3240 of 10000 with 97.19% 	 Time used:  0.01 sec
2023-04-01 15:49:22,746 		3264 of 10000 with 97.18% 	 Time used:  0.01 sec
2023-04-01 15:49:22,756 		3288 of 10000 with 97.20% 	 Time used:  0.01 sec
2023-04-01 15:49:22,767 		3312 of 10000 with 97.22% 	 Time used:  0.01 sec
2023-04-01 15:49:22,777 		3336 of 10000 with 97.24% 	 Time used:  0.01 sec
2023-04-01 15:49:22,787 		3360 of 10000 with 97.26% 	 Time used:  0.01 sec
2023-04-01 15:49:22,797 		3384 of 10000 with 97.25% 	 Time used:  0.01 sec
2023-04-01 15:49:22,807 		3408 of 10000 with 97.27% 	 Time used:  0.01 sec
2023-04-01 15:49:22,817 		3432 of 10000 with 97.29% 	 Time used:  0.01 sec
2023-04-01 15:49:22,827 		3456 of 10000 with 97.28% 	 Time used:  0.01 sec
2023-04-01 15:49:22,837 		3480 of 10000 with 97.27% 	 Time used:  0.01 sec
2023-04-01 15:49:22,848 		3504 of 10000 with 97.29% 	 Time used:  0.01 sec
2023-04-01 15:49:22,858 		3528 of 10000 with 97.31% 	 Time used:  0.01 sec
2023-04-01 15:49:22,868 		3552 of 10000 with 97.33% 	 Time used:  0.01 sec
2023-04-01 15:49:22,878 		3576 of 10000 with 97.32% 	 Time used:  0.01 sec
2023-04-01 15:49:22,888 		3600 of 10000 with 97.28% 	 Time used:  0.01 sec
2023-04-01 15:49:22,898 		3624 of 10000 with 97.30% 	 Time used:  0.01 sec
2023-04-01 15:49:22,909 		3648 of 10000 with 97.31% 	 Time used:  0.01 sec
2023-04-01 15:49:22,919 		3672 of 10000 with 97.33% 	 Time used:  0.01 sec
2023-04-01 15:49:22,929 		3696 of 10000 with 97.32% 	 Time used:  0.01 sec
2023-04-01 15:49:22,939 		3720 of 10000 with 97.28% 	 Time used:  0.01 sec
2023-04-01 15:49:22,949 		3744 of 10000 with 97.30% 	 Time used:  0.01 sec
2023-04-01 15:49:22,959 		3768 of 10000 with 97.32% 	 Time used:  0.01 sec
2023-04-01 15:49:22,969 		3792 of 10000 with 97.34% 	 Time used:  0.01 sec
2023-04-01 15:49:22,979 		3816 of 10000 with 97.30% 	 Time used:  0.01 sec
2023-04-01 15:49:22,988 		3840 of 10000 with 97.32% 	 Time used:  0.01 sec
2023-04-01 15:49:22,997 		3864 of 10000 with 97.33% 	 Time used:  0.01 sec
2023-04-01 15:49:23,007 		3888 of 10000 with 97.33% 	 Time used:  0.01 sec
2023-04-01 15:49:23,017 		3912 of 10000 with 97.34% 	 Time used:  0.01 sec
2023-04-01 15:49:23,026 		3936 of 10000 with 97.36% 	 Time used:  0.01 sec
2023-04-01 15:49:23,036 		3960 of 10000 with 97.32% 	 Time used:  0.01 sec
2023-04-01 15:49:23,046 		3984 of 10000 with 97.34% 	 Time used:  0.01 sec
2023-04-01 15:49:23,055 		4008 of 10000 with 97.31% 	 Time used:  0.01 sec
2023-04-01 15:49:23,065 		4032 of 10000 with 97.27% 	 Time used:  0.01 sec
2023-04-01 15:49:23,074 		4056 of 10000 with 97.26% 	 Time used:  0.01 sec
2023-04-01 15:49:23,084 		4080 of 10000 with 97.28% 	 Time used:  0.01 sec
2023-04-01 15:49:23,093 		4104 of 10000 with 97.30% 	 Time used:  0.01 sec
2023-04-01 15:49:23,103 		4128 of 10000 with 97.31% 	 Time used:  0.01 sec
2023-04-01 15:49:23,113 		4152 of 10000 with 97.33% 	 Time used:  0.01 sec
2023-04-01 15:49:23,122 		4176 of 10000 with 97.34% 	 Time used:  0.01 sec
2023-04-01 15:49:23,132 		4200 of 10000 with 97.33% 	 Time used:  0.01 sec
2023-04-01 15:49:23,141 		4224 of 10000 with 97.35% 	 Time used:  0.01 sec
2023-04-01 15:49:23,151 		4248 of 10000 with 97.34% 	 Time used:  0.01 sec
2023-04-01 15:49:23,160 		4272 of 10000 with 97.33% 	 Time used:  0.01 sec
2023-04-01 15:49:23,170 		4296 of 10000 with 97.32% 	 Time used:  0.01 sec
2023-04-01 15:49:23,179 		4320 of 10000 with 97.31% 	 Time used:  0.01 sec
2023-04-01 15:49:23,189 		4344 of 10000 with 97.31% 	 Time used:  0.01 sec
2023-04-01 15:49:23,198 		4368 of 10000 with 97.32% 	 Time used:  0.01 sec
2023-04-01 15:49:23,208 		4392 of 10000 with 97.31% 	 Time used:  0.01 sec
2023-04-01 15:49:23,217 		4416 of 10000 with 97.31% 	 Time used:  0.01 sec
2023-04-01 15:49:23,227 		4440 of 10000 with 97.32% 	 Time used:  0.01 sec
2023-04-01 15:49:23,236 		4464 of 10000 with 97.33% 	 Time used:  0.01 sec
2023-04-01 15:49:23,246 		4488 of 10000 with 97.35% 	 Time used:  0.01 sec
2023-04-01 15:49:23,256 		4512 of 10000 with 97.34% 	 Time used:  0.01 sec
2023-04-01 15:49:23,265 		4536 of 10000 with 97.31% 	 Time used:  0.01 sec
2023-04-01 15:49:23,275 		4560 of 10000 with 97.30% 	 Time used:  0.01 sec
2023-04-01 15:49:23,284 		4584 of 10000 with 97.32% 	 Time used:  0.01 sec
2023-04-01 15:49:23,294 		4608 of 10000 with 97.29% 	 Time used:  0.01 sec
2023-04-01 15:49:23,303 		4632 of 10000 with 97.30% 	 Time used:  0.01 sec
2023-04-01 15:49:23,313 		4656 of 10000 with 97.32% 	 Time used:  0.01 sec
2023-04-01 15:49:23,322 		4680 of 10000 with 97.33% 	 Time used:  0.01 sec
2023-04-01 15:49:23,332 		4704 of 10000 with 97.32% 	 Time used:  0.01 sec
2023-04-01 15:49:23,341 		4728 of 10000 with 97.29% 	 Time used:  0.01 sec
2023-04-01 15:49:23,351 		4752 of 10000 with 97.31% 	 Time used:  0.01 sec
2023-04-01 15:49:23,360 		4776 of 10000 with 97.32% 	 Time used:  0.01 sec
2023-04-01 15:49:23,372 		4800 of 10000 with 97.31% 	 Time used:  0.01 sec
2023-04-01 15:49:23,381 		4824 of 10000 with 97.33% 	 Time used:  0.01 sec
2023-04-01 15:49:23,391 		4848 of 10000 with 97.30% 	 Time used:  0.01 sec
2023-04-01 15:49:23,400 		4872 of 10000 with 97.31% 	 Time used:  0.01 sec
2023-04-01 15:49:23,410 		4896 of 10000 with 97.32% 	 Time used:  0.01 sec
2023-04-01 15:49:23,420 		4920 of 10000 with 97.34% 	 Time used:  0.01 sec
2023-04-01 15:49:23,429 		4944 of 10000 with 97.35% 	 Time used:  0.01 sec
2023-04-01 15:49:23,439 		4968 of 10000 with 97.36% 	 Time used:  0.01 sec
2023-04-01 15:49:23,448 		4992 of 10000 with 97.38% 	 Time used:  0.01 sec
2023-04-01 15:49:23,458 		5016 of 10000 with 97.39% 	 Time used:  0.01 sec
2023-04-01 15:49:23,467 		5040 of 10000 with 97.40% 	 Time used:  0.01 sec
2023-04-01 15:49:23,477 		5064 of 10000 with 97.39% 	 Time used:  0.01 sec
2023-04-01 15:49:23,487 		5088 of 10000 with 97.37% 	 Time used:  0.01 sec
2023-04-01 15:49:23,496 		5112 of 10000 with 97.38% 	 Time used:  0.01 sec
2023-04-01 15:49:23,506 		5136 of 10000 with 97.39% 	 Time used:  0.01 sec
2023-04-01 15:49:23,515 		5160 of 10000 with 97.40% 	 Time used:  0.01 sec
2023-04-01 15:49:23,525 		5184 of 10000 with 97.42% 	 Time used:  0.01 sec
2023-04-01 15:49:23,534 		5208 of 10000 with 97.41% 	 Time used:  0.01 sec
2023-04-01 15:49:23,544 		5232 of 10000 with 97.38% 	 Time used:  0.01 sec
2023-04-01 15:49:23,553 		5256 of 10000 with 97.37% 	 Time used:  0.01 sec
2023-04-01 15:49:23,563 		5280 of 10000 with 97.39% 	 Time used:  0.01 sec
2023-04-01 15:49:23,572 		5304 of 10000 with 97.40% 	 Time used:  0.01 sec
2023-04-01 15:49:23,582 		5328 of 10000 with 97.39% 	 Time used:  0.01 sec
2023-04-01 15:49:23,591 		5352 of 10000 with 97.40% 	 Time used:  0.01 sec
2023-04-01 15:49:23,601 		5376 of 10000 with 97.41% 	 Time used:  0.01 sec
2023-04-01 15:49:23,611 		5400 of 10000 with 97.43% 	 Time used:  0.01 sec
2023-04-01 15:49:23,620 		5424 of 10000 with 97.42% 	 Time used:  0.01 sec
2023-04-01 15:49:23,630 		5448 of 10000 with 97.43% 	 Time used:  0.01 sec
2023-04-01 15:49:23,639 		5472 of 10000 with 97.40% 	 Time used:  0.01 sec
2023-04-01 15:49:23,649 		5496 of 10000 with 97.40% 	 Time used:  0.01 sec
2023-04-01 15:49:23,658 		5520 of 10000 with 97.39% 	 Time used:  0.01 sec
2023-04-01 15:49:23,668 		5544 of 10000 with 97.38% 	 Time used:  0.01 sec
2023-04-01 15:49:23,677 		5568 of 10000 with 97.38% 	 Time used:  0.01 sec
2023-04-01 15:49:23,687 		5592 of 10000 with 97.37% 	 Time used:  0.01 sec
2023-04-01 15:49:23,697 		5616 of 10000 with 97.38% 	 Time used:  0.01 sec
2023-04-01 15:49:23,706 		5640 of 10000 with 97.38% 	 Time used:  0.01 sec
2023-04-01 15:49:23,716 		5664 of 10000 with 97.39% 	 Time used:  0.01 sec
2023-04-01 15:49:23,725 		5688 of 10000 with 97.40% 	 Time used:  0.01 sec
2023-04-01 15:49:23,735 		5712 of 10000 with 97.41% 	 Time used:  0.01 sec
2023-04-01 15:49:23,744 		5736 of 10000 with 97.42% 	 Time used:  0.01 sec
2023-04-01 15:49:23,754 		5760 of 10000 with 97.41% 	 Time used:  0.01 sec
2023-04-01 15:49:23,763 		5784 of 10000 with 97.42% 	 Time used:  0.01 sec
2023-04-01 15:49:23,773 		5808 of 10000 with 97.42% 	 Time used:  0.01 sec
2023-04-01 15:49:23,783 		5832 of 10000 with 97.39% 	 Time used:  0.01 sec
2023-04-01 15:49:23,792 		5856 of 10000 with 97.40% 	 Time used:  0.01 sec
2023-04-01 15:49:23,802 		5880 of 10000 with 97.40% 	 Time used:  0.01 sec
2023-04-01 15:49:23,811 		5904 of 10000 with 97.41% 	 Time used:  0.01 sec
2023-04-01 15:49:23,821 		5928 of 10000 with 97.42% 	 Time used:  0.01 sec
2023-04-01 15:49:23,831 		5952 of 10000 with 97.43% 	 Time used:  0.01 sec
2023-04-01 15:49:24,026 		5976 of 10000 with 97.44% 	 Time used:  0.19 sec
2023-04-01 15:49:24,036 		6000 of 10000 with 97.45% 	 Time used:  0.01 sec
2023-04-01 15:49:24,046 		6024 of 10000 with 97.46% 	 Time used:  0.01 sec
2023-04-01 15:49:24,055 		6048 of 10000 with 97.45% 	 Time used:  0.01 sec
2023-04-01 15:49:24,065 		6072 of 10000 with 97.46% 	 Time used:  0.01 sec
2023-04-01 15:49:24,074 		6096 of 10000 with 97.44% 	 Time used:  0.01 sec
2023-04-01 15:49:24,084 		6120 of 10000 with 97.45% 	 Time used:  0.01 sec
2023-04-01 15:49:24,093 		6144 of 10000 with 97.46% 	 Time used:  0.01 sec
2023-04-01 15:49:24,103 		6168 of 10000 with 97.45% 	 Time used:  0.01 sec
2023-04-01 15:49:24,112 		6192 of 10000 with 97.42% 	 Time used:  0.01 sec
2023-04-01 15:49:24,122 		6216 of 10000 with 97.41% 	 Time used:  0.01 sec
2023-04-01 15:49:24,131 		6240 of 10000 with 97.42% 	 Time used:  0.01 sec
2023-04-01 15:49:24,141 		6264 of 10000 with 97.43% 	 Time used:  0.01 sec
2023-04-01 15:49:24,151 		6288 of 10000 with 97.44% 	 Time used:  0.01 sec
2023-04-01 15:49:24,160 		6312 of 10000 with 97.45% 	 Time used:  0.01 sec
2023-04-01 15:49:24,170 		6336 of 10000 with 97.46% 	 Time used:  0.01 sec
2023-04-01 15:49:24,179 		6360 of 10000 with 97.44% 	 Time used:  0.01 sec
2023-04-01 15:49:24,189 		6384 of 10000 with 97.45% 	 Time used:  0.01 sec
2023-04-01 15:49:24,198 		6408 of 10000 with 97.46% 	 Time used:  0.01 sec
2023-04-01 15:49:24,208 		6432 of 10000 with 97.47% 	 Time used:  0.01 sec
2023-04-01 15:49:24,217 		6456 of 10000 with 97.48% 	 Time used:  0.01 sec
2023-04-01 15:49:24,227 		6480 of 10000 with 97.48% 	 Time used:  0.01 sec
2023-04-01 15:49:24,236 		6504 of 10000 with 97.49% 	 Time used:  0.01 sec
2023-04-01 15:49:24,246 		6528 of 10000 with 97.47% 	 Time used:  0.01 sec
2023-04-01 15:49:24,255 		6552 of 10000 with 97.44% 	 Time used:  0.01 sec
2023-04-01 15:49:24,265 		6576 of 10000 with 97.45% 	 Time used:  0.01 sec
2023-04-01 15:49:24,274 		6600 of 10000 with 97.45% 	 Time used:  0.01 sec
2023-04-01 15:49:24,284 		6624 of 10000 with 97.46% 	 Time used:  0.01 sec
2023-04-01 15:49:24,293 		6648 of 10000 with 97.43% 	 Time used:  0.01 sec
2023-04-01 15:49:24,303 		6672 of 10000 with 97.44% 	 Time used:  0.01 sec
2023-04-01 15:49:24,312 		6696 of 10000 with 97.43% 	 Time used:  0.01 sec
2023-04-01 15:49:24,322 		6720 of 10000 with 97.44% 	 Time used:  0.01 sec
2023-04-01 15:49:24,332 		6744 of 10000 with 97.42% 	 Time used:  0.01 sec
2023-04-01 15:49:24,341 		6768 of 10000 with 97.41% 	 Time used:  0.01 sec
2023-04-01 15:49:24,353 		6792 of 10000 with 97.42% 	 Time used:  0.01 sec
2023-04-01 15:49:24,363 		6816 of 10000 with 97.42% 	 Time used:  0.01 sec
2023-04-01 15:49:24,372 		6840 of 10000 with 97.43% 	 Time used:  0.01 sec
2023-04-01 15:49:24,382 		6864 of 10000 with 97.44% 	 Time used:  0.01 sec
2023-04-01 15:49:24,392 		6888 of 10000 with 97.44% 	 Time used:  0.01 sec
2023-04-01 15:49:24,401 		6912 of 10000 with 97.42% 	 Time used:  0.01 sec
2023-04-01 15:49:24,411 		6936 of 10000 with 97.42% 	 Time used:  0.01 sec
2023-04-01 15:49:24,420 		6960 of 10000 with 97.43% 	 Time used:  0.01 sec
2023-04-01 15:49:24,430 		6984 of 10000 with 97.42% 	 Time used:  0.01 sec
2023-04-01 15:49:24,439 		7008 of 10000 with 97.43% 	 Time used:  0.01 sec
2023-04-01 15:49:24,449 		7032 of 10000 with 97.44% 	 Time used:  0.01 sec
2023-04-01 15:49:24,458 		7056 of 10000 with 97.45% 	 Time used:  0.01 sec
2023-04-01 15:49:24,468 		7080 of 10000 with 97.46% 	 Time used:  0.01 sec
2023-04-01 15:49:24,477 		7104 of 10000 with 97.45% 	 Time used:  0.01 sec
2023-04-01 15:49:24,487 		7128 of 10000 with 97.45% 	 Time used:  0.01 sec
2023-04-01 15:49:24,496 		7152 of 10000 with 97.44% 	 Time used:  0.01 sec
2023-04-01 15:49:24,506 		7176 of 10000 with 97.44% 	 Time used:  0.01 sec
2023-04-01 15:49:24,515 		7200 of 10000 with 97.44% 	 Time used:  0.01 sec
2023-04-01 15:49:24,525 		7224 of 10000 with 97.44% 	 Time used:  0.01 sec
2023-04-01 15:49:24,534 		7248 of 10000 with 97.43% 	 Time used:  0.01 sec
2023-04-01 15:49:24,544 		7272 of 10000 with 97.43% 	 Time used:  0.01 sec
2023-04-01 15:49:24,553 		7296 of 10000 with 97.44% 	 Time used:  0.01 sec
2023-04-01 15:49:24,563 		7320 of 10000 with 97.45% 	 Time used:  0.01 sec
2023-04-01 15:49:24,572 		7344 of 10000 with 97.44% 	 Time used:  0.01 sec
2023-04-01 15:49:24,582 		7368 of 10000 with 97.45% 	 Time used:  0.01 sec
2023-04-01 15:49:24,591 		7392 of 10000 with 97.44% 	 Time used:  0.01 sec
2023-04-01 15:49:24,601 		7416 of 10000 with 97.44% 	 Time used:  0.01 sec
2023-04-01 15:49:24,610 		7440 of 10000 with 97.45% 	 Time used:  0.01 sec
2023-04-01 15:49:24,620 		7464 of 10000 with 97.44% 	 Time used:  0.01 sec
2023-04-01 15:49:24,630 		7488 of 10000 with 97.45% 	 Time used:  0.01 sec
2023-04-01 15:49:24,639 		7512 of 10000 with 97.46% 	 Time used:  0.01 sec
2023-04-01 15:49:24,649 		7536 of 10000 with 97.47% 	 Time used:  0.01 sec
2023-04-01 15:49:24,658 		7560 of 10000 with 97.47% 	 Time used:  0.01 sec
2023-04-01 15:49:24,668 		7584 of 10000 with 97.48% 	 Time used:  0.01 sec
2023-04-01 15:49:24,677 		7608 of 10000 with 97.49% 	 Time used:  0.01 sec
2023-04-01 15:49:24,687 		7632 of 10000 with 97.50% 	 Time used:  0.01 sec
2023-04-01 15:49:24,696 		7656 of 10000 with 97.48% 	 Time used:  0.01 sec
2023-04-01 15:49:24,706 		7680 of 10000 with 97.49% 	 Time used:  0.01 sec
2023-04-01 15:49:24,716 		7704 of 10000 with 97.49% 	 Time used:  0.01 sec
2023-04-01 15:49:24,725 		7728 of 10000 with 97.50% 	 Time used:  0.01 sec
2023-04-01 15:49:24,735 		7752 of 10000 with 97.51% 	 Time used:  0.01 sec
2023-04-01 15:49:24,745 		7776 of 10000 with 97.52% 	 Time used:  0.01 sec
2023-04-01 15:49:24,754 		7800 of 10000 with 97.53% 	 Time used:  0.01 sec
2023-04-01 15:49:24,763 		7824 of 10000 with 97.53% 	 Time used:  0.01 sec
2023-04-01 15:49:24,773 		7848 of 10000 with 97.54% 	 Time used:  0.01 sec
2023-04-01 15:49:24,782 		7872 of 10000 with 97.51% 	 Time used:  0.01 sec
2023-04-01 15:49:24,792 		7896 of 10000 with 97.51% 	 Time used:  0.01 sec
2023-04-01 15:49:24,801 		7920 of 10000 with 97.49% 	 Time used:  0.01 sec
2023-04-01 15:49:24,811 		7944 of 10000 with 97.48% 	 Time used:  0.01 sec
2023-04-01 15:49:24,820 		7968 of 10000 with 97.48% 	 Time used:  0.01 sec
2023-04-01 15:49:24,830 		7992 of 10000 with 97.46% 	 Time used:  0.01 sec
2023-04-01 15:49:24,839 		8016 of 10000 with 97.46% 	 Time used:  0.01 sec
2023-04-01 15:49:24,849 		8040 of 10000 with 97.45% 	 Time used:  0.01 sec
2023-04-01 15:49:24,859 		8064 of 10000 with 97.46% 	 Time used:  0.01 sec
2023-04-01 15:49:24,868 		8088 of 10000 with 97.45% 	 Time used:  0.01 sec
2023-04-01 15:49:24,878 		8112 of 10000 with 97.45% 	 Time used:  0.01 sec
2023-04-01 15:49:24,887 		8136 of 10000 with 97.46% 	 Time used:  0.01 sec
2023-04-01 15:49:24,897 		8160 of 10000 with 97.46% 	 Time used:  0.01 sec
2023-04-01 15:49:24,906 		8184 of 10000 with 97.47% 	 Time used:  0.01 sec
2023-04-01 15:49:24,925 		8208 of 10000 with 97.48% 	 Time used:  0.02 sec
2023-04-01 15:49:24,938 		8232 of 10000 with 97.47% 	 Time used:  0.01 sec
2023-04-01 15:49:24,949 		8256 of 10000 with 97.48% 	 Time used:  0.01 sec
2023-04-01 15:49:24,959 		8280 of 10000 with 97.49% 	 Time used:  0.01 sec
2023-04-01 15:49:24,968 		8304 of 10000 with 97.48% 	 Time used:  0.01 sec
2023-04-01 15:49:24,978 		8328 of 10000 with 97.48% 	 Time used:  0.01 sec
2023-04-01 15:49:24,988 		8352 of 10000 with 97.45% 	 Time used:  0.01 sec
2023-04-01 15:49:24,997 		8376 of 10000 with 97.46% 	 Time used:  0.01 sec
2023-04-01 15:49:25,007 		8400 of 10000 with 97.46% 	 Time used:  0.01 sec
2023-04-01 15:49:25,017 		8424 of 10000 with 97.46% 	 Time used:  0.01 sec
2023-04-01 15:49:25,026 		8448 of 10000 with 97.46% 	 Time used:  0.01 sec
2023-04-01 15:49:25,036 		8472 of 10000 with 97.46% 	 Time used:  0.01 sec
2023-04-01 15:49:25,045 		8496 of 10000 with 97.46% 	 Time used:  0.01 sec
2023-04-01 15:49:25,055 		8520 of 10000 with 97.44% 	 Time used:  0.01 sec
2023-04-01 15:49:25,065 		8544 of 10000 with 97.45% 	 Time used:  0.01 sec
2023-04-01 15:49:25,074 		8568 of 10000 with 97.46% 	 Time used:  0.01 sec
2023-04-01 15:49:25,084 		8592 of 10000 with 97.45% 	 Time used:  0.01 sec
2023-04-01 15:49:25,093 		8616 of 10000 with 97.46% 	 Time used:  0.01 sec
2023-04-01 15:49:25,103 		8640 of 10000 with 97.44% 	 Time used:  0.01 sec
2023-04-01 15:49:25,112 		8664 of 10000 with 97.44% 	 Time used:  0.01 sec
2023-04-01 15:49:25,122 		8688 of 10000 with 97.44% 	 Time used:  0.01 sec
2023-04-01 15:49:25,132 		8712 of 10000 with 97.44% 	 Time used:  0.01 sec
2023-04-01 15:49:25,142 		8736 of 10000 with 97.44% 	 Time used:  0.01 sec
2023-04-01 15:49:25,151 		8760 of 10000 with 97.44% 	 Time used:  0.01 sec
2023-04-01 15:49:25,161 		8784 of 10000 with 97.45% 	 Time used:  0.01 sec
2023-04-01 15:49:25,170 		8808 of 10000 with 97.43% 	 Time used:  0.01 sec
2023-04-01 15:49:25,180 		8832 of 10000 with 97.44% 	 Time used:  0.01 sec
2023-04-01 15:49:25,189 		8856 of 10000 with 97.44% 	 Time used:  0.01 sec
2023-04-01 15:49:25,199 		8880 of 10000 with 97.44% 	 Time used:  0.01 sec
2023-04-01 15:49:25,208 		8904 of 10000 with 97.44% 	 Time used:  0.01 sec
2023-04-01 15:49:25,218 		8928 of 10000 with 97.44% 	 Time used:  0.01 sec
2023-04-01 15:49:25,227 		8952 of 10000 with 97.44% 	 Time used:  0.01 sec
2023-04-01 15:49:25,237 		8976 of 10000 with 97.45% 	 Time used:  0.01 sec
2023-04-01 15:49:25,247 		9000 of 10000 with 97.44% 	 Time used:  0.01 sec
2023-04-01 15:49:25,256 		9024 of 10000 with 97.43% 	 Time used:  0.01 sec
2023-04-01 15:49:25,266 		9048 of 10000 with 97.44% 	 Time used:  0.01 sec
2023-04-01 15:49:25,275 		9072 of 10000 with 97.43% 	 Time used:  0.01 sec
2023-04-01 15:49:25,285 		9096 of 10000 with 97.44% 	 Time used:  0.01 sec
2023-04-01 15:49:25,294 		9120 of 10000 with 97.42% 	 Time used:  0.01 sec
2023-04-01 15:49:25,304 		9144 of 10000 with 97.42% 	 Time used:  0.01 sec
2023-04-01 15:49:25,313 		9168 of 10000 with 97.43% 	 Time used:  0.01 sec
2023-04-01 15:49:25,323 		9192 of 10000 with 97.43% 	 Time used:  0.01 sec
2023-04-01 15:49:25,332 		9216 of 10000 with 97.43% 	 Time used:  0.01 sec
2023-04-01 15:49:25,342 		9240 of 10000 with 97.44% 	 Time used:  0.01 sec
2023-04-01 15:49:25,351 		9264 of 10000 with 97.44% 	 Time used:  0.01 sec
2023-04-01 15:49:25,361 		9288 of 10000 with 97.45% 	 Time used:  0.01 sec
2023-04-01 15:49:25,371 		9312 of 10000 with 97.44% 	 Time used:  0.01 sec
2023-04-01 15:49:25,380 		9336 of 10000 with 97.45% 	 Time used:  0.01 sec
2023-04-01 15:49:25,390 		9360 of 10000 with 97.46% 	 Time used:  0.01 sec
2023-04-01 15:49:25,399 		9384 of 10000 with 97.46% 	 Time used:  0.01 sec
2023-04-01 15:49:25,409 		9408 of 10000 with 97.47% 	 Time used:  0.01 sec
2023-04-01 15:49:25,419 		9432 of 10000 with 97.48% 	 Time used:  0.01 sec
2023-04-01 15:49:25,428 		9456 of 10000 with 97.48% 	 Time used:  0.01 sec
2023-04-01 15:49:25,438 		9480 of 10000 with 97.48% 	 Time used:  0.01 sec
2023-04-01 15:49:25,447 		9504 of 10000 with 97.47% 	 Time used:  0.01 sec
2023-04-01 15:49:25,457 		9528 of 10000 with 97.46% 	 Time used:  0.01 sec
2023-04-01 15:49:25,466 		9552 of 10000 with 97.47% 	 Time used:  0.01 sec
2023-04-01 15:49:25,476 		9576 of 10000 with 97.47% 	 Time used:  0.01 sec
2023-04-01 15:49:25,486 		9600 of 10000 with 97.48% 	 Time used:  0.01 sec
2023-04-01 15:49:25,495 		9624 of 10000 with 97.49% 	 Time used:  0.01 sec
2023-04-01 15:49:25,505 		9648 of 10000 with 97.46% 	 Time used:  0.01 sec
2023-04-01 15:49:25,515 		9672 of 10000 with 97.46% 	 Time used:  0.01 sec
2023-04-01 15:49:25,524 		9696 of 10000 with 97.45% 	 Time used:  0.01 sec
2023-04-01 15:49:25,533 		9720 of 10000 with 97.44% 	 Time used:  0.01 sec
2023-04-01 15:49:25,543 		9744 of 10000 with 97.44% 	 Time used:  0.01 sec
2023-04-01 15:49:25,553 		9768 of 10000 with 97.43% 	 Time used:  0.01 sec
2023-04-01 15:49:25,562 		9792 of 10000 with 97.44% 	 Time used:  0.01 sec
2023-04-01 15:49:25,572 		9816 of 10000 with 97.42% 	 Time used:  0.01 sec
2023-04-01 15:49:25,581 		9840 of 10000 with 97.42% 	 Time used:  0.01 sec
2023-04-01 15:49:25,591 		9864 of 10000 with 97.42% 	 Time used:  0.01 sec
2023-04-01 15:49:25,601 		9888 of 10000 with 97.42% 	 Time used:  0.01 sec
2023-04-01 15:49:25,610 		9912 of 10000 with 97.43% 	 Time used:  0.01 sec
2023-04-01 15:49:25,620 		9936 of 10000 with 97.43% 	 Time used:  0.01 sec
2023-04-01 15:49:25,630 		9960 of 10000 with 97.43% 	 Time used:  0.01 sec
2023-04-01 15:49:25,639 		9984 of 10000 with 97.43% 	 Time used:  0.01 sec
2023-04-01 15:49:25,648 		10000 of 10000 with 97.42% 	 Time used:  0.01 sec
2023-04-01 15:49:25,649 
```
