## Supplementary material for "Competitive performance and superior noise robustness of a non-negative deep convolutional spiking network": Source Code: log_2023_04_01_15_49_39_100.0.txt (part 4 of 8)

```
2023-04-01 21:29:59,777 ----------------
2023-04-01 21:30:02,981   40  =>  70   		Training 486 pattern with 98.12% 	Forward time: 	 1.90 sec
2023-04-01 21:30:02,981 			Loss:    2.491e-03    			Backward time: 	 1.28 sec 
2023-04-01 21:30:03,238 			Learning rate: weights:   1.000e-04    
2023-04-01 21:30:03,238 			Last test performance: 97.50%
2023-04-01 21:30:03,238 ----------------
2023-04-01 21:30:08,072   40  =>  71   		Training 486 pattern with 99.17% 	Forward time: 	 4.27 sec
2023-04-01 21:30:08,072 			Loss:    1.561e-03    			Backward time: 	 0.54 sec 
2023-04-01 21:30:08,199 			Learning rate: weights:   1.000e-04    
2023-04-01 21:30:08,200 			Last test performance: 97.50%
2023-04-01 21:30:08,200 ----------------
2023-04-01 21:30:11,106   40  =>  72   		Training 486 pattern with 97.71% 	Forward time: 	 1.79 sec
2023-04-01 21:30:11,106 			Loss:    2.706e-03    			Backward time: 	 1.07 sec 
2023-04-01 21:30:11,225 			Learning rate: weights:   1.000e-04    
2023-04-01 21:30:11,225 			Last test performance: 97.50%
2023-04-01 21:30:11,225 ----------------
2023-04-01 21:30:12,466   40  =>  73   		Training 486 pattern with 97.71% 	Forward time: 	 0.94 sec
2023-04-01 21:30:12,467 			Loss:    2.267e-03    			Backward time: 	 0.27 sec 
2023-04-01 21:30:12,623 			Learning rate: weights:   1.000e-04    
2023-04-01 21:30:12,623 			Last test performance: 97.50%
2023-04-01 21:30:12,623 ----------------
2023-04-01 21:30:15,462   40  =>  74   		Training 486 pattern with 98.12% 	Forward time: 	 2.31 sec
2023-04-01 21:30:15,463 			Loss:    2.991e-03    			Backward time: 	 0.50 sec 
2023-04-01 21:30:15,656 			Learning rate: weights:   1.000e-04    
2023-04-01 21:30:15,656 			Last test performance: 97.50%
2023-04-01 21:30:15,656 ----------------
2023-04-01 21:30:18,945   40  =>  75   		Training 486 pattern with 98.33% 	Forward time: 	 2.41 sec
2023-04-01 21:30:18,945 			Loss:    1.859e-03    			Backward time: 	 0.82 sec 
2023-04-01 21:30:19,088 			Learning rate: weights:   1.000e-04    
2023-04-01 21:30:19,088 			Last test performance: 97.50%
2023-04-01 21:30:19,088 ----------------
2023-04-01 21:30:23,102   40  =>  76   		Training 486 pattern with 98.33% 	Forward time: 	 2.49 sec
2023-04-01 21:30:23,102 			Loss:    2.602e-03    			Backward time: 	 1.50 sec 
2023-04-01 21:30:23,209 			Learning rate: weights:   1.000e-04    
2023-04-01 21:30:23,209 			Last test performance: 97.50%
2023-04-01 21:30:23,209 ----------------
2023-04-01 21:30:26,448   40  =>  77   		Training 486 pattern with 98.33% 	Forward time: 	 2.48 sec
2023-04-01 21:30:26,449 			Loss:    2.269e-03    			Backward time: 	 0.73 sec 
2023-04-01 21:30:26,626 			Learning rate: weights:   1.000e-04    
2023-04-01 21:30:26,626 			Last test performance: 97.50%
2023-04-01 21:30:26,626 ----------------
2023-04-01 21:30:28,197   40  =>  78   		Training 486 pattern with 98.54% 	Forward time: 	 1.30 sec
2023-04-01 21:30:28,197 			Loss:    1.761e-03    			Backward time: 	 0.24 sec 
2023-04-01 21:30:28,324 			Learning rate: weights:   1.000e-04    
2023-04-01 21:30:28,327 			Last test performance: 97.50%
2023-04-01 21:30:28,328 ----------------
2023-04-01 21:30:32,698   40  =>  79   		Training 486 pattern with 97.71% 	Forward time: 	 2.72 sec
2023-04-01 21:30:32,698 			Loss:    2.167e-03    			Backward time: 	 1.62 sec 
2023-04-01 21:30:32,850 			Learning rate: weights:   1.000e-04    
2023-04-01 21:30:32,855 			Last test performance: 97.50%
2023-04-01 21:30:32,855 ----------------
2023-04-01 21:30:36,269   40  =>  80   		Training 486 pattern with 96.88% 	Forward time: 	 2.31 sec
2023-04-01 21:30:36,270 			Loss:    3.270e-03    			Backward time: 	 1.09 sec 
2023-04-01 21:30:36,382 			Learning rate: weights:   1.000e-04    
2023-04-01 21:30:36,382 			Last test performance: 97.50%
2023-04-01 21:30:36,382 ----------------
2023-04-01 21:30:39,105   40  =>  81   		Training 486 pattern with 97.92% 	Forward time: 	 1.83 sec
2023-04-01 21:30:39,105 			Loss:    2.746e-03    			Backward time: 	 0.87 sec 
2023-04-01 21:30:39,209 			Learning rate: weights:   1.000e-04    
2023-04-01 21:30:39,209 			Last test performance: 97.50%
2023-04-01 21:30:39,210 ----------------
2023-04-01 21:30:42,238   40  =>  82   		Training 486 pattern with 96.88% 	Forward time: 	 2.08 sec
2023-04-01 21:30:42,239 			Loss:    4.550e-03    			Backward time: 	 0.92 sec 
2023-04-01 21:30:42,369 			Learning rate: weights:   1.000e-04    
2023-04-01 21:30:42,370 			Last test performance: 97.50%
2023-04-01 21:30:42,370 ----------------
2023-04-01 21:30:45,920   40  =>  83   		Training 486 pattern with 98.54% 	Forward time: 	 2.29 sec
2023-04-01 21:30:45,920 			Loss:    1.902e-03    			Backward time: 	 1.24 sec 
2023-04-01 21:30:46,022 			Learning rate: weights:   1.000e-04    
2023-04-01 21:30:46,023 			Last test performance: 97.50%
2023-04-01 21:30:46,023 ----------------
2023-04-01 21:30:48,486   40  =>  84   		Training 486 pattern with 97.71% 	Forward time: 	 1.59 sec
2023-04-01 21:30:48,486 			Loss:    3.734e-03    			Backward time: 	 0.85 sec 
2023-04-01 21:30:48,728 			Learning rate: weights:   1.000e-04    
2023-04-01 21:30:48,728 			Last test performance: 97.50%
2023-04-01 21:30:48,728 ----------------
2023-04-01 21:30:52,483   40  =>  85   		Training 486 pattern with 97.50% 	Forward time: 	 2.60 sec
2023-04-01 21:30:52,483 			Loss:    3.084e-03    			Backward time: 	 1.13 sec 
2023-04-01 21:30:52,685 			Learning rate: weights:   1.000e-04    
2023-04-01 21:30:52,685 			Last test performance: 97.50%
2023-04-01 21:30:52,686 ----------------
2023-04-01 21:30:55,764   40  =>  86   		Training 486 pattern with 97.92% 	Forward time: 	 1.94 sec
2023-04-01 21:30:55,764 			Loss:    3.140e-03    			Backward time: 	 1.11 sec 
2023-04-01 21:30:55,905 			Learning rate: weights:   1.000e-04    
2023-04-01 21:30:55,905 			Last test performance: 97.50%
2023-04-01 21:30:55,905 ----------------
2023-04-01 21:30:57,673   40  =>  87   		Training 486 pattern with 98.33% 	Forward time: 	 1.39 sec
2023-04-01 21:30:57,673 			Loss:    1.832e-03    			Backward time: 	 0.35 sec 
2023-04-01 21:30:57,817 			Learning rate: weights:   1.000e-04    
2023-04-01 21:30:57,817 			Last test performance: 97.50%
2023-04-01 21:30:57,818 ----------------
2023-04-01 21:31:01,059   40  =>  88   		Training 486 pattern with 98.75% 	Forward time: 	 2.24 sec
2023-04-01 21:31:01,060 			Loss:    2.001e-03    			Backward time: 	 0.97 sec 
2023-04-01 21:31:01,302 			Learning rate: weights:   1.000e-04    
2023-04-01 21:31:01,302 			Last test performance: 97.50%
2023-04-01 21:31:01,302 ----------------
2023-04-01 21:31:05,256   40  =>  89   		Training 486 pattern with 97.08% 	Forward time: 	 2.99 sec
2023-04-01 21:31:05,256 			Loss:    3.592e-03    			Backward time: 	 0.93 sec 
2023-04-01 21:31:05,365 			Learning rate: weights:   1.000e-04    
2023-04-01 21:31:05,365 			Last test performance: 97.50%
2023-04-01 21:31:05,365 ----------------
2023-04-01 21:31:09,346   40  =>  90   		Training 486 pattern with 98.75% 	Forward time: 	 3.48 sec
2023-04-01 21:31:09,346 			Loss:    1.882e-03    			Backward time: 	 0.46 sec 
2023-04-01 21:31:09,500 			Learning rate: weights:   1.000e-04    
2023-04-01 21:31:09,500 			Last test performance: 97.50%
2023-04-01 21:31:09,501 ----------------
2023-04-01 21:31:11,947   40  =>  91   		Training 486 pattern with 98.12% 	Forward time: 	 1.83 sec
2023-04-01 21:31:11,947 			Loss:    2.125e-03    			Backward time: 	 0.57 sec 
2023-04-01 21:31:12,150 			Learning rate: weights:   1.000e-04    
2023-04-01 21:31:12,151 			Last test performance: 97.50%
2023-04-01 21:31:12,151 ----------------
2023-04-01 21:31:15,288   40  =>  92   		Training 486 pattern with 97.71% 	Forward time: 	 2.07 sec
2023-04-01 21:31:15,288 			Loss:    2.995e-03    			Backward time: 	 1.04 sec 
2023-04-01 21:31:15,458 			Learning rate: weights:   1.000e-04    
2023-04-01 21:31:15,458 			Last test performance: 97.50%
2023-04-01 21:31:15,458 ----------------
2023-04-01 21:31:18,579   40  =>  93   		Training 486 pattern with 98.54% 	Forward time: 	 1.95 sec
2023-04-01 21:31:18,580 			Loss:    1.819e-03    			Backward time: 	 1.15 sec 
2023-04-01 21:31:18,705 			Learning rate: weights:   1.000e-04    
2023-04-01 21:31:18,705 			Last test performance: 97.50%
2023-04-01 21:31:18,705 ----------------
2023-04-01 21:31:22,470   40  =>  94   		Training 486 pattern with 99.17% 	Forward time: 	 2.85 sec
2023-04-01 21:31:22,471 			Loss:    1.504e-03    			Backward time: 	 0.88 sec 
2023-04-01 21:31:22,593 			Learning rate: weights:   1.000e-04    
2023-04-01 21:31:22,593 			Last test performance: 97.50%
2023-04-01 21:31:22,593 ----------------
2023-04-01 21:31:26,112   40  =>  95   		Training 486 pattern with 97.29% 	Forward time: 	 2.32 sec
2023-04-01 21:31:26,112 			Loss:    2.875e-03    			Backward time: 	 1.17 sec 
2023-04-01 21:31:26,267 			Learning rate: weights:   1.000e-04    
2023-04-01 21:31:26,267 			Last test performance: 97.50%
2023-04-01 21:31:26,267 ----------------
2023-04-01 21:31:28,489   40  =>  96   		Training 486 pattern with 97.50% 	Forward time: 	 1.61 sec
2023-04-01 21:31:28,489 			Loss:    3.224e-03    			Backward time: 	 0.59 sec 
2023-04-01 21:31:28,751 			Learning rate: weights:   1.000e-04    
2023-04-01 21:31:28,751 			Last test performance: 97.50%
2023-04-01 21:31:28,752 ----------------
2023-04-01 21:31:30,897   40  =>  97   		Training 486 pattern with 96.88% 	Forward time: 	 1.35 sec
2023-04-01 21:31:30,897 			Loss:    4.215e-03    			Backward time: 	 0.76 sec 
2023-04-01 21:31:31,038 			Learning rate: weights:   1.000e-04    
2023-04-01 21:31:31,038 			Last test performance: 97.50%
2023-04-01 21:31:31,038 ----------------
2023-04-01 21:31:33,842   40  =>  98   		Training 486 pattern with 97.29% 	Forward time: 	 1.86 sec
2023-04-01 21:31:33,842 			Loss:    3.227e-03    			Backward time: 	 0.92 sec 
2023-04-01 21:31:34,014 			Learning rate: weights:   1.000e-04    
2023-04-01 21:31:34,014 			Last test performance: 97.50%
2023-04-01 21:31:34,015 ----------------
2023-04-01 21:31:37,100   40  =>  99   		Training 486 pattern with 98.54% 	Forward time: 	 1.86 sec
2023-04-01 21:31:37,102 			Loss:    1.526e-03    			Backward time: 	 1.20 sec 
2023-04-01 21:31:37,403 			Learning rate: weights:   1.000e-04    
2023-04-01 21:31:37,403 			Last test performance: 97.50%
2023-04-01 21:31:37,403 ----------------
2023-04-01 21:31:40,597   40  => 100   		Training 486 pattern with 98.12% 	Forward time: 	 2.43 sec
2023-04-01 21:31:40,599 			Loss:    2.690e-03    			Backward time: 	 0.74 sec 
2023-04-01 21:31:40,900 			Learning rate: weights:   1.000e-04    
2023-04-01 21:31:40,901 			Last test performance: 97.50%
2023-04-01 21:31:40,901 ----------------
2023-04-01 21:31:42,881   40  => 101   		Training 486 pattern with 99.38% 	Forward time: 	 1.47 sec
2023-04-01 21:31:42,881 			Loss:    1.208e-03    			Backward time: 	 0.47 sec 
2023-04-01 21:31:43,090 			Learning rate: weights:   1.000e-04    
2023-04-01 21:31:43,090 			Last test performance: 97.50%
2023-04-01 21:31:43,090 ----------------
2023-04-01 21:31:46,985   40  => 102   		Training 486 pattern with 98.12% 	Forward time: 	 2.79 sec
2023-04-01 21:31:46,985 			Loss:    1.826e-03    			Backward time: 	 1.08 sec 
2023-04-01 21:31:47,129 			Learning rate: weights:   1.000e-04    
2023-04-01 21:31:47,131 			Last test performance: 97.50%
2023-04-01 21:31:47,132 ----------------
2023-04-01 21:31:50,130   40  => 103   		Training 486 pattern with 98.54% 	Forward time: 	 1.64 sec
2023-04-01 21:31:50,131 			Loss:    1.896e-03    			Backward time: 	 1.34 sec 
2023-04-01 21:31:50,324 			Learning rate: weights:   1.000e-04    
2023-04-01 21:31:50,325 			Last test performance: 97.50%
2023-04-01 21:31:50,325 ----------------
2023-04-01 21:31:52,907   40  => 104   		Training 486 pattern with 98.54% 	Forward time: 	 1.87 sec
2023-04-01 21:31:52,908 			Loss:    2.141e-03    			Backward time: 	 0.69 sec 
2023-04-01 21:31:52,979 			Learning rate: weights:   1.000e-04    
2023-04-01 21:31:52,979 			Last test performance: 97.50%
2023-04-01 21:31:52,979 ----------------
2023-04-01 21:31:56,270   40  => 105   		Training 486 pattern with 98.96% 	Forward time: 	 2.08 sec
2023-04-01 21:31:56,271 			Loss:    1.851e-03    			Backward time: 	 1.19 sec 
2023-04-01 21:31:56,496 			Learning rate: weights:   1.000e-04    
2023-04-01 21:31:56,496 			Last test performance: 97.50%
2023-04-01 21:31:56,496 ----------------
2023-04-01 21:31:59,808   40  => 106   		Training 486 pattern with 98.12% 	Forward time: 	 1.97 sec
2023-04-01 21:31:59,809 			Loss:    2.154e-03    			Backward time: 	 1.32 sec 
2023-04-01 21:32:00,006 			Learning rate: weights:   1.000e-04    
2023-04-01 21:32:00,007 			Last test performance: 97.50%
2023-04-01 21:32:00,007 ----------------
2023-04-01 21:32:03,434   40  => 107   		Training 486 pattern with 97.50% 	Forward time: 	 2.46 sec
2023-04-01 21:32:03,435 			Loss:    3.112e-03    			Backward time: 	 0.93 sec 
2023-04-01 21:32:03,631 			Learning rate: weights:   1.000e-04    
2023-04-01 21:32:03,631 			Last test performance: 97.50%
2023-04-01 21:32:03,631 ----------------
2023-04-01 21:32:06,736   40  => 108   		Training 486 pattern with 99.17% 	Forward time: 	 2.30 sec
2023-04-01 21:32:06,736 			Loss:    1.860e-03    			Backward time: 	 0.77 sec 
2023-04-01 21:32:06,968 			Learning rate: weights:   1.000e-04    
2023-04-01 21:32:06,968 			Last test performance: 97.50%
2023-04-01 21:32:06,971 ----------------
2023-04-01 21:32:11,151   40  => 109   		Training 486 pattern with 97.71% 	Forward time: 	 3.12 sec
2023-04-01 21:32:11,152 			Loss:    3.602e-03    			Backward time: 	 1.04 sec 
2023-04-01 21:32:11,321 			Learning rate: weights:   1.000e-04    
2023-04-01 21:32:11,321 			Last test performance: 97.50%
2023-04-01 21:32:11,321 ----------------
2023-04-01 21:32:15,773   40  => 110   		Training 486 pattern with 98.75% 	Forward time: 	 3.13 sec
2023-04-01 21:32:15,773 			Loss:    1.992e-03    			Backward time: 	 1.30 sec 
2023-04-01 21:32:15,859 			Learning rate: weights:   1.000e-04    
2023-04-01 21:32:15,859 			Last test performance: 97.50%
2023-04-01 21:32:15,859 ----------------
2023-04-01 21:32:18,541   40  => 111   		Training 486 pattern with 98.75% 	Forward time: 	 1.94 sec
2023-04-01 21:32:18,541 			Loss:    1.175e-03    			Backward time: 	 0.71 sec 
2023-04-01 21:32:18,690 			Learning rate: weights:   1.000e-04    
2023-04-01 21:32:18,691 			Last test performance: 97.50%
2023-04-01 21:32:18,691 ----------------
2023-04-01 21:32:20,861   40  => 112   		Training 486 pattern with 97.50% 	Forward time: 	 1.69 sec
2023-04-01 21:32:20,862 			Loss:    2.648e-03    			Backward time: 	 0.46 sec 
2023-04-01 21:32:21,072 			Learning rate: weights:   1.000e-04    
2023-04-01 21:32:21,072 			Last test performance: 97.50%
2023-04-01 21:32:21,072 ----------------
2023-04-01 21:32:23,603   40  => 113   		Training 486 pattern with 98.12% 	Forward time: 	 1.92 sec
2023-04-01 21:32:23,603 			Loss:    2.493e-03    			Backward time: 	 0.58 sec 
2023-04-01 21:32:23,805 			Learning rate: weights:   1.000e-04    
2023-04-01 21:32:23,805 			Last test performance: 97.50%
2023-04-01 21:32:23,806 ----------------
2023-04-01 21:32:25,916   40  => 114   		Training 486 pattern with 97.71% 	Forward time: 	 1.45 sec
2023-04-01 21:32:25,917 			Loss:    2.824e-03    			Backward time: 	 0.64 sec 
2023-04-01 21:32:26,087 			Learning rate: weights:   1.000e-04    
2023-04-01 21:32:26,087 			Last test performance: 97.50%
2023-04-01 21:32:26,087 ----------------
2023-04-01 21:32:28,352   40  => 115   		Training 486 pattern with 97.50% 	Forward time: 	 1.54 sec
2023-04-01 21:32:28,352 			Loss:    2.949e-03    			Backward time: 	 0.70 sec 
2023-04-01 21:32:28,474 			Learning rate: weights:   1.000e-04    
2023-04-01 21:32:28,474 			Last test performance: 97.50%
2023-04-01 21:32:28,474 ----------------
2023-04-01 21:32:31,585   40  => 116   		Training 486 pattern with 96.25% 	Forward time: 	 2.11 sec
2023-04-01 21:32:31,585 			Loss:    3.488e-03    			Backward time: 	 0.98 sec 
2023-04-01 21:32:31,780 			Learning rate: weights:   1.000e-04    
2023-04-01 21:32:31,781 			Last test performance: 97.50%
2023-04-01 21:32:31,781 ----------------
2023-04-01 21:32:35,061   40  => 117   		Training 486 pattern with 97.50% 	Forward time: 	 2.53 sec
2023-04-01 21:32:35,062 			Loss:    2.414e-03    			Backward time: 	 0.73 sec 
2023-04-01 21:32:35,141 			Learning rate: weights:   1.000e-04    
2023-04-01 21:32:35,141 			Last test performance: 97.50%
2023-04-01 21:32:35,141 ----------------
2023-04-01 21:32:38,767   40  => 118   		Training 486 pattern with 97.50% 	Forward time: 	 2.27 sec
2023-04-01 21:32:38,768 			Loss:    3.760e-03    			Backward time: 	 1.33 sec 
2023-04-01 21:32:38,938 			Learning rate: weights:   1.000e-04    
2023-04-01 21:32:38,940 			Last test performance: 97.50%
2023-04-01 21:32:38,940 ----------------
2023-04-01 21:32:42,095   40  => 119   		Training 486 pattern with 96.25% 	Forward time: 	 2.29 sec
2023-04-01 21:32:42,095 			Loss:    4.215e-03    			Backward time: 	 0.84 sec 
2023-04-01 21:32:42,543 			Learning rate: weights:   1.000e-04    
2023-04-01 21:32:42,543 			Last test performance: 97.50%
2023-04-01 21:32:42,544 ----------------
2023-04-01 21:32:47,167   40  => 120   		Training 486 pattern with 96.88% 	Forward time: 	 3.16 sec
2023-04-01 21:32:47,167 			Loss:    3.181e-03    			Backward time: 	 1.44 sec 
2023-04-01 21:32:47,313 			Learning rate: weights:   1.000e-04    
2023-04-01 21:32:47,314 			Last test performance: 97.50%
2023-04-01 21:32:47,314 ----------------
2023-04-01 21:32:49,994   40  => 121   		Training 486 pattern with 97.92% 	Forward time: 	 2.15 sec
2023-04-01 21:32:49,994 			Loss:    1.935e-03    			Backward time: 	 0.50 sec 
2023-04-01 21:32:50,129 			Learning rate: weights:   1.000e-04    
2023-04-01 21:32:50,129 			Last test performance: 97.50%
2023-04-01 21:32:50,129 ----------------
2023-04-01 21:32:53,888   40  => 122   		Training 486 pattern with 97.08% 	Forward time: 	 2.50 sec
2023-04-01 21:32:53,888 			Loss:    3.977e-03    			Backward time: 	 1.23 sec 
2023-04-01 21:32:54,382 			Learning rate: weights:   1.000e-04    
2023-04-01 21:32:54,382 			Last test performance: 97.50%
2023-04-01 21:32:54,382 ----------------
2023-04-01 21:32:57,683   40  => 123   		Training 486 pattern with 98.96% 	Forward time: 	 2.16 sec
2023-04-01 21:32:57,683 			Loss:    2.123e-03    			Backward time: 	 1.11 sec 
2023-04-01 21:32:57,773 			Learning rate: weights:   1.000e-04    
2023-04-01 21:32:57,795 			Last test performance: 97.50%
2023-04-01 21:32:57,795 ----------------
2023-04-01 21:33:01,301   40  => 124   		Training 486 pattern with 96.88% 	Forward time: 	 2.55 sec
2023-04-01 21:33:01,301 			Loss:    4.419e-03    			Backward time: 	 0.95 sec 
2023-04-01 21:33:01,398 
2023-04-01 21:33:01,398 Testing:
2023-04-01 21:33:01,479 		24 of 10000 with 91.67% 	 Time used:  0.08 sec
2023-04-01 21:33:01,658 		48 of 10000 with 93.75% 	 Time used:  0.18 sec
2023-04-01 21:33:01,905 		72 of 10000 with 95.83% 	 Time used:  0.25 sec
2023-04-01 21:33:02,129 		96 of 10000 with 95.83% 	 Time used:  0.22 sec
2023-04-01 21:33:02,331 		120 of 10000 with 96.67% 	 Time used:  0.20 sec
2023-04-01 21:33:02,561 		144 of 10000 with 95.83% 	 Time used:  0.23 sec
2023-04-01 21:33:02,599 		168 of 10000 with 96.43% 	 Time used:  0.04 sec
2023-04-01 21:33:02,671 		192 of 10000 with 96.88% 	 Time used:  0.07 sec
2023-04-01 21:33:02,871 		216 of 10000 with 97.22% 	 Time used:  0.20 sec
2023-04-01 21:33:03,071 		240 of 10000 with 97.50% 	 Time used:  0.20 sec
2023-04-01 21:33:03,262 		264 of 10000 with 97.73% 	 Time used:  0.19 sec
2023-04-01 21:33:03,515 		288 of 10000 with 97.57% 	 Time used:  0.25 sec
2023-04-01 21:33:03,650 		312 of 10000 with 97.12% 	 Time used:  0.13 sec
2023-04-01 21:33:03,859 		336 of 10000 with 97.02% 	 Time used:  0.21 sec
2023-04-01 21:33:04,067 		360 of 10000 with 96.94% 	 Time used:  0.21 sec
2023-04-01 21:33:04,346 		384 of 10000 with 96.61% 	 Time used:  0.28 sec
2023-04-01 21:33:04,496 		408 of 10000 with 96.81% 	 Time used:  0.15 sec
2023-04-01 21:33:04,726 		432 of 10000 with 96.76% 	 Time used:  0.23 sec
2023-04-01 21:33:04,935 		456 of 10000 with 96.05% 	 Time used:  0.21 sec
2023-04-01 21:33:05,190 		480 of 10000 with 96.25% 	 Time used:  0.25 sec
2023-04-01 21:33:05,418 		504 of 10000 with 96.23% 	 Time used:  0.23 sec
2023-04-01 21:33:05,455 		528 of 10000 with 96.21% 	 Time used:  0.04 sec
2023-04-01 21:33:05,665 		552 of 10000 with 96.38% 	 Time used:  0.21 sec
2023-04-01 21:33:05,960 		576 of 10000 with 96.53% 	 Time used:  0.29 sec
2023-04-01 21:33:06,191 		600 of 10000 with 96.67% 	 Time used:  0.23 sec
2023-04-01 21:33:06,437 		624 of 10000 with 96.79% 	 Time used:  0.24 sec
2023-04-01 21:33:06,672 		648 of 10000 with 96.91% 	 Time used:  0.23 sec
2023-04-01 21:33:06,894 		672 of 10000 with 97.02% 	 Time used:  0.22 sec
2023-04-01 21:33:07,101 		696 of 10000 with 97.13% 	 Time used:  0.21 sec
2023-04-01 21:33:07,297 		720 of 10000 with 97.22% 	 Time used:  0.19 sec
2023-04-01 21:33:07,528 		744 of 10000 with 97.18% 	 Time used:  0.23 sec
2023-04-01 21:33:07,762 		768 of 10000 with 97.01% 	 Time used:  0.23 sec
2023-04-01 21:33:08,032 		792 of 10000 with 97.10% 	 Time used:  0.27 sec
2023-04-01 21:33:08,063 		816 of 10000 with 97.06% 	 Time used:  0.03 sec
2023-04-01 21:33:08,103 		840 of 10000 with 97.02% 	 Time used:  0.04 sec
2023-04-01 21:33:08,334 		864 of 10000 with 96.88% 	 Time used:  0.22 sec
2023-04-01 21:33:08,513 		888 of 10000 with 96.85% 	 Time used:  0.18 sec
2023-04-01 21:33:08,810 		912 of 10000 with 96.60% 	 Time used:  0.26 sec
2023-04-01 21:33:09,074 		936 of 10000 with 96.69% 	 Time used:  0.26 sec
2023-04-01 21:33:09,253 		960 of 10000 with 96.77% 	 Time used:  0.18 sec
2023-04-01 21:33:09,432 		984 of 10000 with 96.85% 	 Time used:  0.18 sec
2023-04-01 21:33:09,661 		1008 of 10000 with 96.92% 	 Time used:  0.23 sec
2023-04-01 21:33:09,840 		1032 of 10000 with 96.90% 	 Time used:  0.18 sec
2023-04-01 21:33:10,092 		1056 of 10000 with 96.69% 	 Time used:  0.25 sec
2023-04-01 21:33:10,331 		1080 of 10000 with 96.67% 	 Time used:  0.24 sec
2023-04-01 21:33:10,525 		1104 of 10000 with 96.74% 	 Time used:  0.19 sec
2023-04-01 21:33:10,746 		1128 of 10000 with 96.81% 	 Time used:  0.22 sec
2023-04-01 21:33:10,970 		1152 of 10000 with 96.88% 	 Time used:  0.22 sec
2023-04-01 21:33:11,190 		1176 of 10000 with 96.94% 	 Time used:  0.22 sec
2023-04-01 21:33:11,381 		1200 of 10000 with 97.00% 	 Time used:  0.19 sec
2023-04-01 21:33:11,621 		1224 of 10000 with 96.98% 	 Time used:  0.24 sec
2023-04-01 21:33:11,763 		1248 of 10000 with 97.04% 	 Time used:  0.14 sec
2023-04-01 21:33:11,928 		1272 of 10000 with 97.09% 	 Time used:  0.16 sec
2023-04-01 21:33:12,150 		1296 of 10000 with 97.15% 	 Time used:  0.22 sec
2023-04-01 21:33:12,343 		1320 of 10000 with 97.20% 	 Time used:  0.19 sec
2023-04-01 21:33:12,586 		1344 of 10000 with 97.25% 	 Time used:  0.24 sec
2023-04-01 21:33:12,724 		1368 of 10000 with 97.22% 	 Time used:  0.14 sec
2023-04-01 21:33:12,920 		1392 of 10000 with 97.27% 	 Time used:  0.19 sec
2023-04-01 21:33:13,152 		1416 of 10000 with 97.32% 	 Time used:  0.23 sec
2023-04-01 21:33:13,305 		1440 of 10000 with 97.36% 	 Time used:  0.15 sec
2023-04-01 21:33:13,550 		1464 of 10000 with 97.40% 	 Time used:  0.24 sec
2023-04-01 21:33:13,719 		1488 of 10000 with 97.24% 	 Time used:  0.17 sec
2023-04-01 21:33:13,935 		1512 of 10000 with 97.22% 	 Time used:  0.21 sec
2023-04-01 21:33:14,141 		1536 of 10000 with 97.20% 	 Time used:  0.21 sec
2023-04-01 21:33:14,321 		1560 of 10000 with 97.24% 	 Time used:  0.18 sec
2023-04-01 21:33:14,517 		1584 of 10000 with 97.03% 	 Time used:  0.19 sec
2023-04-01 21:33:14,719 		1608 of 10000 with 97.08% 	 Time used:  0.20 sec
2023-04-01 21:33:14,889 		1632 of 10000 with 97.06% 	 Time used:  0.17 sec
2023-04-01 21:33:15,087 		1656 of 10000 with 97.10% 	 Time used:  0.20 sec
2023-04-01 21:33:15,239 		1680 of 10000 with 97.08% 	 Time used:  0.15 sec
2023-04-01 21:33:15,439 		1704 of 10000 with 97.12% 	 Time used:  0.20 sec
2023-04-01 21:33:15,678 		1728 of 10000 with 97.05% 	 Time used:  0.24 sec
2023-04-01 21:33:15,831 		1752 of 10000 with 97.03% 	 Time used:  0.15 sec
2023-04-01 21:33:16,045 		1776 of 10000 with 97.07% 	 Time used:  0.21 sec
2023-04-01 21:33:16,241 		1800 of 10000 with 97.11% 	 Time used:  0.20 sec
2023-04-01 21:33:16,404 		1824 of 10000 with 97.04% 	 Time used:  0.16 sec
2023-04-01 21:33:16,639 		1848 of 10000 with 97.02% 	 Time used:  0.23 sec
2023-04-01 21:33:16,669 		1872 of 10000 with 97.01% 	 Time used:  0.03 sec
2023-04-01 21:33:16,814 		1896 of 10000 with 97.05% 	 Time used:  0.14 sec
2023-04-01 21:33:17,000 		1920 of 10000 with 97.08% 	 Time used:  0.18 sec
2023-04-01 21:33:17,224 		1944 of 10000 with 97.02% 	 Time used:  0.22 sec
2023-04-01 21:33:17,378 		1968 of 10000 with 96.90% 	 Time used:  0.15 sec
2023-04-01 21:33:17,577 		1992 of 10000 with 96.89% 	 Time used:  0.20 sec
2023-04-01 21:33:17,743 		2016 of 10000 with 96.88% 	 Time used:  0.17 sec
2023-04-01 21:33:17,972 		2040 of 10000 with 96.86% 	 Time used:  0.23 sec
2023-04-01 21:33:18,139 		2064 of 10000 with 96.80% 	 Time used:  0.17 sec
2023-04-01 21:33:18,363 		2088 of 10000 with 96.79% 	 Time used:  0.22 sec
2023-04-01 21:33:18,565 		2112 of 10000 with 96.83% 	 Time used:  0.20 sec
2023-04-01 21:33:18,809 		2136 of 10000 with 96.86% 	 Time used:  0.24 sec
2023-04-01 21:33:18,999 		2160 of 10000 with 96.85% 	 Time used:  0.19 sec
2023-04-01 21:33:19,237 		2184 of 10000 with 96.89% 	 Time used:  0.24 sec
2023-04-01 21:33:19,377 		2208 of 10000 with 96.92% 	 Time used:  0.14 sec
2023-04-01 21:33:19,607 		2232 of 10000 with 96.91% 	 Time used:  0.23 sec
2023-04-01 21:33:19,644 		2256 of 10000 with 96.94% 	 Time used:  0.04 sec
2023-04-01 21:33:19,685 		2280 of 10000 with 96.93% 	 Time used:  0.04 sec
2023-04-01 21:33:19,843 		2304 of 10000 with 96.96% 	 Time used:  0.16 sec
2023-04-01 21:33:20,074 		2328 of 10000 with 96.95% 	 Time used:  0.23 sec
2023-04-01 21:33:20,228 		2352 of 10000 with 96.98% 	 Time used:  0.15 sec
2023-04-01 21:33:20,399 		2376 of 10000 with 96.97% 	 Time used:  0.17 sec
2023-04-01 21:33:20,547 		2400 of 10000 with 97.00% 	 Time used:  0.15 sec
2023-04-01 21:33:20,734 		2424 of 10000 with 96.95% 	 Time used:  0.19 sec
2023-04-01 21:33:20,919 		2448 of 10000 with 96.98% 	 Time used:  0.18 sec
2023-04-01 21:33:21,097 		2472 of 10000 with 97.01% 	 Time used:  0.17 sec
2023-04-01 21:33:21,331 		2496 of 10000 with 96.96% 	 Time used:  0.23 sec
2023-04-01 21:33:21,536 		2520 of 10000 with 96.98% 	 Time used:  0.20 sec
2023-04-01 21:33:21,722 		2544 of 10000 with 97.01% 	 Time used:  0.18 sec
2023-04-01 21:33:21,904 		2568 of 10000 with 97.00% 	 Time used:  0.18 sec
2023-04-01 21:33:22,160 		2592 of 10000 with 97.03% 	 Time used:  0.25 sec
2023-04-01 21:33:22,372 		2616 of 10000 with 97.06% 	 Time used:  0.21 sec
2023-04-01 21:33:22,544 		2640 of 10000 with 97.08% 	 Time used:  0.17 sec
2023-04-01 21:33:22,722 		2664 of 10000 with 97.11% 	 Time used:  0.18 sec
2023-04-01 21:33:22,908 		2688 of 10000 with 97.02% 	 Time used:  0.18 sec
2023-04-01 21:33:23,147 		2712 of 10000 with 97.05% 	 Time used:  0.24 sec
2023-04-01 21:33:23,183 		2736 of 10000 with 97.04% 	 Time used:  0.03 sec
2023-04-01 21:33:23,224 		2760 of 10000 with 97.07% 	 Time used:  0.04 sec
2023-04-01 21:33:23,264 		2784 of 10000 with 97.09% 	 Time used:  0.04 sec
2023-04-01 21:33:23,305 		2808 of 10000 with 97.12% 	 Time used:  0.04 sec
2023-04-01 21:33:23,375 		2832 of 10000 with 97.10% 	 Time used:  0.07 sec
2023-04-01 21:33:23,434 		2856 of 10000 with 97.13% 	 Time used:  0.06 sec
2023-04-01 21:33:23,501 		2880 of 10000 with 97.15% 	 Time used:  0.06 sec
2023-04-01 21:33:23,541 		2904 of 10000 with 97.18% 	 Time used:  0.04 sec
2023-04-01 21:33:23,578 		2928 of 10000 with 97.20% 	 Time used:  0.04 sec
2023-04-01 21:33:23,690 		2952 of 10000 with 97.22% 	 Time used:  0.11 sec
2023-04-01 21:33:23,867 		2976 of 10000 with 97.21% 	 Time used:  0.18 sec
2023-04-01 21:33:24,074 		3000 of 10000 with 97.20% 	 Time used:  0.20 sec
2023-04-01 21:33:24,252 		3024 of 10000 with 97.22% 	 Time used:  0.18 sec
2023-04-01 21:33:24,437 		3048 of 10000 with 97.24% 	 Time used:  0.18 sec
2023-04-01 21:33:24,588 		3072 of 10000 with 97.23% 	 Time used:  0.15 sec
2023-04-01 21:33:24,773 		3096 of 10000 with 97.22% 	 Time used:  0.18 sec
2023-04-01 21:33:24,939 		3120 of 10000 with 97.24% 	 Time used:  0.16 sec
2023-04-01 21:33:25,092 		3144 of 10000 with 97.26% 	 Time used:  0.15 sec
2023-04-01 21:33:25,134 		3168 of 10000 with 97.29% 	 Time used:  0.04 sec
2023-04-01 21:33:25,257 		3192 of 10000 with 97.24% 	 Time used:  0.12 sec
2023-04-01 21:33:25,335 		3216 of 10000 with 97.23% 	 Time used:  0.08 sec
2023-04-01 21:33:25,475 		3240 of 10000 with 97.25% 	 Time used:  0.13 sec
2023-04-01 21:33:25,517 		3264 of 10000 with 97.24% 	 Time used:  0.04 sec
2023-04-01 21:33:25,559 		3288 of 10000 with 97.23% 	 Time used:  0.04 sec
2023-04-01 21:33:25,602 		3312 of 10000 with 97.25% 	 Time used:  0.04 sec
2023-04-01 21:33:25,644 		3336 of 10000 with 97.24% 	 Time used:  0.04 sec
2023-04-01 21:33:25,686 		3360 of 10000 with 97.26% 	 Time used:  0.04 sec
2023-04-01 21:33:25,729 		3384 of 10000 with 97.25% 	 Time used:  0.04 sec
2023-04-01 21:33:25,792 		3408 of 10000 with 97.27% 	 Time used:  0.04 sec
2023-04-01 21:33:25,835 		3432 of 10000 with 97.29% 	 Time used:  0.04 sec
2023-04-01 21:33:25,877 		3456 of 10000 with 97.28% 	 Time used:  0.04 sec
2023-04-01 21:33:25,978 		3480 of 10000 with 97.27% 	 Time used:  0.07 sec
2023-04-01 21:33:26,032 		3504 of 10000 with 97.26% 	 Time used:  0.05 sec
2023-04-01 21:33:26,074 		3528 of 10000 with 97.28% 	 Time used:  0.04 sec
2023-04-01 21:33:26,207 		3552 of 10000 with 97.30% 	 Time used:  0.13 sec
2023-04-01 21:33:26,291 		3576 of 10000 with 97.32% 	 Time used:  0.07 sec
2023-04-01 21:33:26,392 		3600 of 10000 with 97.28% 	 Time used:  0.10 sec
2023-04-01 21:33:26,434 		3624 of 10000 with 97.30% 	 Time used:  0.04 sec
2023-04-01 21:33:26,476 		3648 of 10000 with 97.31% 	 Time used:  0.04 sec
2023-04-01 21:33:26,519 		3672 of 10000 with 97.33% 	 Time used:  0.04 sec
2023-04-01 21:33:26,576 		3696 of 10000 with 97.32% 	 Time used:  0.06 sec
2023-04-01 21:33:26,832 		3720 of 10000 with 97.31% 	 Time used:  0.23 sec
2023-04-01 21:33:27,041 		3744 of 10000 with 97.33% 	 Time used:  0.21 sec
2023-04-01 21:33:27,264 		3768 of 10000 with 97.35% 	 Time used:  0.22 sec
2023-04-01 21:33:27,448 		3792 of 10000 with 97.36% 	 Time used:  0.18 sec
2023-04-01 21:33:27,651 		3816 of 10000 with 97.30% 	 Time used:  0.20 sec
2023-04-01 21:33:27,859 		3840 of 10000 with 97.32% 	 Time used:  0.21 sec
2023-04-01 21:33:28,069 		3864 of 10000 with 97.31% 	 Time used:  0.21 sec
2023-04-01 21:33:28,247 		3888 of 10000 with 97.33% 	 Time used:  0.18 sec
2023-04-01 21:33:28,423 		3912 of 10000 with 97.34% 	 Time used:  0.17 sec
2023-04-01 21:33:28,493 		3936 of 10000 with 97.36% 	 Time used:  0.05 sec
2023-04-01 21:33:28,621 		3960 of 10000 with 97.32% 	 Time used:  0.13 sec
2023-04-01 21:33:28,769 		3984 of 10000 with 97.34% 	 Time used:  0.14 sec
2023-04-01 21:33:28,915 		4008 of 10000 with 97.33% 	 Time used:  0.14 sec
2023-04-01 21:33:29,081 		4032 of 10000 with 97.30% 	 Time used:  0.16 sec
2023-04-01 21:33:29,224 		4056 of 10000 with 97.29% 	 Time used:  0.14 sec
2023-04-01 21:33:29,456 		4080 of 10000 with 97.30% 	 Time used:  0.23 sec
2023-04-01 21:33:29,643 		4104 of 10000 with 97.32% 	 Time used:  0.19 sec
2023-04-01 21:33:29,828 		4128 of 10000 with 97.31% 	 Time used:  0.18 sec
2023-04-01 21:33:30,019 		4152 of 10000 with 97.33% 	 Time used:  0.19 sec
2023-04-01 21:33:30,223 		4176 of 10000 with 97.34% 	 Time used:  0.20 sec
2023-04-01 21:33:30,395 		4200 of 10000 with 97.33% 	 Time used:  0.17 sec
2023-04-01 21:33:30,713 		4224 of 10000 with 97.35% 	 Time used:  0.32 sec
2023-04-01 21:33:30,882 		4248 of 10000 with 97.36% 	 Time used:  0.17 sec
2023-04-01 21:33:31,098 		4272 of 10000 with 97.35% 	 Time used:  0.21 sec
2023-04-01 21:33:31,265 		4296 of 10000 with 97.35% 	 Time used:  0.17 sec
2023-04-01 21:33:31,424 		4320 of 10000 with 97.34% 	 Time used:  0.16 sec
2023-04-01 21:33:31,567 		4344 of 10000 with 97.33% 	 Time used:  0.14 sec
2023-04-01 21:33:31,743 		4368 of 10000 with 97.32% 	 Time used:  0.17 sec
2023-04-01 21:33:31,918 		4392 of 10000 with 97.34% 	 Time used:  0.17 sec
2023-04-01 21:33:32,149 		4416 of 10000 with 97.33% 	 Time used:  0.23 sec
2023-04-01 21:33:32,373 		4440 of 10000 with 97.34% 	 Time used:  0.22 sec
2023-04-01 21:33:32,401 		4464 of 10000 with 97.36% 	 Time used:  0.03 sec
2023-04-01 21:33:32,459 		4488 of 10000 with 97.37% 	 Time used:  0.04 sec
2023-04-01 21:33:32,523 		4512 of 10000 with 97.36% 	 Time used:  0.04 sec
2023-04-01 21:33:32,616 		4536 of 10000 with 97.35% 	 Time used:  0.09 sec
2023-04-01 21:33:32,688 		4560 of 10000 with 97.37% 	 Time used:  0.07 sec
2023-04-01 21:33:32,945 		4584 of 10000 with 97.38% 	 Time used:  0.26 sec
2023-04-01 21:33:33,013 		4608 of 10000 with 97.33% 	 Time used:  0.07 sec
2023-04-01 21:33:33,061 		4632 of 10000 with 97.34% 	 Time used:  0.05 sec
2023-04-01 21:33:33,221 		4656 of 10000 with 97.32% 	 Time used:  0.16 sec
2023-04-01 21:33:33,431 		4680 of 10000 with 97.33% 	 Time used:  0.21 sec
2023-04-01 21:33:33,611 		4704 of 10000 with 97.32% 	 Time used:  0.18 sec
2023-04-01 21:33:33,801 		4728 of 10000 with 97.29% 	 Time used:  0.19 sec
2023-04-01 21:33:33,980 		4752 of 10000 with 97.31% 	 Time used:  0.18 sec
2023-04-01 21:33:34,221 		4776 of 10000 with 97.32% 	 Time used:  0.24 sec
2023-04-01 21:33:34,415 		4800 of 10000 with 97.33% 	 Time used:  0.19 sec
2023-04-01 21:33:34,603 		4824 of 10000 with 97.35% 	 Time used:  0.19 sec
2023-04-01 21:33:34,791 		4848 of 10000 with 97.34% 	 Time used:  0.19 sec
2023-04-01 21:33:35,040 		4872 of 10000 with 97.35% 	 Time used:  0.25 sec
2023-04-01 21:33:35,227 		4896 of 10000 with 97.37% 	 Time used:  0.19 sec
2023-04-01 21:33:35,428 		4920 of 10000 with 97.38% 	 Time used:  0.20 sec
2023-04-01 21:33:35,654 		4944 of 10000 with 97.37% 	 Time used:  0.22 sec
2023-04-01 21:33:35,844 		4968 of 10000 with 97.36% 	 Time used:  0.19 sec
2023-04-01 21:33:36,095 		4992 of 10000 with 97.36% 	 Time used:  0.25 sec
2023-04-01 21:33:36,126 		5016 of 10000 with 97.37% 	 Time used:  0.03 sec
2023-04-01 21:33:36,365 		5040 of 10000 with 97.36% 	 Time used:  0.24 sec
2023-04-01 21:33:36,394 		5064 of 10000 with 97.33% 	 Time used:  0.03 sec
2023-04-01 21:33:36,435 		5088 of 10000 with 97.33% 	 Time used:  0.04 sec
2023-04-01 21:33:36,475 		5112 of 10000 with 97.34% 	 Time used:  0.04 sec
2023-04-01 21:33:36,512 		5136 of 10000 with 97.35% 	 Time used:  0.04 sec
2023-04-01 21:33:36,548 		5160 of 10000 with 97.36% 	 Time used:  0.04 sec
2023-04-01 21:33:36,585 		5184 of 10000 with 97.38% 	 Time used:  0.04 sec
2023-04-01 21:33:36,826 		5208 of 10000 with 97.39% 	 Time used:  0.24 sec
2023-04-01 21:33:37,025 		5232 of 10000 with 97.40% 	 Time used:  0.20 sec
2023-04-01 21:33:37,198 		5256 of 10000 with 97.39% 	 Time used:  0.17 sec
2023-04-01 21:33:37,430 		5280 of 10000 with 97.41% 	 Time used:  0.23 sec
2023-04-01 21:33:37,463 		5304 of 10000 with 97.42% 	 Time used:  0.03 sec
2023-04-01 21:33:37,493 		5328 of 10000 with 97.43% 	 Time used:  0.03 sec
2023-04-01 21:33:37,530 		5352 of 10000 with 97.44% 	 Time used:  0.03 sec
2023-04-01 21:33:37,567 		5376 of 10000 with 97.41% 	 Time used:  0.04 sec
2023-04-01 21:33:37,604 		5400 of 10000 with 97.41% 	 Time used:  0.04 sec
2023-04-01 21:33:37,641 		5424 of 10000 with 97.42% 	 Time used:  0.04 sec
2023-04-01 21:33:37,677 		5448 of 10000 with 97.43% 	 Time used:  0.04 sec
2023-04-01 21:33:37,715 		5472 of 10000 with 97.42% 	 Time used:  0.04 sec
2023-04-01 21:33:37,751 		5496 of 10000 with 97.40% 	 Time used:  0.04 sec
2023-04-01 21:33:37,788 		5520 of 10000 with 97.37% 	 Time used:  0.03 sec
2023-04-01 21:33:37,825 		5544 of 10000 with 97.37% 	 Time used:  0.04 sec
2023-04-01 21:33:37,959 		5568 of 10000 with 97.36% 	 Time used:  0.13 sec
2023-04-01 21:33:38,196 		5592 of 10000 with 97.35% 	 Time used:  0.24 sec
2023-04-01 21:33:38,225 		5616 of 10000 with 97.36% 	 Time used:  0.03 sec
2023-04-01 21:33:38,264 		5640 of 10000 with 97.36% 	 Time used:  0.04 sec
2023-04-01 21:33:38,499 		5664 of 10000 with 97.35% 	 Time used:  0.20 sec
2023-04-01 21:33:38,702 		5688 of 10000 with 97.36% 	 Time used:  0.20 sec
2023-04-01 21:33:38,878 		5712 of 10000 with 97.37% 	 Time used:  0.17 sec
2023-04-01 21:33:39,107 		5736 of 10000 with 97.37% 	 Time used:  0.23 sec
2023-04-01 21:33:39,144 		5760 of 10000 with 97.34% 	 Time used:  0.04 sec
2023-04-01 21:33:39,187 		5784 of 10000 with 97.34% 	 Time used:  0.04 sec
2023-04-01 21:33:39,243 		5808 of 10000 with 97.35% 	 Time used:  0.04 sec
2023-04-01 21:33:39,280 		5832 of 10000 with 97.34% 	 Time used:  0.04 sec
2023-04-01 21:33:39,317 		5856 of 10000 with 97.34% 	 Time used:  0.04 sec
2023-04-01 21:33:39,354 		5880 of 10000 with 97.35% 	 Time used:  0.04 sec
2023-04-01 21:33:39,391 		5904 of 10000 with 97.36% 	 Time used:  0.04 sec
2023-04-01 21:33:39,427 		5928 of 10000 with 97.37% 	 Time used:  0.04 sec
2023-04-01 21:33:39,528 		5952 of 10000 with 97.38% 	 Time used:  0.10 sec
2023-04-01 21:33:39,565 		5976 of 10000 with 97.39% 	 Time used:  0.04 sec
2023-04-01 21:33:39,603 		6000 of 10000 with 97.40% 	 Time used:  0.04 sec
2023-04-01 21:33:39,640 		6024 of 10000 with 97.41% 	 Time used:  0.04 sec
2023-04-01 21:33:39,677 		6048 of 10000 with 97.40% 	 Time used:  0.04 sec
2023-04-01 21:33:39,714 		6072 of 10000 with 97.41% 	 Time used:  0.04 sec
2023-04-01 21:33:39,750 		6096 of 10000 with 97.39% 	 Time used:  0.03 sec
2023-04-01 21:33:39,787 		6120 of 10000 with 97.35% 	 Time used:  0.04 sec
2023-04-01 21:33:39,824 		6144 of 10000 with 97.36% 	 Time used:  0.04 sec
2023-04-01 21:33:39,861 		6168 of 10000 with 97.36% 	 Time used:  0.04 sec
2023-04-01 21:33:39,898 		6192 of 10000 with 97.34% 	 Time used:  0.04 sec
2023-04-01 21:33:39,935 		6216 of 10000 with 97.33% 	 Time used:  0.04 sec
2023-04-01 21:33:39,972 		6240 of 10000 with 97.34% 	 Time used:  0.04 sec
2023-04-01 21:33:40,399 		6264 of 10000 with 97.35% 	 Time used:  0.43 sec
2023-04-01 21:33:40,570 		6288 of 10000 with 97.36% 	 Time used:  0.17 sec
2023-04-01 21:33:40,799 		6312 of 10000 with 97.35% 	 Time used:  0.23 sec
2023-04-01 21:33:40,992 		6336 of 10000 with 97.36% 	 Time used:  0.19 sec
2023-04-01 21:33:41,177 		6360 of 10000 with 97.34% 	 Time used:  0.18 sec
2023-04-01 21:33:41,397 		6384 of 10000 with 97.35% 	 Time used:  0.22 sec
2023-04-01 21:33:41,595 		6408 of 10000 with 97.35% 	 Time used:  0.20 sec
2023-04-01 21:33:41,814 		6432 of 10000 with 97.36% 	 Time used:  0.22 sec
2023-04-01 21:33:41,987 		6456 of 10000 with 97.37% 	 Time used:  0.17 sec
2023-04-01 21:33:42,177 		6480 of 10000 with 97.38% 	 Time used:  0.19 sec
2023-04-01 21:33:42,399 		6504 of 10000 with 97.39% 	 Time used:  0.22 sec
2023-04-01 21:33:42,563 		6528 of 10000 with 97.37% 	 Time used:  0.16 sec
2023-04-01 21:33:42,792 		6552 of 10000 with 97.34% 	 Time used:  0.23 sec
2023-04-01 21:33:42,973 		6576 of 10000 with 97.35% 	 Time used:  0.18 sec
2023-04-01 21:33:43,197 		6600 of 10000 with 97.36% 	 Time used:  0.22 sec
2023-04-01 21:33:43,397 		6624 of 10000 with 97.37% 	 Time used:  0.20 sec
2023-04-01 21:33:43,591 		6648 of 10000 with 97.35% 	 Time used:  0.19 sec
2023-04-01 21:33:43,789 		6672 of 10000 with 97.36% 	 Time used:  0.20 sec
2023-04-01 21:33:43,953 		6696 of 10000 with 97.37% 	 Time used:  0.16 sec
2023-04-01 21:33:44,165 		6720 of 10000 with 97.38% 	 Time used:  0.21 sec
2023-04-01 21:33:44,343 		6744 of 10000 with 97.38% 	 Time used:  0.18 sec
2023-04-01 21:33:44,531 		6768 of 10000 with 97.37% 	 Time used:  0.19 sec
2023-04-01 21:33:44,773 		6792 of 10000 with 97.35% 	 Time used:  0.24 sec
2023-04-01 21:33:44,926 		6816 of 10000 with 97.34% 	 Time used:  0.15 sec
2023-04-01 21:33:45,142 		6840 of 10000 with 97.35% 	 Time used:  0.22 sec
2023-04-01 21:33:45,315 		6864 of 10000 with 97.36% 	 Time used:  0.17 sec
2023-04-01 21:33:45,545 		6888 of 10000 with 97.37% 	 Time used:  0.23 sec
2023-04-01 21:33:45,750 		6912 of 10000 with 97.35% 	 Time used:  0.20 sec
2023-04-01 21:33:45,899 		6936 of 10000 with 97.35% 	 Time used:  0.15 sec
2023-04-01 21:33:46,284 		6960 of 10000 with 97.36% 	 Time used:  0.38 sec
2023-04-01 21:33:46,495 		6984 of 10000 with 97.35% 	 Time used:  0.21 sec
2023-04-01 21:33:46,694 		7008 of 10000 with 97.35% 	 Time used:  0.20 sec
2023-04-01 21:33:46,870 		7032 of 10000 with 97.35% 	 Time used:  0.17 sec
2023-04-01 21:33:47,027 		7056 of 10000 with 97.36% 	 Time used:  0.15 sec
2023-04-01 21:33:47,069 		7080 of 10000 with 97.36% 	 Time used:  0.04 sec
2023-04-01 21:33:47,354 		7104 of 10000 with 97.35% 	 Time used:  0.28 sec
2023-04-01 21:33:47,518 		7128 of 10000 with 97.35% 	 Time used:  0.16 sec
2023-04-01 21:33:47,709 		7152 of 10000 with 97.34% 	 Time used:  0.19 sec
2023-04-01 21:33:47,900 		7176 of 10000 with 97.35% 	 Time used:  0.19 sec
2023-04-01 21:33:48,074 		7200 of 10000 with 97.36% 	 Time used:  0.17 sec
2023-04-01 21:33:48,254 		7224 of 10000 with 97.36% 	 Time used:  0.18 sec
2023-04-01 21:33:48,445 		7248 of 10000 with 97.34% 	 Time used:  0.19 sec
2023-04-01 21:33:48,645 		7272 of 10000 with 97.35% 	 Time used:  0.20 sec
2023-04-01 21:33:48,846 		7296 of 10000 with 97.34% 	 Time used:  0.20 sec
2023-04-01 21:33:49,045 		7320 of 10000 with 97.34% 	 Time used:  0.20 sec
2023-04-01 21:33:49,226 		7344 of 10000 with 97.33% 	 Time used:  0.18 sec
2023-04-01 21:33:49,404 		7368 of 10000 with 97.34% 	 Time used:  0.18 sec
2023-04-01 21:33:49,555 		7392 of 10000 with 97.35% 	 Time used:  0.15 sec
2023-04-01 21:33:49,788 		7416 of 10000 with 97.34% 	 Time used:  0.23 sec
2023-04-01 21:33:49,845 		7440 of 10000 with 97.34% 	 Time used:  0.06 sec
2023-04-01 21:33:49,992 		7464 of 10000 with 97.33% 	 Time used:  0.14 sec
2023-04-01 21:33:50,157 		7488 of 10000 with 97.34% 	 Time used:  0.16 sec
2023-04-01 21:33:50,360 		7512 of 10000 with 97.35% 	 Time used:  0.20 sec
2023-04-01 21:33:50,565 		7536 of 10000 with 97.36% 	 Time used:  0.20 sec
2023-04-01 21:33:50,762 		7560 of 10000 with 97.34% 	 Time used:  0.20 sec
2023-04-01 21:33:50,977 		7584 of 10000 with 97.35% 	 Time used:  0.21 sec
2023-04-01 21:33:51,168 		7608 of 10000 with 97.36% 	 Time used:  0.19 sec
2023-04-01 21:33:51,355 		7632 of 10000 with 97.37% 	 Time used:  0.19 sec
2023-04-01 21:33:51,538 		7656 of 10000 with 97.37% 	 Time used:  0.18 sec
2023-04-01 21:33:51,722 		7680 of 10000 with 97.38% 	 Time used:  0.18 sec
2023-04-01 21:33:51,905 		7704 of 10000 with 97.39% 	 Time used:  0.18 sec
2023-04-01 21:33:52,083 		7728 of 10000 with 97.40% 	 Time used:  0.18 sec
2023-04-01 21:33:52,237 		7752 of 10000 with 97.41% 	 Time used:  0.15 sec
2023-04-01 21:33:52,422 		7776 of 10000 with 97.42% 	 Time used:  0.18 sec
2023-04-01 21:33:52,661 		7800 of 10000 with 97.42% 	 Time used:  0.24 sec
2023-04-01 21:33:52,859 		7824 of 10000 with 97.43% 	 Time used:  0.20 sec
2023-04-01 21:33:53,048 		7848 of 10000 with 97.44% 	 Time used:  0.19 sec
2023-04-01 21:33:53,229 		7872 of 10000 with 97.43% 	 Time used:  0.18 sec
2023-04-01 21:33:53,406 		7896 of 10000 with 97.43% 	 Time used:  0.18 sec
2023-04-01 21:33:53,573 		7920 of 10000 with 97.42% 	 Time used:  0.17 sec
2023-04-01 21:33:53,754 		7944 of 10000 with 97.43% 	 Time used:  0.18 sec
2023-04-01 21:33:53,922 		7968 of 10000 with 97.41% 	 Time used:  0.17 sec
2023-04-01 21:33:54,087 		7992 of 10000 with 97.42% 	 Time used:  0.16 sec
2023-04-01 21:33:54,238 		8016 of 10000 with 97.41% 	 Time used:  0.15 sec
2023-04-01 21:33:54,427 		8040 of 10000 with 97.41% 	 Time used:  0.19 sec
2023-04-01 21:33:54,571 		8064 of 10000 with 97.42% 	 Time used:  0.14 sec
2023-04-01 21:33:54,734 		8088 of 10000 with 97.42% 	 Time used:  0.16 sec
2023-04-01 21:33:54,917 		8112 of 10000 with 97.40% 	 Time used:  0.18 sec
2023-04-01 21:33:55,108 		8136 of 10000 with 97.41% 	 Time used:  0.19 sec
2023-04-01 21:33:55,354 		8160 of 10000 with 97.41% 	 Time used:  0.24 sec
2023-04-01 21:33:55,532 		8184 of 10000 with 97.42% 	 Time used:  0.18 sec
2023-04-01 21:33:55,794 		8208 of 10000 with 97.43% 	 Time used:  0.26 sec
2023-04-01 21:33:55,824 		8232 of 10000 with 97.42% 	 Time used:  0.03 sec
2023-04-01 21:33:55,864 		8256 of 10000 with 97.43% 	 Time used:  0.04 sec
2023-04-01 21:33:55,904 		8280 of 10000 with 97.44% 	 Time used:  0.04 sec
2023-04-01 21:33:55,948 		8304 of 10000 with 97.43% 	 Time used:  0.04 sec
2023-04-01 21:33:55,988 		8328 of 10000 with 97.44% 	 Time used:  0.04 sec
2023-04-01 21:33:56,044 		8352 of 10000 with 97.43% 	 Time used:  0.04 sec
2023-04-01 21:33:56,085 		8376 of 10000 with 97.43% 	 Time used:  0.04 sec
2023-04-01 21:33:56,125 		8400 of 10000 with 97.44% 	 Time used:  0.04 sec
2023-04-01 21:33:56,165 		8424 of 10000 with 97.44% 	 Time used:  0.04 sec
2023-04-01 21:33:56,205 		8448 of 10000 with 97.43% 	 Time used:  0.04 sec
2023-04-01 21:33:56,245 		8472 of 10000 with 97.44% 	 Time used:  0.04 sec
2023-04-01 21:33:56,282 		8496 of 10000 with 97.42% 	 Time used:  0.04 sec
2023-04-01 21:33:56,318 		8520 of 10000 with 97.42% 	 Time used:  0.03 sec
2023-04-01 21:33:56,375 		8544 of 10000 with 97.41% 	 Time used:  0.06 sec
2023-04-01 21:33:56,442 		8568 of 10000 with 97.42% 	 Time used:  0.07 sec
2023-04-01 21:33:56,482 		8592 of 10000 with 97.43% 	 Time used:  0.04 sec
2023-04-01 21:33:56,540 		8616 of 10000 with 97.44% 	 Time used:  0.04 sec
2023-04-01 21:33:56,581 		8640 of 10000 with 97.43% 	 Time used:  0.04 sec
2023-04-01 21:33:56,621 		8664 of 10000 with 97.43% 	 Time used:  0.04 sec
2023-04-01 21:33:56,661 		8688 of 10000 with 97.42% 	 Time used:  0.04 sec
2023-04-01 21:33:56,910 		8712 of 10000 with 97.43% 	 Time used:  0.22 sec
2023-04-01 21:33:57,123 		8736 of 10000 with 97.42% 	 Time used:  0.21 sec
2023-04-01 21:33:57,321 		8760 of 10000 with 97.43% 	 Time used:  0.20 sec
2023-04-01 21:33:57,514 		8784 of 10000 with 97.43% 	 Time used:  0.19 sec
2023-04-01 21:33:57,745 		8808 of 10000 with 97.41% 	 Time used:  0.23 sec
2023-04-01 21:33:57,916 		8832 of 10000 with 97.41% 	 Time used:  0.17 sec
2023-04-01 21:33:58,133 		8856 of 10000 with 97.40% 	 Time used:  0.21 sec
2023-04-01 21:33:58,326 		8880 of 10000 with 97.41% 	 Time used:  0.19 sec
2023-04-01 21:33:58,499 		8904 of 10000 with 97.42% 	 Time used:  0.17 sec
2023-04-01 21:33:58,700 		8928 of 10000 with 97.42% 	 Time used:  0.20 sec
2023-04-01 21:33:58,889 		8952 of 10000 with 97.43% 	 Time used:  0.19 sec
2023-04-01 21:33:59,247 		8976 of 10000 with 97.43% 	 Time used:  0.36 sec
2023-04-01 21:33:59,441 		9000 of 10000 with 97.43% 	 Time used:  0.19 sec
2023-04-01 21:33:59,582 		9024 of 10000 with 97.42% 	 Time used:  0.14 sec
2023-04-01 21:33:59,743 		9048 of 10000 with 97.42% 	 Time used:  0.16 sec
2023-04-01 21:33:59,996 		9072 of 10000 with 97.41% 	 Time used:  0.25 sec
2023-04-01 21:34:00,229 		9096 of 10000 with 97.41% 	 Time used:  0.23 sec
2023-04-01 21:34:00,401 		9120 of 10000 with 97.41% 	 Time used:  0.17 sec
2023-04-01 21:34:00,592 		9144 of 10000 with 97.41% 	 Time used:  0.19 sec
2023-04-01 21:34:00,800 		9168 of 10000 with 97.41% 	 Time used:  0.21 sec
2023-04-01 21:34:01,024 		9192 of 10000 with 97.42% 	 Time used:  0.22 sec
2023-04-01 21:34:01,209 		9216 of 10000 with 97.43% 	 Time used:  0.18 sec
2023-04-01 21:34:01,394 		9240 of 10000 with 97.44% 	 Time used:  0.18 sec
2023-04-01 21:34:01,545 		9264 of 10000 with 97.44% 	 Time used:  0.15 sec
2023-04-01 21:34:01,696 		9288 of 10000 with 97.45% 	 Time used:  0.15 sec
2023-04-01 21:34:01,889 		9312 of 10000 with 97.44% 	 Time used:  0.19 sec
2023-04-01 21:34:02,339 		9336 of 10000 with 97.45% 	 Time used:  0.45 sec
2023-04-01 21:34:02,527 		9360 of 10000 with 97.46% 	 Time used:  0.19 sec
2023-04-01 21:34:02,742 		9384 of 10000 with 97.45% 	 Time used:  0.21 sec
2023-04-01 21:34:02,931 		9408 of 10000 with 97.46% 	 Time used:  0.19 sec
2023-04-01 21:34:03,164 		9432 of 10000 with 97.47% 	 Time used:  0.23 sec
2023-04-01 21:34:03,388 		9456 of 10000 with 97.47% 	 Time used:  0.22 sec
2023-04-01 21:34:03,608 		9480 of 10000 with 97.48% 	 Time used:  0.22 sec
2023-04-01 21:34:03,797 		9504 of 10000 with 97.49% 	 Time used:  0.19 sec
2023-04-01 21:34:04,037 		9528 of 10000 with 97.48% 	 Time used:  0.24 sec
2023-04-01 21:34:04,258 		9552 of 10000 with 97.49% 	 Time used:  0.22 sec
2023-04-01 21:34:04,484 		9576 of 10000 with 97.49% 	 Time used:  0.22 sec
2023-04-01 21:34:04,538 		9600 of 10000 with 97.50% 	 Time used:  0.05 sec
2023-04-01 21:34:04,578 		9624 of 10000 with 97.51% 	 Time used:  0.04 sec
2023-04-01 21:34:04,843 		9648 of 10000 with 97.47% 	 Time used:  0.26 sec
2023-04-01 21:34:05,085 		9672 of 10000 with 97.48% 	 Time used:  0.24 sec
2023-04-01 21:34:05,321 		9696 of 10000 with 97.48% 	 Time used:  0.23 sec
2023-04-01 21:34:05,553 		9720 of 10000 with 97.47% 	 Time used:  0.23 sec
2023-04-01 21:34:05,758 		9744 of 10000 with 97.48% 	 Time used:  0.20 sec
2023-04-01 21:34:06,003 		9768 of 10000 with 97.46% 	 Time used:  0.24 sec
2023-04-01 21:34:06,044 		9792 of 10000 with 97.47% 	 Time used:  0.04 sec
2023-04-01 21:34:06,085 		9816 of 10000 with 97.46% 	 Time used:  0.04 sec
2023-04-01 21:34:06,212 		9840 of 10000 with 97.47% 	 Time used:  0.13 sec
2023-04-01 21:34:06,270 		9864 of 10000 with 97.47% 	 Time used:  0.06 sec
2023-04-01 21:34:06,578 		9888 of 10000 with 97.46% 	 Time used:  0.30 sec
2023-04-01 21:34:06,824 		9912 of 10000 with 97.47% 	 Time used:  0.25 sec
2023-04-01 21:34:07,007 		9936 of 10000 with 97.47% 	 Time used:  0.18 sec
2023-04-01 21:34:07,280 		9960 of 10000 with 97.47% 	 Time used:  0.27 sec
2023-04-01 21:34:07,504 		9984 of 10000 with 97.47% 	 Time used:  0.22 sec
2023-04-01 21:34:07,639 		10000 of 10000 with 97.46% 	 Time used:  0.13 sec
2023-04-01 21:34:07,641 
2023-04-01 21:34:07,657 			Learning rate: weights:   1.000e-04    
2023-04-01 21:34:07,666 			Last test performance: 97.46%
2023-04-01 21:34:07,666 ----------------
2023-04-01 21:34:11,119   41  =>  0    		Training 486 pattern with 98.12% 	Forward time: 	 2.52 sec
2023-04-01 21:34:11,119 			Loss:    2.308e-03    			Backward time: 	 0.91 sec 
2023-04-01 21:34:11,368 			Learning rate: weights:   1.000e-04    
2023-04-01 21:34:11,368 			Last test performance: 97.46%
2023-04-01 21:34:11,368 ----------------
2023-04-01 21:34:14,553   41  =>  1    		Training 486 pattern with 97.50% 	Forward time: 	 2.42 sec
2023-04-01 21:34:14,553 			Loss:    2.671e-03    			Backward time: 	 0.74 sec 
2023-04-01 21:34:14,695 			Learning rate: weights:   1.000e-04    
2023-04-01 21:34:14,695 			Last test performance: 97.46%
2023-04-01 21:34:14,695 ----------------
2023-04-01 21:34:18,418   41  =>  2    		Training 486 pattern with 98.33% 	Forward time: 	 2.65 sec
2023-04-01 21:34:18,418 			Loss:    1.897e-03    			Backward time: 	 1.05 sec 
2023-04-01 21:34:18,683 			Learning rate: weights:   1.000e-04    
2023-04-01 21:34:18,684 			Last test performance: 97.46%
2023-04-01 21:34:18,684 ----------------
2023-04-01 21:34:23,330   41  =>  3    		Training 486 pattern with 99.17% 	Forward time: 	 3.50 sec
2023-04-01 21:34:23,330 			Loss:    1.307e-03    			Backward time: 	 1.13 sec 
2023-04-01 21:34:23,490 			Learning rate: weights:   1.000e-04    
2023-04-01 21:34:23,490 			Last test performance: 97.46%
2023-04-01 21:34:23,491 ----------------
2023-04-01 21:34:26,325   41  =>  4    		Training 486 pattern with 97.71% 	Forward time: 	 2.23 sec
2023-04-01 21:34:26,325 			Loss:    2.406e-03    			Backward time: 	 0.56 sec 
2023-04-01 21:34:26,457 			Learning rate: weights:   1.000e-04    
2023-04-01 21:34:26,457 			Last test performance: 97.46%
2023-04-01 21:34:26,457 ----------------
2023-04-01 21:34:30,030   41  =>  5    		Training 486 pattern with 98.33% 	Forward time: 	 2.26 sec
2023-04-01 21:34:30,030 			Loss:    2.866e-03    			Backward time: 	 1.28 sec 
2023-04-01 21:34:30,183 			Learning rate: weights:   1.000e-04    
2023-04-01 21:34:30,183 			Last test performance: 97.46%
2023-04-01 21:34:30,183 ----------------
2023-04-01 21:34:34,417   41  =>  6    		Training 486 pattern with 96.88% 	Forward time: 	 2.66 sec
2023-04-01 21:34:34,417 			Loss:    3.128e-03    			Backward time: 	 1.54 sec 
2023-04-01 21:34:34,586 			Learning rate: weights:   1.000e-04    
2023-04-01 21:34:34,586 			Last test performance: 97.46%
2023-04-01 21:34:34,587 ----------------
2023-04-01 21:34:35,973   41  =>  7    		Training 486 pattern with 97.92% 	Forward time: 	 1.24 sec
2023-04-01 21:34:35,973 			Loss:    2.454e-03    			Backward time: 	 0.11 sec 
2023-04-01 21:34:36,061 			Learning rate: weights:   1.000e-04    
2023-04-01 21:34:36,061 			Last test performance: 97.46%
2023-04-01 21:34:36,062 ----------------
2023-04-01 21:34:38,931   41  =>  8    		Training 486 pattern with 97.92% 	Forward time: 	 1.95 sec
2023-04-01 21:34:38,931 			Loss:    2.122e-03    			Backward time: 	 0.89 sec 
2023-04-01 21:34:39,034 			Learning rate: weights:   1.000e-04    
2023-04-01 21:34:39,034 			Last test performance: 97.46%
2023-04-01 21:34:39,034 ----------------
2023-04-01 21:34:43,284   41  =>  9    		Training 486 pattern with 97.08% 	Forward time: 	 3.25 sec
2023-04-01 21:34:43,284 			Loss:    3.966e-03    			Backward time: 	 0.97 sec 
2023-04-01 21:34:43,433 			Learning rate: weights:   1.000e-04    
2023-04-01 21:34:43,434 			Last test performance: 97.46%
2023-04-01 21:34:43,434 ----------------
2023-04-01 21:34:47,490   41  =>  10   		Training 486 pattern with 97.71% 	Forward time: 	 2.82 sec
2023-04-01 21:34:47,490 			Loss:    2.827e-03    			Backward time: 	 1.19 sec 
2023-04-01 21:34:47,651 			Learning rate: weights:   1.000e-04    
2023-04-01 21:34:47,651 			Last test performance: 97.46%
2023-04-01 21:34:47,651 ----------------
2023-04-01 21:34:51,677   41  =>  11   		Training 486 pattern with 97.50% 	Forward time: 	 2.78 sec
2023-04-01 21:34:51,678 			Loss:    2.415e-03    			Backward time: 	 1.22 sec 
2023-04-01 21:34:52,039 			Learning rate: weights:   1.000e-04    
2023-04-01 21:34:52,039 			Last test performance: 97.46%
2023-04-01 21:34:52,039 ----------------
2023-04-01 21:34:55,225   41  =>  12   		Training 486 pattern with 98.33% 	Forward time: 	 1.71 sec
2023-04-01 21:34:55,225 			Loss:    2.258e-03    			Backward time: 	 1.44 sec 
2023-04-01 21:34:55,337 			Learning rate: weights:   1.000e-04    
2023-04-01 21:34:55,337 			Last test performance: 97.46%
2023-04-01 21:34:55,337 ----------------
2023-04-01 21:35:00,422   41  =>  13   		Training 486 pattern with 98.12% 	Forward time: 	 3.50 sec
2023-04-01 21:35:00,422 			Loss:    1.857e-03    			Backward time: 	 1.26 sec 
2023-04-01 21:35:00,509 			Learning rate: weights:   1.000e-04    
2023-04-01 21:35:00,509 			Last test performance: 97.46%
2023-04-01 21:35:00,509 ----------------
2023-04-01 21:35:03,976   41  =>  14   		Training 486 pattern with 98.54% 	Forward time: 	 2.24 sec
2023-04-01 21:35:03,977 			Loss:    1.874e-03    			Backward time: 	 1.15 sec 
2023-04-01 21:35:04,155 			Learning rate: weights:   1.000e-04    
2023-04-01 21:35:04,155 			Last test performance: 97.46%
2023-04-01 21:35:04,155 ----------------
2023-04-01 21:35:09,120   41  =>  15   		Training 486 pattern with 97.29% 	Forward time: 	 3.09 sec
2023-04-01 21:35:09,120 			Loss:    2.494e-03    			Backward time: 	 1.85 sec 
2023-04-01 21:35:11,296 			Learning rate: weights:   1.000e-04    
2023-04-01 21:35:11,296 			Last test performance: 97.46%
2023-04-01 21:35:11,296 ----------------
2023-04-01 21:35:15,353   41  =>  16   		Training 486 pattern with 98.75% 	Forward time: 	 2.68 sec
2023-04-01 21:35:15,353 			Loss:    2.074e-03    			Backward time: 	 1.35 sec 
2023-04-01 21:35:15,626 			Learning rate: weights:   1.000e-04    
2023-04-01 21:35:15,626 			Last test performance: 97.46%
2023-04-01 21:35:15,627 ----------------
2023-04-01 21:35:20,006   41  =>  17   		Training 486 pattern with 97.92% 	Forward time: 	 2.79 sec
2023-04-01 21:35:20,006 			Loss:    2.382e-03    			Backward time: 	 1.56 sec 
2023-04-01 21:35:20,686 			Learning rate: weights:   1.000e-04    
2023-04-01 21:35:20,687 			Last test performance: 97.46%
2023-04-01 21:35:20,687 ----------------
2023-04-01 21:35:24,152   41  =>  18   		Training 486 pattern with 98.12% 	Forward time: 	 2.10 sec
2023-04-01 21:35:24,152 			Loss:    2.837e-03    			Backward time: 	 1.34 sec 
2023-04-01 21:35:24,297 			Learning rate: weights:   1.000e-04    
2023-04-01 21:35:24,298 			Last test performance: 97.46%
2023-04-01 21:35:24,298 ----------------
2023-04-01 21:35:28,426   41  =>  19   		Training 486 pattern with 97.29% 	Forward time: 	 3.43 sec
2023-04-01 21:35:28,427 			Loss:    3.327e-03    			Backward time: 	 0.67 sec 
2023-04-01 21:35:28,517 			Learning rate: weights:   1.000e-04    
2023-04-01 21:35:28,517 			Last test performance: 97.46%
2023-04-01 21:35:28,517 ----------------
2023-04-01 21:35:33,146   41  =>  20   		Training 486 pattern with 98.12% 	Forward time: 	 3.33 sec
2023-04-01 21:35:33,146 			Loss:    1.946e-03    			Backward time: 	 1.27 sec 
2023-04-01 21:35:33,241 			Learning rate: weights:   1.000e-04    
2023-04-01 21:35:33,241 			Last test performance: 97.46%
2023-04-01 21:35:33,242 ----------------
2023-04-01 21:35:36,707   41  =>  21   		Training 486 pattern with 98.33% 	Forward time: 	 2.40 sec
2023-04-01 21:35:36,708 			Loss:    2.664e-03    			Backward time: 	 1.04 sec 
2023-04-01 21:35:36,819 			Learning rate: weights:   1.000e-04    
2023-04-01 21:35:36,819 			Last test performance: 97.46%
2023-04-01 21:35:36,820 ----------------
2023-04-01 21:35:41,495   41  =>  22   		Training 486 pattern with 97.29% 	Forward time: 	 3.33 sec
2023-04-01 21:35:41,495 			Loss:    2.930e-03    			Backward time: 	 1.33 sec 
2023-04-01 21:35:41,597 			Learning rate: weights:   1.000e-04    
2023-04-01 21:35:41,598 			Last test performance: 97.46%
2023-04-01 21:35:41,598 ----------------
2023-04-01 21:35:45,256   41  =>  23   		Training 486 pattern with 98.12% 	Forward time: 	 2.40 sec
2023-04-01 21:35:45,256 			Loss:    2.883e-03    			Backward time: 	 1.24 sec 
2023-04-01 21:35:45,372 			Learning rate: weights:   1.000e-04    
2023-04-01 21:35:45,372 			Last test performance: 97.46%
2023-04-01 21:35:45,372 ----------------
2023-04-01 21:35:48,815   41  =>  24   		Training 486 pattern with 98.96% 	Forward time: 	 2.11 sec
2023-04-01 21:35:48,815 			Loss:    1.739e-03    			Backward time: 	 1.31 sec 
2023-04-01 21:35:48,977 			Learning rate: weights:   1.000e-04    
2023-04-01 21:35:48,977 			Last test performance: 97.46%
2023-04-01 21:35:48,977 ----------------
2023-04-01 21:35:53,351   41  =>  25   		Training 486 pattern with 96.46% 	Forward time: 	 2.72 sec
2023-04-01 21:35:53,378 			Loss:    4.817e-03    			Backward time: 	 1.63 sec 
2023-04-01 21:35:53,477 			Learning rate: weights:   1.000e-04    
2023-04-01 21:35:53,477 			Last test performance: 97.46%
2023-04-01 21:35:53,477 ----------------
2023-04-01 21:35:56,589   41  =>  26   		Training 486 pattern with 97.08% 	Forward time: 	 1.96 sec
2023-04-01 21:35:56,589 			Loss:    3.227e-03    			Backward time: 	 1.12 sec 
2023-04-01 21:35:56,650 			Learning rate: weights:   1.000e-04    
2023-04-01 21:35:56,650 			Last test performance: 97.46%
2023-04-01 21:35:56,650 ----------------
2023-04-01 21:35:59,317   41  =>  27   		Training 486 pattern with 97.08% 	Forward time: 	 1.90 sec
2023-04-01 21:35:59,317 			Loss:    2.821e-03    			Backward time: 	 0.73 sec 
2023-04-01 21:35:59,471 			Learning rate: weights:   1.000e-04    
2023-04-01 21:35:59,472 			Last test performance: 97.46%
2023-04-01 21:35:59,472 ----------------
2023-04-01 21:36:03,518   41  =>  28   		Training 486 pattern with 97.50% 	Forward time: 	 2.98 sec
2023-04-01 21:36:03,519 			Loss:    2.878e-03    			Backward time: 	 1.02 sec 
2023-04-01 21:36:03,799 			Learning rate: weights:   1.000e-04    
2023-04-01 21:36:03,799 			Last test performance: 97.46%
2023-04-01 21:36:03,800 ----------------
2023-04-01 21:36:07,475   41  =>  29   		Training 486 pattern with 98.12% 	Forward time: 	 2.86 sec
2023-04-01 21:36:07,495 			Loss:    2.438e-03    			Backward time: 	 0.78 sec 
2023-04-01 21:36:08,034 			Learning rate: weights:   1.000e-04    
2023-04-01 21:36:08,034 			Last test performance: 97.46%
2023-04-01 21:36:08,034 ----------------
2023-04-01 21:36:11,354   41  =>  30   		Training 486 pattern with 97.71% 	Forward time: 	 2.52 sec
2023-04-01 21:36:11,355 			Loss:    2.630e-03    			Backward time: 	 0.78 sec 
2023-04-01 21:36:11,475 			Learning rate: weights:   1.000e-04    
2023-04-01 21:36:11,477 			Last test performance: 97.46%
2023-04-01 21:36:11,477 ----------------
2023-04-01 21:36:14,613   41  =>  31   		Training 486 pattern with 97.29% 	Forward time: 	 2.05 sec
2023-04-01 21:36:14,614 			Loss:    2.628e-03    			Backward time: 	 1.06 sec 
2023-04-01 21:36:14,695 			Learning rate: weights:   1.000e-04    
2023-04-01 21:36:14,695 			Last test performance: 97.46%
2023-04-01 21:36:14,695 ----------------
2023-04-01 21:36:17,318   41  =>  32   		Training 486 pattern with 98.54% 	Forward time: 	 1.80 sec
2023-04-01 21:36:17,319 			Loss:    1.883e-03    			Backward time: 	 0.79 sec 
2023-04-01 21:36:17,456 			Learning rate: weights:   1.000e-04    
2023-04-01 21:36:17,457 			Last test performance: 97.46%
2023-04-01 21:36:17,457 ----------------
2023-04-01 21:36:21,113   41  =>  33   		Training 486 pattern with 97.71% 	Forward time: 	 2.50 sec
2023-04-01 21:36:21,114 			Loss:    3.127e-03    			Backward time: 	 1.09 sec 
2023-04-01 21:36:21,485 			Learning rate: weights:   1.000e-04    
2023-04-01 21:36:21,486 			Last test performance: 97.46%
2023-04-01 21:36:21,486 ----------------
2023-04-01 21:36:24,766   41  =>  34   		Training 486 pattern with 97.71% 	Forward time: 	 1.92 sec
2023-04-01 21:36:24,784 			Loss:    2.742e-03    			Backward time: 	 1.33 sec 
2023-04-01 21:36:24,929 			Learning rate: weights:   1.000e-04    
2023-04-01 21:36:24,930 			Last test performance: 97.46%
2023-04-01 21:36:24,930 ----------------
2023-04-01 21:36:27,575   41  =>  35   		Training 486 pattern with 98.54% 	Forward time: 	 1.80 sec
2023-04-01 21:36:27,575 			Loss:    1.690e-03    			Backward time: 	 0.82 sec 
2023-04-01 21:36:27,704 			Learning rate: weights:   1.000e-04    
2023-04-01 21:36:27,713 			Last test performance: 97.46%
2023-04-01 21:36:27,714 ----------------
2023-04-01 21:36:31,972   41  =>  36   		Training 486 pattern with 97.92% 	Forward time: 	 2.79 sec
2023-04-01 21:36:31,972 			Loss:    2.431e-03    			Backward time: 	 1.45 sec 
2023-04-01 21:36:32,096 			Learning rate: weights:   1.000e-04    
2023-04-01 21:36:32,097 			Last test performance: 97.46%
2023-04-01 21:36:32,097 ----------------
2023-04-01 21:36:36,025   41  =>  37   		Training 486 pattern with 98.12% 	Forward time: 	 2.87 sec
2023-04-01 21:36:36,025 			Loss:    2.646e-03    			Backward time: 	 1.00 sec 
2023-04-01 21:36:36,158 			Learning rate: weights:   1.000e-04    
2023-04-01 21:36:36,158 			Last test performance: 97.46%
2023-04-01 21:36:36,158 ----------------
2023-04-01 21:36:39,029   41  =>  38   		Training 486 pattern with 97.92% 	Forward time: 	 1.90 sec
2023-04-01 21:36:39,030 			Loss:    2.564e-03    			Backward time: 	 0.95 sec 
2023-04-01 21:36:39,159 			Learning rate: weights:   1.000e-04    
2023-04-01 21:36:39,159 			Last test performance: 97.46%
2023-04-01 21:36:39,159 ----------------
2023-04-01 21:36:42,140   41  =>  39   		Training 486 pattern with 97.71% 	Forward time: 	 1.94 sec
2023-04-01 21:36:42,141 			Loss:    3.203e-03    			Backward time: 	 1.02 sec 
2023-04-01 21:36:42,349 			Learning rate: weights:   1.000e-04    
2023-04-01 21:36:42,350 			Last test performance: 97.46%
2023-04-01 21:36:42,350 ----------------
2023-04-01 21:36:46,395   41  =>  40   		Training 486 pattern with 97.71% 	Forward time: 	 2.69 sec
2023-04-01 21:36:46,396 			Loss:    2.317e-03    			Backward time: 	 1.32 sec 
2023-04-01 21:36:46,712 			Learning rate: weights:   1.000e-04    
2023-04-01 21:36:46,712 			Last test performance: 97.46%
2023-04-01 21:36:46,712 ----------------
2023-04-01 21:36:49,165   41  =>  41   		Training 486 pattern with 98.33% 	Forward time: 	 1.83 sec
2023-04-01 21:36:49,165 			Loss:    1.820e-03    			Backward time: 	 0.60 sec 
2023-04-01 21:36:49,367 			Learning rate: weights:   1.000e-04    
2023-04-01 21:36:49,367 			Last test performance: 97.46%
2023-04-01 21:36:49,367 ----------------
2023-04-01 21:36:51,796   41  =>  42   		Training 486 pattern with 98.33% 	Forward time: 	 1.79 sec
2023-04-01 21:36:51,796 			Loss:    2.230e-03    			Backward time: 	 0.61 sec 
2023-04-01 21:36:51,899 			Learning rate: weights:   1.000e-04    
2023-04-01 21:36:51,899 			Last test performance: 97.46%
2023-04-01 21:36:51,899 ----------------
2023-04-01 21:36:54,254   41  =>  43   		Training 486 pattern with 98.75% 	Forward time: 	 1.56 sec
2023-04-01 21:36:54,254 			Loss:    1.512e-03    			Backward time: 	 0.77 sec 
2023-04-01 21:36:54,344 			Learning rate: weights:   1.000e-04    
2023-04-01 21:36:54,345 			Last test performance: 97.46%
2023-04-01 21:36:54,345 ----------------
2023-04-01 21:36:57,804   41  =>  44   		Training 486 pattern with 97.08% 	Forward time: 	 2.03 sec
2023-04-01 21:36:57,804 			Loss:    4.199e-03    			Backward time: 	 1.40 sec 
2023-04-01 21:36:57,942 			Learning rate: weights:   1.000e-04    
2023-04-01 21:36:57,943 			Last test performance: 97.46%
2023-04-01 21:36:57,943 ----------------
2023-04-01 21:37:00,650   41  =>  45   		Training 486 pattern with 98.75% 	Forward time: 	 1.87 sec
2023-04-01 21:37:00,651 			Loss:    1.430e-03    			Backward time: 	 0.81 sec 
2023-04-01 21:37:00,741 			Learning rate: weights:   1.000e-04    
2023-04-01 21:37:00,741 			Last test performance: 97.46%
2023-04-01 21:37:00,741 ----------------
2023-04-01 21:37:03,684   41  =>  46   		Training 486 pattern with 97.92% 	Forward time: 	 1.96 sec
2023-04-01 21:37:03,684 			Loss:    2.586e-03    			Backward time: 	 0.96 sec 
2023-04-01 21:37:03,907 			Learning rate: weights:   1.000e-04    
2023-04-01 21:37:03,907 			Last test performance: 97.46%
2023-04-01 21:37:03,907 ----------------
2023-04-01 21:37:08,174   41  =>  47   		Training 486 pattern with 97.50% 	Forward time: 	 3.10 sec
2023-04-01 21:37:08,176 			Loss:    3.005e-03    			Backward time: 	 1.13 sec 
2023-04-01 21:37:09,380 			Learning rate: weights:   1.000e-04    
2023-04-01 21:37:09,381 			Last test performance: 97.46%
2023-04-01 21:37:09,381 ----------------
2023-04-01 21:37:12,729   41  =>  48   		Training 486 pattern with 98.12% 	Forward time: 	 2.60 sec
2023-04-01 21:37:12,729 			Loss:    2.465e-03    			Backward time: 	 0.70 sec 
2023-04-01 21:37:12,895 			Learning rate: weights:   1.000e-04    
2023-04-01 21:37:12,898 			Last test performance: 97.46%
2023-04-01 21:37:12,899 ----------------
2023-04-01 21:37:16,867   41  =>  49   		Training 486 pattern with 97.71% 	Forward time: 	 2.54 sec
2023-04-01 21:37:16,877 			Loss:    2.887e-03    			Backward time: 	 1.38 sec 
2023-04-01 21:37:17,073 			Learning rate: weights:   1.000e-04    
2023-04-01 21:37:17,073 			Last test performance: 97.46%
2023-04-01 21:37:17,073 ----------------
2023-04-01 21:37:20,174   41  =>  50   		Training 486 pattern with 97.92% 	Forward time: 	 2.04 sec
2023-04-01 21:37:20,174 			Loss:    2.292e-03    			Backward time: 	 1.03 sec 
2023-04-01 21:37:20,391 			Learning rate: weights:   1.000e-04    
2023-04-01 21:37:20,391 			Last test performance: 97.46%
2023-04-01 21:37:20,391 ----------------
2023-04-01 21:37:23,994   41  =>  51   		Training 486 pattern with 98.54% 	Forward time: 	 2.48 sec
2023-04-01 21:37:23,994 			Loss:    1.897e-03    			Backward time: 	 1.10 sec 
2023-04-01 21:37:24,078 			Learning rate: weights:   1.000e-04    
2023-04-01 21:37:24,078 			Last test performance: 97.46%
2023-04-01 21:37:24,078 ----------------
2023-04-01 21:37:26,884   41  =>  52   		Training 486 pattern with 97.92% 	Forward time: 	 2.04 sec
2023-04-01 21:37:26,885 			Loss:    2.376e-03    			Backward time: 	 0.74 sec 
2023-04-01 21:37:26,999 			Learning rate: weights:   1.000e-04    
2023-04-01 21:37:27,000 			Last test performance: 97.46%
2023-04-01 21:37:27,000 ----------------
2023-04-01 21:37:29,810   41  =>  53   		Training 486 pattern with 96.67% 	Forward time: 	 1.91 sec
2023-04-01 21:37:29,810 			Loss:    3.351e-03    			Backward time: 	 0.87 sec 
2023-04-01 21:37:29,955 			Learning rate: weights:   1.000e-04    
2023-04-01 21:37:29,956 			Last test performance: 97.46%
2023-04-01 21:37:29,956 ----------------
2023-04-01 21:37:31,862   41  =>  54   		Training 486 pattern with 98.12% 	Forward time: 	 1.52 sec
2023-04-01 21:37:31,863 			Loss:    2.757e-03    			Backward time: 	 0.36 sec 
2023-04-01 21:37:32,027 			Learning rate: weights:   1.000e-04    
2023-04-01 21:37:32,027 			Last test performance: 97.46%
2023-04-01 21:37:32,028 ----------------
2023-04-01 21:37:34,789   41  =>  55   		Training 486 pattern with 98.54% 	Forward time: 	 2.06 sec
2023-04-01 21:37:34,790 			Loss:    2.070e-03    			Backward time: 	 0.68 sec 
2023-04-01 21:37:35,090 			Learning rate: weights:   1.000e-04    
2023-04-01 21:37:35,090 			Last test performance: 97.46%
2023-04-01 21:37:35,090 ----------------
2023-04-01 21:37:38,058   41  =>  56   		Training 486 pattern with 97.92% 	Forward time: 	 1.90 sec
2023-04-01 21:37:38,059 			Loss:    2.421e-03    			Backward time: 	 1.05 sec 
2023-04-01 21:37:38,352 			Learning rate: weights:   1.000e-04    
2023-04-01 21:37:38,353 			Last test performance: 97.46%
2023-04-01 21:37:38,353 ----------------
2023-04-01 21:37:39,479   41  =>  57   		Training 486 pattern with 97.92% 	Forward time: 	 1.00 sec
2023-04-01 21:37:39,479 			Loss:    2.281e-03    			Backward time: 	 0.10 sec 
2023-04-01 21:37:39,621 			Learning rate: weights:   1.000e-04    
2023-04-01 21:37:39,621 			Last test performance: 97.46%
2023-04-01 21:37:39,621 ----------------
2023-04-01 21:37:40,940   41  =>  58   		Training 486 pattern with 96.25% 	Forward time: 	 1.05 sec
2023-04-01 21:37:40,940 			Loss:    3.611e-03    			Backward time: 	 0.23 sec 
2023-04-01 21:37:41,059 			Learning rate: weights:   1.000e-04    
2023-04-01 21:37:41,067 			Last test performance: 97.46%
2023-04-01 21:37:41,067 ----------------
2023-04-01 21:37:44,535   41  =>  59   		Training 486 pattern with 97.92% 	Forward time: 	 2.39 sec
2023-04-01 21:37:44,535 			Loss:    2.518e-03    			Backward time: 	 1.06 sec 
2023-04-01 21:37:44,673 			Learning rate: weights:   1.000e-04    
2023-04-01 21:37:44,673 			Last test performance: 97.46%
2023-04-01 21:37:44,673 ----------------
2023-04-01 21:37:47,294   41  =>  60   		Training 486 pattern with 97.71% 	Forward time: 	 1.72 sec
2023-04-01 21:37:47,294 			Loss:    2.752e-03    			Backward time: 	 0.87 sec 
2023-04-01 21:37:47,456 			Learning rate: weights:   1.000e-04    
2023-04-01 21:37:47,456 			Last test performance: 97.46%
2023-04-01 21:37:47,457 ----------------
2023-04-01 21:37:49,962   41  =>  61   		Training 486 pattern with 98.54% 	Forward time: 	 1.59 sec
2023-04-01 21:37:49,962 			Loss:    3.061e-03    			Backward time: 	 0.88 sec 
2023-04-01 21:37:50,122 			Learning rate: weights:   1.000e-04    
2023-04-01 21:37:50,122 			Last test performance: 97.46%
2023-04-01 21:37:50,123 ----------------
2023-04-01 21:37:53,252   41  =>  62   		Training 486 pattern with 97.50% 	Forward time: 	 2.17 sec
2023-04-01 21:37:53,252 			Loss:    2.464e-03    			Backward time: 	 0.94 sec 
2023-04-01 21:37:53,404 			Learning rate: weights:   1.000e-04    
2023-04-01 21:37:53,405 			Last test performance: 97.46%
2023-04-01 21:37:53,405 ----------------
2023-04-01 21:37:57,874   41  =>  63   		Training 486 pattern with 97.92% 	Forward time: 	 3.19 sec
2023-04-01 21:37:57,874 			Loss:    3.682e-03    			Backward time: 	 1.26 sec 
2023-04-01 21:37:58,028 			Learning rate: weights:   1.000e-04    
2023-04-01 21:37:58,028 			Last test performance: 97.46%
2023-04-01 21:37:58,028 ----------------
2023-04-01 21:38:01,177   41  =>  64   		Training 486 pattern with 97.29% 	Forward time: 	 2.03 sec
2023-04-01 21:38:01,178 			Loss:    3.289e-03    			Backward time: 	 1.10 sec 
2023-04-01 21:38:01,550 			Learning rate: weights:   1.000e-04    
2023-04-01 21:38:01,551 			Last test performance: 97.46%
2023-04-01 21:38:01,551 ----------------
2023-04-01 21:38:04,560   41  =>  65   		Training 486 pattern with 97.71% 	Forward time: 	 2.25 sec
2023-04-01 21:38:04,560 			Loss:    3.259e-03    			Backward time: 	 0.74 sec 
2023-04-01 21:38:04,685 			Learning rate: weights:   1.000e-04    
2023-04-01 21:38:04,685 			Last test performance: 97.46%
2023-04-01 21:38:04,685 ----------------
2023-04-01 21:38:09,222   41  =>  66   		Training 486 pattern with 98.12% 	Forward time: 	 3.84 sec
2023-04-01 21:38:09,222 			Loss:    2.043e-03    			Backward time: 	 0.67 sec 
2023-04-01 21:38:09,363 			Learning rate: weights:   1.000e-04    
2023-04-01 21:38:09,363 			Last test performance: 97.46%
2023-04-01 21:38:09,363 ----------------
2023-04-01 21:38:12,872   41  =>  67   		Training 486 pattern with 97.71% 	Forward time: 	 2.11 sec
2023-04-01 21:38:12,872 			Loss:    2.870e-03    			Backward time: 	 1.38 sec 
2023-04-01 21:38:13,099 			Learning rate: weights:   1.000e-04    
2023-04-01 21:38:13,099 			Last test performance: 97.46%
2023-04-01 21:38:13,100 ----------------
2023-04-01 21:38:16,515   41  =>  68   		Training 486 pattern with 96.46% 	Forward time: 	 2.41 sec
2023-04-01 21:38:16,516 			Loss:    3.559e-03    			Backward time: 	 0.98 sec 
2023-04-01 21:38:16,655 			Learning rate: weights:   1.000e-04    
2023-04-01 21:38:16,699 			Last test performance: 97.46%
2023-04-01 21:38:16,699 ----------------
2023-04-01 21:38:20,388   41  =>  69   		Training 486 pattern with 98.12% 	Forward time: 	 2.71 sec
2023-04-01 21:38:20,388 			Loss:    2.387e-03    			Backward time: 	 0.99 sec 
2023-04-01 21:38:20,551 			Learning rate: weights:   1.000e-04    
2023-04-01 21:38:20,556 			Last test performance: 97.46%
2023-04-01 21:38:20,556 ----------------
2023-04-01 21:38:24,512   41  =>  70   		Training 486 pattern with 96.88% 	Forward time: 	 3.23 sec
2023-04-01 21:38:24,512 			Loss:    3.803e-03    			Backward time: 	 0.71 sec 
2023-04-01 21:38:24,623 			Learning rate: weights:   1.000e-04    
2023-04-01 21:38:24,623 			Last test performance: 97.46%
2023-04-01 21:38:24,623 ----------------
2023-04-01 21:38:28,389   41  =>  71   		Training 486 pattern with 97.71% 	Forward time: 	 2.63 sec
2023-04-01 21:38:28,390 			Loss:    2.010e-03    			Backward time: 	 1.11 sec 
2023-04-01 21:38:28,526 			Learning rate: weights:   1.000e-04    
2023-04-01 21:38:28,527 			Last test performance: 97.46%
2023-04-01 21:38:28,527 ----------------
2023-04-01 21:38:31,188   41  =>  72   		Training 486 pattern with 97.92% 	Forward time: 	 1.71 sec
2023-04-01 21:38:31,189 			Loss:    3.088e-03    			Backward time: 	 0.91 sec 
2023-04-01 21:38:31,304 			Learning rate: weights:   1.000e-04    
2023-04-01 21:38:31,304 			Last test performance: 97.46%
2023-04-01 21:38:31,304 ----------------
2023-04-01 21:38:33,380   41  =>  73   		Training 486 pattern with 98.12% 	Forward time: 	 1.64 sec
2023-04-01 21:38:33,380 			Loss:    2.371e-03    			Backward time: 	 0.40 sec 
2023-04-01 21:38:33,701 			Learning rate: weights:   1.000e-04    
2023-04-01 21:38:33,709 			Last test performance: 97.46%
2023-04-01 21:38:33,709 ----------------
2023-04-01 21:38:36,439   41  =>  74   		Training 486 pattern with 97.50% 	Forward time: 	 2.19 sec
2023-04-01 21:38:36,439 			Loss:    3.425e-03    			Backward time: 	 0.51 sec 
2023-04-01 21:38:36,584 			Learning rate: weights:   1.000e-04    
2023-04-01 21:38:36,584 			Last test performance: 97.46%
2023-04-01 21:38:36,584 ----------------
2023-04-01 21:38:40,242   41  =>  75   		Training 486 pattern with 97.71% 	Forward time: 	 2.52 sec
2023-04-01 21:38:40,243 			Loss:    2.932e-03    			Backward time: 	 1.10 sec 
2023-04-01 21:38:40,493 			Learning rate: weights:   1.000e-04    
2023-04-01 21:38:40,493 			Last test performance: 97.46%
2023-04-01 21:38:40,493 ----------------
2023-04-01 21:38:43,867   41  =>  76   		Training 486 pattern with 96.67% 	Forward time: 	 2.35 sec
2023-04-01 21:38:43,867 			Loss:    4.207e-03    			Backward time: 	 0.99 sec 
2023-04-01 21:38:44,016 			Learning rate: weights:   1.000e-04    
2023-04-01 21:38:44,019 			Last test performance: 97.46%
2023-04-01 21:38:44,019 ----------------
2023-04-01 21:38:47,238   41  =>  77   		Training 486 pattern with 98.33% 	Forward time: 	 2.19 sec
2023-04-01 21:38:47,238 			Loss:    2.137e-03    			Backward time: 	 1.01 sec 
2023-04-01 21:38:47,427 			Learning rate: weights:   1.000e-04    
2023-04-01 21:38:47,427 			Last test performance: 97.46%
2023-04-01 21:38:47,428 ----------------
2023-04-01 21:38:50,732   41  =>  78   		Training 486 pattern with 97.92% 	Forward time: 	 2.21 sec
2023-04-01 21:38:50,732 			Loss:    2.822e-03    			Backward time: 	 1.02 sec 
2023-04-01 21:38:50,865 			Learning rate: weights:   1.000e-04    
2023-04-01 21:38:50,865 			Last test performance: 97.46%
2023-04-01 21:38:50,865 ----------------
2023-04-01 21:38:55,045   41  =>  79   		Training 486 pattern with 98.75% 	Forward time: 	 2.82 sec
2023-04-01 21:38:55,045 			Loss:    2.001e-03    			Backward time: 	 1.34 sec 
2023-04-01 21:38:55,324 			Learning rate: weights:   1.000e-04    
2023-04-01 21:38:55,325 			Last test performance: 97.46%
2023-04-01 21:38:55,325 ----------------
2023-04-01 21:38:59,265   41  =>  80   		Training 486 pattern with 98.33% 	Forward time: 	 2.47 sec
2023-04-01 21:38:59,267 			Loss:    2.374e-03    			Backward time: 	 1.44 sec 
2023-04-01 21:38:59,557 			Learning rate: weights:   1.000e-04    
2023-04-01 21:38:59,557 			Last test performance: 97.46%
2023-04-01 21:38:59,557 ----------------
2023-04-01 21:39:02,246   41  =>  81   		Training 486 pattern with 97.71% 	Forward time: 	 2.08 sec
2023-04-01 21:39:02,246 			Loss:    2.557e-03    			Backward time: 	 0.58 sec 
2023-04-01 21:39:02,344 			Learning rate: weights:   1.000e-04    
2023-04-01 21:39:02,344 			Last test performance: 97.46%
2023-04-01 21:39:02,344 ----------------
2023-04-01 21:39:05,107   41  =>  82   		Training 486 pattern with 98.12% 	Forward time: 	 2.13 sec
2023-04-01 21:39:05,107 			Loss:    2.310e-03    			Backward time: 	 0.60 sec 
2023-04-01 21:39:05,191 			Learning rate: weights:   1.000e-04    
2023-04-01 21:39:05,192 			Last test performance: 97.46%
2023-04-01 21:39:05,192 ----------------
2023-04-01 21:39:09,610   41  =>  83   		Training 486 pattern with 96.67% 	Forward time: 	 2.90 sec
2023-04-01 21:39:09,610 			Loss:    3.904e-03    			Backward time: 	 1.41 sec 
2023-04-01 21:39:09,736 			Learning rate: weights:   1.000e-04    
2023-04-01 21:39:09,736 			Last test performance: 97.46%
2023-04-01 21:39:09,736 ----------------
2023-04-01 21:39:13,305   41  =>  84   		Training 486 pattern with 98.96% 	Forward time: 	 2.36 sec
2023-04-01 21:39:13,305 			Loss:    1.620e-03    			Backward time: 	 1.17 sec 
2023-04-01 21:39:13,504 			Learning rate: weights:   1.000e-04    
2023-04-01 21:39:13,504 			Last test performance: 97.46%
2023-04-01 21:39:13,504 ----------------
2023-04-01 21:39:17,560   41  =>  85   		Training 486 pattern with 97.71% 	Forward time: 	 2.58 sec
2023-04-01 21:39:17,561 			Loss:    2.581e-03    			Backward time: 	 1.45 sec 
2023-04-01 21:39:17,649 			Learning rate: weights:   1.000e-04    
2023-04-01 21:39:17,650 			Last test performance: 97.46%
2023-04-01 21:39:17,650 ----------------
2023-04-01 21:39:21,609   41  =>  86   		Training 486 pattern with 98.12% 	Forward time: 	 2.81 sec
2023-04-01 21:39:21,609 			Loss:    2.295e-03    			Backward time: 	 1.11 sec 
2023-04-01 21:39:21,740 			Learning rate: weights:   1.000e-04    
2023-04-01 21:39:21,740 			Last test performance: 97.46%
2023-04-01 21:39:21,740 ----------------
2023-04-01 21:39:25,691   41  =>  87   		Training 486 pattern with 98.96% 	Forward time: 	 2.62 sec
2023-04-01 21:39:25,692 			Loss:    1.619e-03    			Backward time: 	 1.31 sec 
2023-04-01 21:39:25,830 			Learning rate: weights:   1.000e-04    
2023-04-01 21:39:25,831 			Last test performance: 97.46%
2023-04-01 21:39:25,831 ----------------
2023-04-01 21:39:29,173   41  =>  88   		Training 486 pattern with 98.33% 	Forward time: 	 2.23 sec
2023-04-01 21:39:29,173 			Loss:    2.086e-03    			Backward time: 	 1.08 sec 
2023-04-01 21:39:29,261 			Learning rate: weights:   1.000e-04    
2023-04-01 21:39:29,261 			Last test performance: 97.46%
2023-04-01 21:39:29,261 ----------------
2023-04-01 21:39:32,667   41  =>  89   		Training 486 pattern with 96.67% 	Forward time: 	 2.21 sec
2023-04-01 21:39:32,668 			Loss:    3.687e-03    			Backward time: 	 1.16 sec 
2023-04-01 21:39:32,799 			Learning rate: weights:   1.000e-04    
2023-04-01 21:39:32,799 			Last test performance: 97.46%
2023-04-01 21:39:32,799 ----------------
2023-04-01 21:39:36,800   41  =>  90   		Training 486 pattern with 97.08% 	Forward time: 	 2.97 sec
2023-04-01 21:39:36,800 			Loss:    3.489e-03    			Backward time: 	 1.00 sec 
2023-04-01 21:39:36,935 			Learning rate: weights:   1.000e-04    
2023-04-01 21:39:36,936 			Last test performance: 97.46%
2023-04-01 21:39:36,936 ----------------
2023-04-01 21:39:41,846   41  =>  91   		Training 486 pattern with 97.71% 	Forward time: 	 3.73 sec
2023-04-01 21:39:41,846 			Loss:    2.811e-03    			Backward time: 	 1.16 sec 
2023-04-01 21:39:41,933 			Learning rate: weights:   1.000e-04    
2023-04-01 21:39:41,933 			Last test performance: 97.46%
2023-04-01 21:39:41,933 ----------------
2023-04-01 21:39:45,770   41  =>  92   		Training 486 pattern with 98.12% 	Forward time: 	 2.88 sec
2023-04-01 21:39:45,771 			Loss:    2.237e-03    			Backward time: 	 0.91 sec 
2023-04-01 21:39:46,079 			Learning rate: weights:   1.000e-04    
2023-04-01 21:39:46,079 			Last test performance: 97.46%
2023-04-01 21:39:46,079 ----------------
2023-04-01 21:39:49,223   41  =>  93   		Training 486 pattern with 97.71% 	Forward time: 	 2.35 sec
2023-04-01 21:39:49,223 			Loss:    2.110e-03    			Backward time: 	 0.77 sec 
2023-04-01 21:39:49,363 			Learning rate: weights:   1.000e-04    
2023-04-01 21:39:49,364 			Last test performance: 97.46%
2023-04-01 21:39:49,364 ----------------
2023-04-01 21:39:51,877   41  =>  94   		Training 486 pattern with 98.33% 	Forward time: 	 1.83 sec
2023-04-01 21:39:51,877 			Loss:    2.185e-03    			Backward time: 	 0.65 sec 
2023-04-01 21:39:51,962 			Learning rate: weights:   1.000e-04    
2023-04-01 21:39:51,962 			Last test performance: 97.46%
2023-04-01 21:39:51,962 ----------------
2023-04-01 21:39:56,564   41  =>  95   		Training 486 pattern with 98.96% 	Forward time: 	 2.96 sec
2023-04-01 21:39:56,564 			Loss:    1.799e-03    			Backward time: 	 1.60 sec 
2023-04-01 21:39:57,386 			Learning rate: weights:   1.000e-04    
2023-04-01 21:39:57,386 			Last test performance: 97.46%
2023-04-01 21:39:57,386 ----------------
2023-04-01 21:40:02,012   41  =>  96   		Training 486 pattern with 98.75% 	Forward time: 	 3.26 sec
2023-04-01 21:40:02,012 			Loss:    2.569e-03    			Backward time: 	 1.34 sec 
2023-04-01 21:40:09,390 			Learning rate: weights:   1.000e-04    
2023-04-01 21:40:09,391 			Last test performance: 97.46%
2023-04-01 21:40:09,391 ----------------
2023-04-01 21:40:11,944   41  =>  97   		Training 486 pattern with 98.54% 	Forward time: 	 2.11 sec
2023-04-01 21:40:11,945 			Loss:    2.037e-03    			Backward time: 	 0.37 sec 
2023-04-01 21:40:18,767 			Learning rate: weights:   1.000e-04    
2023-04-01 21:40:18,767 			Last test performance: 97.46%
2023-04-01 21:40:18,768 ----------------
2023-04-01 21:40:21,132   41  =>  98   		Training 486 pattern with 97.71% 	Forward time: 	 1.61 sec
2023-04-01 21:40:21,132 			Loss:    2.826e-03    			Backward time: 	 0.71 sec 
2023-04-01 21:40:21,280 			Learning rate: weights:   1.000e-04    
2023-04-01 21:40:21,281 			Last test performance: 97.46%
2023-04-01 21:40:21,281 ----------------
2023-04-01 21:40:24,507   41  =>  99   		Training 486 pattern with 97.92% 	Forward time: 	 1.73 sec
2023-04-01 21:40:24,508 			Loss:    2.728e-03    			Backward time: 	 1.47 sec 
2023-04-01 21:40:24,635 			Learning rate: weights:   1.000e-04    
2023-04-01 21:40:24,635 			Last test performance: 97.46%
2023-04-01 21:40:24,635 ----------------
2023-04-01 21:40:28,545   41  => 100   		Training 486 pattern with 96.46% 	Forward time: 	 2.73 sec
2023-04-01 21:40:28,545 			Loss:    3.740e-03    			Backward time: 	 1.15 sec 
2023-04-01 21:40:29,348 			Learning rate: weights:   1.000e-04    
2023-04-01 21:40:29,348 			Last test performance: 97.46%
2023-04-01 21:40:29,348 ----------------
2023-04-01 21:40:32,897   41  => 101   		Training 486 pattern with 99.38% 	Forward time: 	 2.65 sec
2023-04-01 21:40:32,897 			Loss:    1.717e-03    			Backward time: 	 0.87 sec 
2023-04-01 21:40:33,198 			Learning rate: weights:   1.000e-04    
2023-04-01 21:40:33,199 			Last test performance: 97.46%
2023-04-01 21:40:33,199 ----------------
2023-04-01 21:40:35,472   41  => 102   		Training 486 pattern with 97.50% 	Forward time: 	 1.46 sec
2023-04-01 21:40:35,473 			Loss:    3.296e-03    			Backward time: 	 0.79 sec 
2023-04-01 21:40:35,718 			Learning rate: weights:   1.000e-04    
2023-04-01 21:40:35,718 			Last test performance: 97.46%
2023-04-01 21:40:35,718 ----------------
2023-04-01 21:40:38,389   41  => 103   		Training 486 pattern with 98.54% 	Forward time: 	 1.66 sec
2023-04-01 21:40:38,389 			Loss:    2.013e-03    			Backward time: 	 0.99 sec 
2023-04-01 21:40:38,511 			Learning rate: weights:   1.000e-04    
2023-04-01 21:40:38,511 			Last test performance: 97.46%
2023-04-01 21:40:38,511 ----------------
2023-04-01 21:40:42,618   41  => 104   		Training 486 pattern with 97.71% 	Forward time: 	 2.82 sec
2023-04-01 21:40:42,618 			Loss:    2.600e-03    			Backward time: 	 1.26 sec 
2023-04-01 21:40:42,709 			Learning rate: weights:   1.000e-04    
2023-04-01 21:40:42,709 			Last test performance: 97.46%
2023-04-01 21:40:42,709 ----------------
2023-04-01 21:40:45,976   41  => 105   		Training 486 pattern with 97.71% 	Forward time: 	 1.98 sec
2023-04-01 21:40:45,976 			Loss:    2.862e-03    			Backward time: 	 1.22 sec 
2023-04-01 21:40:46,053 			Learning rate: weights:   1.000e-04    
2023-04-01 21:40:46,054 			Last test performance: 97.46%
2023-04-01 21:40:46,054 ----------------
2023-04-01 21:40:49,540   41  => 106   		Training 486 pattern with 97.71% 	Forward time: 	 2.00 sec
2023-04-01 21:40:49,541 			Loss:    3.157e-03    			Backward time: 	 1.46 sec 
2023-04-01 21:40:49,687 			Learning rate: weights:   1.000e-04    
2023-04-01 21:40:49,688 			Last test performance: 97.46%
2023-04-01 21:40:49,688 ----------------
2023-04-01 21:40:51,746   41  => 107   		Training 486 pattern with 97.08% 	Forward time: 	 1.66 sec
2023-04-01 21:40:51,746 			Loss:    3.238e-03    			Backward time: 	 0.37 sec 
2023-04-01 21:40:51,962 			Learning rate: weights:   1.000e-04    
2023-04-01 21:40:51,962 			Last test performance: 97.46%
2023-04-01 21:40:51,962 ----------------
2023-04-01 21:40:54,281   41  => 108   		Training 486 pattern with 96.67% 	Forward time: 	 1.79 sec
2023-04-01 21:40:54,282 			Loss:    4.372e-03    			Backward time: 	 0.49 sec 
2023-04-01 21:40:54,481 			Learning rate: weights:   1.000e-04    
2023-04-01 21:40:54,481 			Last test performance: 97.46%
2023-04-01 21:40:54,481 ----------------
2023-04-01 21:40:56,852   41  => 109   		Training 486 pattern with 97.29% 	Forward time: 	 1.66 sec
2023-04-01 21:40:56,852 			Loss:    2.897e-03    			Backward time: 	 0.68 sec 
2023-04-01 21:40:57,090 			Learning rate: weights:   1.000e-04    
2023-04-01 21:40:57,090 			Last test performance: 97.46%
2023-04-01 21:40:57,090 ----------------
2023-04-01 21:40:59,662   41  => 110   		Training 486 pattern with 98.12% 	Forward time: 	 1.61 sec
2023-04-01 21:40:59,663 			Loss:    2.629e-03    			Backward time: 	 0.94 sec 
2023-04-01 21:41:00,002 			Learning rate: weights:   1.000e-04    
2023-04-01 21:41:00,002 			Last test performance: 97.46%
2023-04-01 21:41:00,002 ----------------
2023-04-01 21:41:03,022   41  => 111   		Training 486 pattern with 97.08% 	Forward time: 	 2.38 sec
2023-04-01 21:41:03,022 			Loss:    2.626e-03    			Backward time: 	 0.61 sec 
2023-04-01 21:41:03,095 			Learning rate: weights:   1.000e-04    
2023-04-01 21:41:03,096 			Last test performance: 97.46%
2023-04-01 21:41:03,096 ----------------
2023-04-01 21:41:07,279   41  => 112   		Training 486 pattern with 97.92% 	Forward time: 	 3.22 sec
2023-04-01 21:41:07,280 			Loss:    3.244e-03    			Backward time: 	 0.94 sec 
2023-04-01 21:41:07,433 			Learning rate: weights:   1.000e-04    
2023-04-01 21:41:07,433 			Last test performance: 97.46%
2023-04-01 21:41:07,434 ----------------
2023-04-01 21:41:10,577   41  => 113   		Training 486 pattern with 98.33% 	Forward time: 	 2.66 sec
2023-04-01 21:41:10,578 			Loss:    2.567e-03    			Backward time: 	 0.45 sec 
2023-04-01 21:41:10,741 			Learning rate: weights:   1.000e-04    
2023-04-01 21:41:10,742 			Last test performance: 97.46%
2023-04-01 21:41:10,742 ----------------
2023-04-01 21:41:12,787   41  => 114   		Training 486 pattern with 98.33% 	Forward time: 	 1.49 sec
2023-04-01 21:41:12,787 			Loss:    2.605e-03    			Backward time: 	 0.53 sec 
2023-04-01 21:41:12,847 			Learning rate: weights:   1.000e-04    
2023-04-01 21:41:12,847 			Last test performance: 97.46%
2023-04-01 21:41:12,847 ----------------
2023-04-01 21:41:16,120   41  => 115   		Training 486 pattern with 96.88% 	Forward time: 	 2.24 sec
2023-04-01 21:41:16,120 			Loss:    3.535e-03    			Backward time: 	 1.01 sec 
2023-04-01 21:41:16,310 			Learning rate: weights:   1.000e-04    
2023-04-01 21:41:16,310 			Last test performance: 97.46%
2023-04-01 21:41:16,311 ----------------
2023-04-01 21:41:20,414   41  => 116   		Training 486 pattern with 98.54% 	Forward time: 	 2.88 sec
2023-04-01 21:41:20,414 			Loss:    2.371e-03    			Backward time: 	 1.19 sec 
2023-04-01 21:41:20,498 			Learning rate: weights:   1.000e-04    
2023-04-01 21:41:20,498 			Last test performance: 97.46%
2023-04-01 21:41:20,498 ----------------
2023-04-01 21:41:25,308   41  => 117   		Training 486 pattern with 97.08% 	Forward time: 	 2.88 sec
2023-04-01 21:41:25,309 			Loss:    3.708e-03    			Backward time: 	 1.90 sec 
2023-04-01 21:41:25,394 			Learning rate: weights:   1.000e-04    
2023-04-01 21:41:25,395 			Last test performance: 97.46%
2023-04-01 21:41:25,395 ----------------
2023-04-01 21:41:28,751   41  => 118   		Training 486 pattern with 98.75% 	Forward time: 	 2.08 sec
2023-04-01 21:41:28,752 			Loss:    2.293e-03    			Backward time: 	 1.25 sec 
2023-04-01 21:41:28,891 			Learning rate: weights:   1.000e-04    
2023-04-01 21:41:28,891 			Last test performance: 97.46%
2023-04-01 21:41:28,891 ----------------
2023-04-01 21:41:31,994   41  => 119   		Training 486 pattern with 97.08% 	Forward time: 	 2.24 sec
2023-04-01 21:41:31,995 			Loss:    3.722e-03    			Backward time: 	 0.84 sec 
2023-04-01 21:41:32,137 			Learning rate: weights:   1.000e-04    
2023-04-01 21:41:32,137 			Last test performance: 97.46%
2023-04-01 21:41:32,137 ----------------
2023-04-01 21:41:35,636   41  => 120   		Training 486 pattern with 97.71% 	Forward time: 	 2.07 sec
2023-04-01 21:41:35,637 			Loss:    2.363e-03    			Backward time: 	 1.40 sec 
2023-04-01 21:41:35,802 			Learning rate: weights:   1.000e-04    
2023-04-01 21:41:35,802 			Last test performance: 97.46%
2023-04-01 21:41:35,802 ----------------
2023-04-01 21:41:40,481   41  => 121   		Training 486 pattern with 98.12% 	Forward time: 	 3.01 sec
2023-04-01 21:41:40,481 			Loss:    3.063e-03    			Backward time: 	 1.64 sec 
2023-04-01 21:41:40,687 			Learning rate: weights:   1.000e-04    
2023-04-01 21:41:40,688 			Last test performance: 97.46%
2023-04-01 21:41:40,688 ----------------
2023-04-01 21:41:43,037   41  => 122   		Training 486 pattern with 96.67% 	Forward time: 	 1.74 sec
2023-04-01 21:41:43,038 			Loss:    3.073e-03    			Backward time: 	 0.57 sec 
2023-04-01 21:41:43,311 			Learning rate: weights:   1.000e-04    
2023-04-01 21:41:43,312 			Last test performance: 97.46%
2023-04-01 21:41:43,312 ----------------
2023-04-01 21:41:46,155   41  => 123   		Training 486 pattern with 98.54% 	Forward time: 	 1.91 sec
2023-04-01 21:41:46,155 			Loss:    2.018e-03    			Backward time: 	 0.90 sec 
2023-04-01 21:41:46,241 			Learning rate: weights:   1.000e-04    
2023-04-01 21:41:46,242 			Last test performance: 97.46%
2023-04-01 21:41:46,242 ----------------
2023-04-01 21:41:49,140   41  => 124   		Training 486 pattern with 97.92% 	Forward time: 	 1.87 sec
2023-04-01 21:41:49,140 			Loss:    2.886e-03    			Backward time: 	 1.00 sec 
2023-04-01 21:41:49,387 
2023-04-01 21:41:49,387 Testing:
2023-04-01 21:41:49,436 		24 of 10000 with 91.67% 	 Time used:  0.05 sec
2023-04-01 21:41:49,665 		48 of 10000 with 93.75% 	 Time used:  0.23 sec
2023-04-01 21:41:49,877 		72 of 10000 with 95.83% 	 Time used:  0.21 sec
2023-04-01 21:41:50,099 		96 of 10000 with 95.83% 	 Time used:  0.22 sec
2023-04-01 21:41:50,127 		120 of 10000 with 96.67% 	 Time used:  0.03 sec
2023-04-01 21:41:50,163 		144 of 10000 with 95.83% 	 Time used:  0.04 sec
2023-04-01 21:41:50,200 		168 of 10000 with 96.43% 	 Time used:  0.03 sec
2023-04-01 21:41:50,236 		192 of 10000 with 96.88% 	 Time used:  0.04 sec
2023-04-01 21:41:50,273 		216 of 10000 with 97.22% 	 Time used:  0.03 sec
2023-04-01 21:41:50,309 		240 of 10000 with 97.50% 	 Time used:  0.03 sec
2023-04-01 21:41:50,629 		264 of 10000 with 97.73% 	 Time used:  0.32 sec
2023-04-01 21:41:50,840 		288 of 10000 with 97.92% 	 Time used:  0.21 sec
2023-04-01 21:41:51,037 		312 of 10000 with 97.76% 	 Time used:  0.20 sec
2023-04-01 21:41:51,271 		336 of 10000 with 97.62% 	 Time used:  0.23 sec
2023-04-01 21:41:51,426 		360 of 10000 with 97.50% 	 Time used:  0.15 sec
2023-04-01 21:41:51,623 		384 of 10000 with 97.14% 	 Time used:  0.19 sec
2023-04-01 21:41:51,862 		408 of 10000 with 97.30% 	 Time used:  0.24 sec
2023-04-01 21:41:52,018 		432 of 10000 with 97.22% 	 Time used:  0.16 sec
2023-04-01 21:41:52,268 		456 of 10000 with 96.27% 	 Time used:  0.25 sec
2023-04-01 21:41:52,451 		480 of 10000 with 96.46% 	 Time used:  0.18 sec
2023-04-01 21:41:52,492 		504 of 10000 with 96.43% 	 Time used:  0.04 sec
2023-04-01 21:41:52,540 		528 of 10000 with 96.40% 	 Time used:  0.04 sec
2023-04-01 21:41:52,582 		552 of 10000 with 96.56% 	 Time used:  0.04 sec
2023-04-01 21:41:52,622 		576 of 10000 with 96.70% 	 Time used:  0.04 sec
2023-04-01 21:41:52,771 		600 of 10000 with 96.83% 	 Time used:  0.15 sec
2023-04-01 21:41:53,004 		624 of 10000 with 96.96% 	 Time used:  0.23 sec
2023-04-01 21:41:53,227 		648 of 10000 with 97.07% 	 Time used:  0.22 sec
2023-04-01 21:41:53,256 		672 of 10000 with 97.17% 	 Time used:  0.03 sec
2023-04-01 21:41:53,297 		696 of 10000 with 97.27% 	 Time used:  0.04 sec
2023-04-01 21:41:53,388 		720 of 10000 with 97.36% 	 Time used:  0.05 sec
2023-04-01 21:41:53,437 		744 of 10000 with 97.31% 	 Time used:  0.05 sec
2023-04-01 21:41:53,479 		768 of 10000 with 97.14% 	 Time used:  0.04 sec
2023-04-01 21:41:53,520 		792 of 10000 with 97.22% 	 Time used:  0.04 sec
2023-04-01 21:41:53,761 		816 of 10000 with 97.18% 	 Time used:  0.24 sec
2023-04-01 21:41:53,934 		840 of 10000 with 97.14% 	 Time used:  0.17 sec
2023-04-01 21:41:54,133 		864 of 10000 with 97.11% 	 Time used:  0.20 sec
2023-04-01 21:41:54,330 		888 of 10000 with 97.18% 	 Time used:  0.20 sec
2023-04-01 21:41:54,490 		912 of 10000 with 96.93% 	 Time used:  0.16 sec
2023-04-01 21:41:54,686 		936 of 10000 with 97.01% 	 Time used:  0.19 sec
2023-04-01 21:41:54,872 		960 of 10000 with 97.08% 	 Time used:  0.18 sec
2023-04-01 21:41:55,108 		984 of 10000 with 97.15% 	 Time used:  0.23 sec
2023-04-01 21:41:55,300 		1008 of 10000 with 97.22% 	 Time used:  0.19 sec
2023-04-01 21:41:55,466 		1032 of 10000 with 97.19% 	 Time used:  0.16 sec
2023-04-01 21:41:55,657 		1056 of 10000 with 96.97% 	 Time used:  0.19 sec
2023-04-01 21:41:55,861 		1080 of 10000 with 96.94% 	 Time used:  0.20 sec
2023-04-01 21:41:56,091 		1104 of 10000 with 97.01% 	 Time used:  0.23 sec
2023-04-01 21:41:56,266 		1128 of 10000 with 97.07% 	 Time used:  0.17 sec
2023-04-01 21:41:56,512 		1152 of 10000 with 97.14% 	 Time used:  0.24 sec
2023-04-01 21:41:56,700 		1176 of 10000 with 97.19% 	 Time used:  0.19 sec
2023-04-01 21:41:56,881 		1200 of 10000 with 97.25% 	 Time used:  0.18 sec
2023-04-01 21:41:57,078 		1224 of 10000 with 97.22% 	 Time used:  0.20 sec
2023-04-01 21:41:57,282 		1248 of 10000 with 97.20% 	 Time used:  0.20 sec
2023-04-01 21:41:57,502 		1272 of 10000 with 97.25% 	 Time used:  0.22 sec
2023-04-01 21:41:57,709 		1296 of 10000 with 97.30% 	 Time used:  0.21 sec
2023-04-01 21:41:57,850 		1320 of 10000 with 97.35% 	 Time used:  0.14 sec
2023-04-01 21:41:58,008 		1344 of 10000 with 97.40% 	 Time used:  0.16 sec
2023-04-01 21:41:58,172 		1368 of 10000 with 97.37% 	 Time used:  0.16 sec
2023-04-01 21:41:58,354 		1392 of 10000 with 97.41% 	 Time used:  0.18 sec
2023-04-01 21:41:58,566 		1416 of 10000 with 97.46% 	 Time used:  0.21 sec
2023-04-01 21:41:59,146 		1440 of 10000 with 97.50% 	 Time used:  0.58 sec
2023-04-01 21:41:59,177 		1464 of 10000 with 97.54% 	 Time used:  0.03 sec
2023-04-01 21:41:59,218 		1488 of 10000 with 97.38% 	 Time used:  0.04 sec
2023-04-01 21:41:59,360 		1512 of 10000 with 97.42% 	 Time used:  0.14 sec
2023-04-01 21:41:59,535 		1536 of 10000 with 97.40% 	 Time used:  0.17 sec
2023-04-01 21:41:59,699 		1560 of 10000 with 97.44% 	 Time used:  0.16 sec
2023-04-01 21:41:59,894 		1584 of 10000 with 97.16% 	 Time used:  0.19 sec
2023-04-01 21:42:00,088 		1608 of 10000 with 97.20% 	 Time used:  0.19 sec
2023-04-01 21:42:00,255 		1632 of 10000 with 97.24% 	 Time used:  0.17 sec
2023-04-01 21:42:00,441 		1656 of 10000 with 97.28% 	 Time used:  0.18 sec
2023-04-01 21:42:00,634 		1680 of 10000 with 97.26% 	 Time used:  0.19 sec
2023-04-01 21:42:00,780 		1704 of 10000 with 97.30% 	 Time used:  0.14 sec
2023-04-01 21:42:00,976 		1728 of 10000 with 97.22% 	 Time used:  0.19 sec
2023-04-01 21:42:01,222 		1752 of 10000 with 97.20% 	 Time used:  0.24 sec
2023-04-01 21:42:01,458 		1776 of 10000 with 97.24% 	 Time used:  0.23 sec
2023-04-01 21:42:01,648 		1800 of 10000 with 97.28% 	 Time used:  0.19 sec
2023-04-01 21:42:01,961 		1824 of 10000 with 97.15% 	 Time used:  0.31 sec
2023-04-01 21:42:02,143 		1848 of 10000 with 97.13% 	 Time used:  0.18 sec
2023-04-01 21:42:02,387 		1872 of 10000 with 97.12% 	 Time used:  0.24 sec
2023-04-01 21:42:02,578 		1896 of 10000 with 97.15% 	 Time used:  0.19 sec
2023-04-01 21:42:02,791 		1920 of 10000 with 97.19% 	 Time used:  0.21 sec
2023-04-01 21:42:03,030 		1944 of 10000 with 97.12% 	 Time used:  0.24 sec
2023-04-01 21:42:03,256 		1968 of 10000 with 97.00% 	 Time used:  0.23 sec
2023-04-01 21:42:03,476 		1992 of 10000 with 96.99% 	 Time used:  0.22 sec
2023-04-01 21:42:03,651 		2016 of 10000 with 97.02% 	 Time used:  0.17 sec
2023-04-01 21:42:03,846 		2040 of 10000 with 97.01% 	 Time used:  0.19 sec
2023-04-01 21:42:04,035 		2064 of 10000 with 96.95% 	 Time used:  0.19 sec
2023-04-01 21:42:04,229 		2088 of 10000 with 96.93% 	 Time used:  0.19 sec
2023-04-01 21:42:04,424 		2112 of 10000 with 96.97% 	 Time used:  0.19 sec
2023-04-01 21:42:04,688 		2136 of 10000 with 96.96% 	 Time used:  0.26 sec
2023-04-01 21:42:04,934 		2160 of 10000 with 96.99% 	 Time used:  0.24 sec
2023-04-01 21:42:04,965 		2184 of 10000 with 97.02% 	 Time used:  0.03 sec
2023-04-01 21:42:05,016 		2208 of 10000 with 97.06% 	 Time used:  0.05 sec
2023-04-01 21:42:05,057 		2232 of 10000 with 97.00% 	 Time used:  0.04 sec
2023-04-01 21:42:05,099 		2256 of 10000 with 97.03% 	 Time used:  0.04 sec
2023-04-01 21:42:05,252 		2280 of 10000 with 97.02% 	 Time used:  0.15 sec
2023-04-01 21:42:05,451 		2304 of 10000 with 97.05% 	 Time used:  0.20 sec
2023-04-01 21:42:05,695 		2328 of 10000 with 97.04% 	 Time used:  0.24 sec
2023-04-01 21:42:05,917 		2352 of 10000 with 97.07% 	 Time used:  0.22 sec
2023-04-01 21:42:06,095 		2376 of 10000 with 97.05% 	 Time used:  0.18 sec
2023-04-01 21:42:06,299 		2400 of 10000 with 97.08% 	 Time used:  0.20 sec
2023-04-01 21:42:06,558 		2424 of 10000 with 97.07% 	 Time used:  0.26 sec
2023-04-01 21:42:06,738 		2448 of 10000 with 97.06% 	 Time used:  0.18 sec
2023-04-01 21:42:06,989 		2472 of 10000 with 97.09% 	 Time used:  0.24 sec
2023-04-01 21:42:07,188 		2496 of 10000 with 97.04% 	 Time used:  0.20 sec
2023-04-01 21:42:07,453 		2520 of 10000 with 97.06% 	 Time used:  0.26 sec
2023-04-01 21:42:07,652 		2544 of 10000 with 97.09% 	 Time used:  0.20 sec
2023-04-01 21:42:07,886 		2568 of 10000 with 97.08% 	 Time used:  0.23 sec
2023-04-01 21:42:08,051 		2592 of 10000 with 97.11% 	 Time used:  0.16 sec
2023-04-01 21:42:08,316 		2616 of 10000 with 97.13% 	 Time used:  0.26 sec
2023-04-01 21:42:08,576 		2640 of 10000 with 97.16% 	 Time used:  0.26 sec
2023-04-01 21:42:08,762 		2664 of 10000 with 97.18% 	 Time used:  0.18 sec
2023-04-01 21:42:09,098 		2688 of 10000 with 97.10% 	 Time used:  0.33 sec
2023-04-01 21:42:09,252 		2712 of 10000 with 97.12% 	 Time used:  0.15 sec
2023-04-01 21:42:09,425 		2736 of 10000 with 97.11% 	 Time used:  0.17 sec
2023-04-01 21:42:09,580 		2760 of 10000 with 97.14% 	 Time used:  0.15 sec
2023-04-01 21:42:09,746 		2784 of 10000 with 97.16% 	 Time used:  0.16 sec
2023-04-01 21:42:09,909 		2808 of 10000 with 97.19% 	 Time used:  0.16 sec
2023-04-01 21:42:11,212 		2832 of 10000 with 97.18% 	 Time used:  1.30 sec
2023-04-01 21:42:11,446 		2856 of 10000 with 97.16% 	 Time used:  0.23 sec
2023-04-01 21:42:11,476 		2880 of 10000 with 97.15% 	 Time used:  0.03 sec
2023-04-01 21:42:11,710 		2904 of 10000 with 97.18% 	 Time used:  0.23 sec
2023-04-01 21:42:11,892 		2928 of 10000 with 97.20% 	 Time used:  0.18 sec
2023-04-01 21:42:12,049 		2952 of 10000 with 97.22% 	 Time used:  0.16 sec
2023-04-01 21:42:12,234 		2976 of 10000 with 97.21% 	 Time used:  0.18 sec
2023-04-01 21:42:12,478 		3000 of 10000 with 97.20% 	 Time used:  0.24 sec
2023-04-01 21:42:12,556 		3024 of 10000 with 97.22% 	 Time used:  0.08 sec
2023-04-01 21:42:12,772 		3048 of 10000 with 97.24% 	 Time used:  0.21 sec
2023-04-01 21:42:12,956 		3072 of 10000 with 97.23% 	 Time used:  0.18 sec
2023-04-01 21:42:13,107 		3096 of 10000 with 97.22% 	 Time used:  0.15 sec
2023-04-01 21:42:13,271 		3120 of 10000 with 97.24% 	 Time used:  0.16 sec
2023-04-01 21:42:13,312 		3144 of 10000 with 97.23% 	 Time used:  0.04 sec
2023-04-01 21:42:13,354 		3168 of 10000 with 97.25% 	 Time used:  0.04 sec
2023-04-01 21:42:13,395 		3192 of 10000 with 97.24% 	 Time used:  0.04 sec
2023-04-01 21:42:13,448 		3216 of 10000 with 97.26% 	 Time used:  0.04 sec
2023-04-01 21:42:13,489 		3240 of 10000 with 97.28% 	 Time used:  0.04 sec
2023-04-01 21:42:13,655 		3264 of 10000 with 97.27% 	 Time used:  0.16 sec
2023-04-01 21:42:13,853 		3288 of 10000 with 97.26% 	 Time used:  0.20 sec
2023-04-01 21:42:13,980 		3312 of 10000 with 97.28% 	 Time used:  0.13 sec
2023-04-01 21:42:14,021 		3336 of 10000 with 97.27% 	 Time used:  0.04 sec
2023-04-01 21:42:14,175 		3360 of 10000 with 97.29% 	 Time used:  0.15 sec
2023-04-01 21:42:14,377 		3384 of 10000 with 97.28% 	 Time used:  0.20 sec
2023-04-01 21:42:14,551 		3408 of 10000 with 97.30% 	 Time used:  0.17 sec
2023-04-01 21:42:14,714 		3432 of 10000 with 97.32% 	 Time used:  0.16 sec
2023-04-01 21:42:14,926 		3456 of 10000 with 97.31% 	 Time used:  0.21 sec
2023-04-01 21:42:15,131 		3480 of 10000 with 97.30% 	 Time used:  0.20 sec
2023-04-01 21:42:15,337 		3504 of 10000 with 97.32% 	 Time used:  0.20 sec
2023-04-01 21:42:15,527 		3528 of 10000 with 97.34% 	 Time used:  0.19 sec
2023-04-01 21:42:15,733 		3552 of 10000 with 97.35% 	 Time used:  0.20 sec
2023-04-01 21:42:15,963 		3576 of 10000 with 97.37% 	 Time used:  0.23 sec
2023-04-01 21:42:16,102 		3600 of 10000 with 97.36% 	 Time used:  0.14 sec
2023-04-01 21:42:16,293 		3624 of 10000 with 97.35% 	 Time used:  0.17 sec
2023-04-01 21:42:16,454 		3648 of 10000 with 97.37% 	 Time used:  0.16 sec
2023-04-01 21:42:16,654 		3672 of 10000 with 97.39% 	 Time used:  0.20 sec
2023-04-01 21:42:16,947 		3696 of 10000 with 97.38% 	 Time used:  0.29 sec
2023-04-01 21:42:17,075 		3720 of 10000 with 97.37% 	 Time used:  0.13 sec
2023-04-01 21:42:17,296 		3744 of 10000 with 97.38% 	 Time used:  0.22 sec
2023-04-01 21:42:17,473 		3768 of 10000 with 97.40% 	 Time used:  0.18 sec
2023-04-01 21:42:17,643 		3792 of 10000 with 97.42% 	 Time used:  0.17 sec
2023-04-01 21:42:18,025 		3816 of 10000 with 97.38% 	 Time used:  0.38 sec
2023-04-01 21:42:18,201 		3840 of 10000 with 97.40% 	 Time used:  0.17 sec
2023-04-01 21:42:18,382 		3864 of 10000 with 97.39% 	 Time used:  0.18 sec
2023-04-01 21:42:18,586 		3888 of 10000 with 97.40% 	 Time used:  0.20 sec
2023-04-01 21:42:18,777 		3912 of 10000 with 97.42% 	 Time used:  0.19 sec
2023-04-01 21:42:19,020 		3936 of 10000 with 97.43% 	 Time used:  0.24 sec
2023-04-01 21:42:19,246 		3960 of 10000 with 97.40% 	 Time used:  0.23 sec
2023-04-01 21:42:19,429 		3984 of 10000 with 97.41% 	 Time used:  0.18 sec
2023-04-01 21:42:19,617 		4008 of 10000 with 97.41% 	 Time used:  0.19 sec
2023-04-01 21:42:19,818 		4032 of 10000 with 97.37% 	 Time used:  0.20 sec
2023-04-01 21:42:20,049 		4056 of 10000 with 97.36% 	 Time used:  0.23 sec
2023-04-01 21:42:20,244 		4080 of 10000 with 97.38% 	 Time used:  0.19 sec
2023-04-01 21:42:20,440 		4104 of 10000 with 97.39% 	 Time used:  0.19 sec
2023-04-01 21:42:20,679 		4128 of 10000 with 97.38% 	 Time used:  0.24 sec
2023-04-01 21:42:20,891 		4152 of 10000 with 97.40% 	 Time used:  0.21 sec
2023-04-01 21:42:21,106 		4176 of 10000 with 97.41% 	 Time used:  0.21 sec
2023-04-01 21:42:21,344 		4200 of 10000 with 97.40% 	 Time used:  0.24 sec
2023-04-01 21:42:21,685 		4224 of 10000 with 97.42% 	 Time used:  0.29 sec
2023-04-01 21:42:21,872 		4248 of 10000 with 97.43% 	 Time used:  0.19 sec
2023-04-01 21:42:22,120 		4272 of 10000 with 97.43% 	 Time used:  0.25 sec
2023-04-01 21:42:22,311 		4296 of 10000 with 97.42% 	 Time used:  0.19 sec
2023-04-01 21:42:22,493 		4320 of 10000 with 97.41% 	 Time used:  0.18 sec
2023-04-01 21:42:22,734 		4344 of 10000 with 97.40% 	 Time used:  0.24 sec
2023-04-01 21:42:22,964 		4368 of 10000 with 97.39% 	 Time used:  0.23 sec
2023-04-01 21:42:23,183 		4392 of 10000 with 97.40% 	 Time used:  0.22 sec
2023-04-01 21:42:23,436 		4416 of 10000 with 97.42% 	 Time used:  0.25 sec
2023-04-01 21:42:23,660 		4440 of 10000 with 97.43% 	 Time used:  0.22 sec
2023-04-01 21:42:23,890 		4464 of 10000 with 97.45% 	 Time used:  0.23 sec
2023-04-01 21:42:24,138 		4488 of 10000 with 97.46% 	 Time used:  0.25 sec
2023-04-01 21:42:24,315 		4512 of 10000 with 97.45% 	 Time used:  0.18 sec
2023-04-01 21:42:24,557 		4536 of 10000 with 97.42% 	 Time used:  0.24 sec
2023-04-01 21:42:24,590 		4560 of 10000 with 97.43% 	 Time used:  0.03 sec
2023-04-01 21:42:24,821 		4584 of 10000 with 97.45% 	 Time used:  0.23 sec
2023-04-01 21:42:25,020 		4608 of 10000 with 97.40% 	 Time used:  0.20 sec
2023-04-01 21:42:25,210 		4632 of 10000 with 97.41% 	 Time used:  0.19 sec
2023-04-01 21:42:25,417 		4656 of 10000 with 97.38% 	 Time used:  0.21 sec
2023-04-01 21:42:25,651 		4680 of 10000 with 97.39% 	 Time used:  0.23 sec
2023-04-01 21:42:25,688 		4704 of 10000 with 97.39% 	 Time used:  0.04 sec
2023-04-01 21:42:25,729 		4728 of 10000 with 97.36% 	 Time used:  0.04 sec
2023-04-01 21:42:25,769 		4752 of 10000 with 97.37% 	 Time used:  0.04 sec
2023-04-01 21:42:25,809 		4776 of 10000 with 97.38% 	 Time used:  0.04 sec
2023-04-01 21:42:25,850 		4800 of 10000 with 97.40% 	 Time used:  0.04 sec
2023-04-01 21:42:25,890 		4824 of 10000 with 97.41% 	 Time used:  0.04 sec
2023-04-01 21:42:25,931 		4848 of 10000 with 97.40% 	 Time used:  0.04 sec
2023-04-01 21:42:25,971 		4872 of 10000 with 97.41% 	 Time used:  0.04 sec
2023-04-01 21:42:26,012 		4896 of 10000 with 97.43% 	 Time used:  0.04 sec
2023-04-01 21:42:26,162 		4920 of 10000 with 97.44% 	 Time used:  0.15 sec
2023-04-01 21:42:26,366 		4944 of 10000 with 97.43% 	 Time used:  0.20 sec
2023-04-01 21:42:26,548 		4968 of 10000 with 97.42% 	 Time used:  0.18 sec
2023-04-01 21:42:26,690 		4992 of 10000 with 97.42% 	 Time used:  0.14 sec
2023-04-01 21:42:26,900 		5016 of 10000 with 97.41% 	 Time used:  0.21 sec
2023-04-01 21:42:27,208 		5040 of 10000 with 97.40% 	 Time used:  0.19 sec
2023-04-01 21:42:27,407 		5064 of 10000 with 97.39% 	 Time used:  0.20 sec
2023-04-01 21:42:27,635 		5088 of 10000 with 97.39% 	 Time used:  0.23 sec
2023-04-01 21:42:27,806 		5112 of 10000 with 97.40% 	 Time used:  0.17 sec
2023-04-01 21:42:28,149 		5136 of 10000 with 97.41% 	 Time used:  0.34 sec
2023-04-01 21:42:28,180 		5160 of 10000 with 97.42% 	 Time used:  0.03 sec
2023-04-01 21:42:28,221 		5184 of 10000 with 97.43% 	 Time used:  0.04 sec
2023-04-01 21:42:28,375 		5208 of 10000 with 97.45% 	 Time used:  0.15 sec
2023-04-01 21:42:28,574 		5232 of 10000 with 97.46% 	 Time used:  0.20 sec
2023-04-01 21:42:28,889 		5256 of 10000 with 97.45% 	 Time used:  0.31 sec
2023-04-01 21:42:29,063 		5280 of 10000 with 97.46% 	 Time used:  0.17 sec
2023-04-01 21:42:29,266 		5304 of 10000 with 97.47% 	 Time used:  0.20 sec
2023-04-01 21:42:29,495 		5328 of 10000 with 97.48% 	 Time used:  0.23 sec
2023-04-01 21:42:29,536 		5352 of 10000 with 97.50% 	 Time used:  0.04 sec
2023-04-01 21:42:29,578 		5376 of 10000 with 97.47% 	 Time used:  0.04 sec
2023-04-01 21:42:29,621 		5400 of 10000 with 97.44% 	 Time used:  0.04 sec
2023-04-01 21:42:29,663 		5424 of 10000 with 97.46% 	 Time used:  0.04 sec
2023-04-01 21:42:29,714 		5448 of 10000 with 97.47% 	 Time used:  0.04 sec
2023-04-01 21:42:29,782 		5472 of 10000 with 97.46% 	 Time used:  0.04 sec
2023-04-01 21:42:29,884 		5496 of 10000 with 97.43% 	 Time used:  0.10 sec
2023-04-01 21:42:29,914 		5520 of 10000 with 97.41% 	 Time used:  0.03 sec
2023-04-01 21:42:30,154 		5544 of 10000 with 97.40% 	 Time used:  0.24 sec
2023-04-01 21:42:30,348 		5568 of 10000 with 97.41% 	 Time used:  0.19 sec
2023-04-01 21:42:30,599 		5592 of 10000 with 97.42% 	 Time used:  0.22 sec
2023-04-01 21:42:30,816 		5616 of 10000 with 97.44% 	 Time used:  0.22 sec
2023-04-01 21:42:30,952 		5640 of 10000 with 97.43% 	 Time used:  0.13 sec
2023-04-01 21:42:31,121 		5664 of 10000 with 97.42% 	 Time used:  0.17 sec
2023-04-01 21:42:31,250 		5688 of 10000 with 97.43% 	 Time used:  0.13 sec
2023-04-01 21:42:31,445 		5712 of 10000 with 97.44% 	 Time used:  0.19 sec
2023-04-01 21:42:31,671 		5736 of 10000 with 97.45% 	 Time used:  0.22 sec
2023-04-01 21:42:31,879 		5760 of 10000 with 97.45% 	 Time used:  0.21 sec
2023-04-01 21:42:32,122 		5784 of 10000 with 97.44% 	 Time used:  0.24 sec
2023-04-01 21:42:32,261 		5808 of 10000 with 97.45% 	 Time used:  0.14 sec
2023-04-01 21:42:32,464 		5832 of 10000 with 97.45% 	 Time used:  0.20 sec
2023-04-01 21:42:32,645 		5856 of 10000 with 97.44% 	 Time used:  0.18 sec
2023-04-01 21:42:32,848 		5880 of 10000 with 97.45% 	 Time used:  0.17 sec
2023-04-01 21:42:32,993 		5904 of 10000 with 97.46% 	 Time used:  0.14 sec
2023-04-01 21:42:33,365 		5928 of 10000 with 97.45% 	 Time used:  0.37 sec
2023-04-01 21:42:33,598 		5952 of 10000 with 97.46% 	 Time used:  0.23 sec
2023-04-01 21:42:33,632 		5976 of 10000 with 97.47% 	 Time used:  0.03 sec
2023-04-01 21:42:33,865 		6000 of 10000 with 97.48% 	 Time used:  0.23 sec
2023-04-01 21:42:34,003 		6024 of 10000 with 97.49% 	 Time used:  0.14 sec
2023-04-01 21:42:34,214 		6048 of 10000 with 97.49% 	 Time used:  0.21 sec
2023-04-01 21:42:34,449 		6072 of 10000 with 97.50% 	 Time used:  0.23 sec
2023-04-01 21:42:34,672 		6096 of 10000 with 97.47% 	 Time used:  0.22 sec
2023-04-01 21:42:34,705 		6120 of 10000 with 97.47% 	 Time used:  0.03 sec
2023-04-01 21:42:34,745 		6144 of 10000 with 97.48% 	 Time used:  0.04 sec
2023-04-01 21:42:34,895 		6168 of 10000 with 97.49% 	 Time used:  0.15 sec
2023-04-01 21:42:35,085 		6192 of 10000 with 97.48% 	 Time used:  0.19 sec
2023-04-01 21:42:35,274 		6216 of 10000 with 97.47% 	 Time used:  0.19 sec
2023-04-01 21:42:35,455 		6240 of 10000 with 97.48% 	 Time used:  0.18 sec
2023-04-01 21:42:35,631 		6264 of 10000 with 97.49% 	 Time used:  0.17 sec
2023-04-01 21:42:35,862 		6288 of 10000 with 97.50% 	 Time used:  0.23 sec
2023-04-01 21:42:36,014 		6312 of 10000 with 97.50% 	 Time used:  0.15 sec
2023-04-01 21:42:36,245 		6336 of 10000 with 97.51% 	 Time used:  0.23 sec
2023-04-01 21:42:36,437 		6360 of 10000 with 97.48% 	 Time used:  0.19 sec
2023-04-01 21:42:36,656 		6384 of 10000 with 97.49% 	 Time used:  0.22 sec
2023-04-01 21:42:36,870 		6408 of 10000 with 97.49% 	 Time used:  0.21 sec
2023-04-01 21:42:37,096 		6432 of 10000 with 97.50% 	 Time used:  0.22 sec
2023-04-01 21:42:37,298 		6456 of 10000 with 97.51% 	 Time used:  0.20 sec
2023-04-01 21:42:37,476 		6480 of 10000 with 97.52% 	 Time used:  0.18 sec
2023-04-01 21:42:37,659 		6504 of 10000 with 97.52% 	 Time used:  0.18 sec
2023-04-01 21:42:37,821 		6528 of 10000 with 97.50% 	 Time used:  0.16 sec
2023-04-01 21:42:37,985 		6552 of 10000 with 97.48% 	 Time used:  0.16 sec
2023-04-01 21:42:38,196 		6576 of 10000 with 97.49% 	 Time used:  0.21 sec
2023-04-01 21:42:38,423 		6600 of 10000 with 97.50% 	 Time used:  0.23 sec
2023-04-01 21:42:38,454 		6624 of 10000 with 97.51% 	 Time used:  0.03 sec
2023-04-01 21:42:38,518 		6648 of 10000 with 97.47% 	 Time used:  0.04 sec
2023-04-01 21:42:38,620 		6672 of 10000 with 97.48% 	 Time used:  0.07 sec
2023-04-01 21:42:38,847 		6696 of 10000 with 97.49% 	 Time used:  0.22 sec
2023-04-01 21:42:39,017 		6720 of 10000 with 97.50% 	 Time used:  0.17 sec
2023-04-01 21:42:39,228 		6744 of 10000 with 97.49% 	 Time used:  0.21 sec
2023-04-01 21:42:39,405 		6768 of 10000 with 97.49% 	 Time used:  0.18 sec
2023-04-01 21:42:39,598 		6792 of 10000 with 97.47% 	 Time used:  0.19 sec
2023-04-01 21:42:39,783 		6816 of 10000 with 97.46% 	 Time used:  0.18 sec
2023-04-01 21:42:39,963 		6840 of 10000 with 97.47% 	 Time used:  0.18 sec
2023-04-01 21:42:40,152 		6864 of 10000 with 97.48% 	 Time used:  0.19 sec
2023-04-01 21:42:40,424 		6888 of 10000 with 97.49% 	 Time used:  0.27 sec
2023-04-01 21:42:40,641 		6912 of 10000 with 97.47% 	 Time used:  0.22 sec
2023-04-01 21:42:40,812 		6936 of 10000 with 97.48% 	 Time used:  0.17 sec
2023-04-01 21:42:41,049 		6960 of 10000 with 97.49% 	 Time used:  0.24 sec
2023-04-01 21:42:41,227 		6984 of 10000 with 97.48% 	 Time used:  0.18 sec
2023-04-01 21:42:41,452 		7008 of 10000 with 97.47% 	 Time used:  0.22 sec
2023-04-01 21:42:41,666 		7032 of 10000 with 97.48% 	 Time used:  0.21 sec
2023-04-01 21:42:41,896 		7056 of 10000 with 97.49% 	 Time used:  0.23 sec
2023-04-01 21:42:42,118 		7080 of 10000 with 97.49% 	 Time used:  0.22 sec
2023-04-01 21:42:42,280 		7104 of 10000 with 97.48% 	 Time used:  0.16 sec
2023-04-01 21:42:42,472 		7128 of 10000 with 97.49% 	 Time used:  0.19 sec
2023-04-01 21:42:42,637 		7152 of 10000 with 97.48% 	 Time used:  0.16 sec
2023-04-01 21:42:42,811 		7176 of 10000 with 97.49% 	 Time used:  0.17 sec
2023-04-01 21:42:43,037 		7200 of 10000 with 97.50% 	 Time used:  0.22 sec
2023-04-01 21:42:43,289 		7224 of 10000 with 97.49% 	 Time used:  0.25 sec
2023-04-01 21:42:43,320 		7248 of 10000 with 97.48% 	 Time used:  0.03 sec
2023-04-01 21:42:43,361 		7272 of 10000 with 97.47% 	 Time used:  0.04 sec
2023-04-01 21:42:43,402 		7296 of 10000 with 97.46% 	 Time used:  0.04 sec
2023-04-01 21:42:43,445 		7320 of 10000 with 97.46% 	 Time used:  0.04 sec
2023-04-01 21:42:43,644 		7344 of 10000 with 97.45% 	 Time used:  0.17 sec
2023-04-01 21:42:43,791 		7368 of 10000 with 97.46% 	 Time used:  0.15 sec
2023-04-01 21:42:43,965 		7392 of 10000 with 97.47% 	 Time used:  0.17 sec
2023-04-01 21:42:44,137 		7416 of 10000 with 97.46% 	 Time used:  0.17 sec
2023-04-01 21:42:44,351 		7440 of 10000 with 97.46% 	 Time used:  0.21 sec
2023-04-01 21:42:44,509 		7464 of 10000 with 97.45% 	 Time used:  0.16 sec
2023-04-01 21:42:44,715 		7488 of 10000 with 97.46% 	 Time used:  0.20 sec
2023-04-01 21:42:44,943 		7512 of 10000 with 97.47% 	 Time used:  0.23 sec
2023-04-01 21:42:45,080 		7536 of 10000 with 97.48% 	 Time used:  0.14 sec
2023-04-01 21:42:45,312 		7560 of 10000 with 97.47% 	 Time used:  0.23 sec
2023-04-01 21:42:45,543 		7584 of 10000 with 97.48% 	 Time used:  0.23 sec
2023-04-01 21:42:45,717 		7608 of 10000 with 97.49% 	 Time used:  0.17 sec
2023-04-01 21:42:45,954 		7632 of 10000 with 97.50% 	 Time used:  0.24 sec
2023-04-01 21:42:46,173 		7656 of 10000 with 97.51% 	 Time used:  0.22 sec
2023-04-01 21:42:46,314 		7680 of 10000 with 97.51% 	 Time used:  0.14 sec
2023-04-01 21:42:46,537 		7704 of 10000 with 97.52% 	 Time used:  0.22 sec
2023-04-01 21:42:46,736 		7728 of 10000 with 97.53% 	 Time used:  0.20 sec
2023-04-01 21:42:46,932 		7752 of 10000 with 97.54% 	 Time used:  0.19 sec
2023-04-01 21:42:47,129 		7776 of 10000 with 97.54% 	 Time used:  0.20 sec
2023-04-01 21:42:47,322 		7800 of 10000 with 97.55% 	 Time used:  0.19 sec
2023-04-01 21:42:47,543 		7824 of 10000 with 97.56% 	 Time used:  0.22 sec
2023-04-01 21:42:47,732 		7848 of 10000 with 97.57% 	 Time used:  0.19 sec
2023-04-01 21:42:47,934 		7872 of 10000 with 97.56% 	 Time used:  0.20 sec
2023-04-01 21:42:48,091 		7896 of 10000 with 97.57% 	 Time used:  0.16 sec
2023-04-01 21:42:48,237 		7920 of 10000 with 97.56% 	 Time used:  0.14 sec
2023-04-01 21:42:48,382 		7944 of 10000 with 97.57% 	 Time used:  0.14 sec
2023-04-01 21:42:48,521 		7968 of 10000 with 97.55% 	 Time used:  0.14 sec
2023-04-01 21:42:48,711 		7992 of 10000 with 97.56% 	 Time used:  0.19 sec
2023-04-01 21:42:48,926 		8016 of 10000 with 97.54% 	 Time used:  0.21 sec
2023-04-01 21:42:49,147 		8040 of 10000 with 97.55% 	 Time used:  0.22 sec
2023-04-01 21:42:49,296 		8064 of 10000 with 97.56% 	 Time used:  0.15 sec
2023-04-01 21:42:49,497 		8088 of 10000 with 97.55% 	 Time used:  0.20 sec
2023-04-01 21:42:49,684 		8112 of 10000 with 97.53% 	 Time used:  0.19 sec
2023-04-01 21:42:49,842 		8136 of 10000 with 97.54% 	 Time used:  0.16 sec
2023-04-01 21:42:50,102 		8160 of 10000 with 97.55% 	 Time used:  0.26 sec
2023-04-01 21:42:50,132 		8184 of 10000 with 97.56% 	 Time used:  0.03 sec
2023-04-01 21:42:50,206 		8208 of 10000 with 97.56% 	 Time used:  0.04 sec
2023-04-01 21:42:50,246 		8232 of 10000 with 97.56% 	 Time used:  0.04 sec
2023-04-01 21:42:50,287 		8256 of 10000 with 97.57% 	 Time used:  0.04 sec
2023-04-01 21:42:50,328 		8280 of 10000 with 97.57% 	 Time used:  0.04 sec
2023-04-01 21:42:50,491 		8304 of 10000 with 97.57% 	 Time used:  0.16 sec
2023-04-01 21:42:50,688 		8328 of 10000 with 97.56% 	 Time used:  0.19 sec
2023-04-01 21:42:50,830 		8352 of 10000 with 97.55% 	 Time used:  0.14 sec
2023-04-01 21:42:51,049 		8376 of 10000 with 97.55% 	 Time used:  0.22 sec
2023-04-01 21:42:51,285 		8400 of 10000 with 97.56% 	 Time used:  0.23 sec
2023-04-01 21:42:51,315 		8424 of 10000 with 97.55% 	 Time used:  0.03 sec
2023-04-01 21:42:51,356 		8448 of 10000 with 97.56% 	 Time used:  0.04 sec
2023-04-01 21:42:51,526 		8472 of 10000 with 97.57% 	 Time used:  0.17 sec
2023-04-01 21:42:51,736 		8496 of 10000 with 97.56% 	 Time used:  0.21 sec
2023-04-01 21:42:51,943 		8520 of 10000 with 97.56% 	 Time used:  0.21 sec
2023-04-01 21:42:52,128 		8544 of 10000 with 97.55% 	 Time used:  0.18 sec
2023-04-01 21:42:52,325 		8568 of 10000 with 97.56% 	 Time used:  0.19 sec
2023-04-01 21:42:52,573 		8592 of 10000 with 97.57% 	 Time used:  0.25 sec
2023-04-01 21:42:52,603 		8616 of 10000 with 97.57% 	 Time used:  0.03 sec
2023-04-01 21:42:52,644 		8640 of 10000 with 97.57% 	 Time used:  0.04 sec
2023-04-01 21:42:52,809 		8664 of 10000 with 97.56% 	 Time used:  0.16 sec
2023-04-01 21:42:53,016 		8688 of 10000 with 97.55% 	 Time used:  0.21 sec
2023-04-01 21:42:53,235 		8712 of 10000 with 97.56% 	 Time used:  0.22 sec
2023-04-01 21:42:53,420 		8736 of 10000 with 97.55% 	 Time used:  0.18 sec
2023-04-01 21:42:53,634 		8760 of 10000 with 97.56% 	 Time used:  0.21 sec
2023-04-01 21:42:53,863 		8784 of 10000 with 97.55% 	 Time used:  0.23 sec
2023-04-01 21:42:54,072 		8808 of 10000 with 97.54% 	 Time used:  0.21 sec
2023-04-01 21:42:54,309 		8832 of 10000 with 97.53% 	 Time used:  0.23 sec
2023-04-01 21:42:54,339 		8856 of 10000 with 97.53% 	 Time used:  0.03 sec
2023-04-01 21:42:54,547 		8880 of 10000 with 97.53% 	 Time used:  0.19 sec
2023-04-01 21:42:54,729 		8904 of 10000 with 97.54% 	 Time used:  0.18 sec
2023-04-01 21:42:54,906 		8928 of 10000 with 97.55% 	 Time used:  0.18 sec
2023-04-01 21:42:55,141 		8952 of 10000 with 97.55% 	 Time used:  0.23 sec
2023-04-01 21:42:55,315 		8976 of 10000 with 97.55% 	 Time used:  0.17 sec
2023-04-01 21:42:55,509 		9000 of 10000 with 97.56% 	 Time used:  0.18 sec
2023-04-01 21:42:55,748 		9024 of 10000 with 97.55% 	 Time used:  0.24 sec
2023-04-01 21:42:55,932 		9048 of 10000 with 97.56% 	 Time used:  0.18 sec
2023-04-01 21:42:56,115 		9072 of 10000 with 97.55% 	 Time used:  0.18 sec
2023-04-01 21:42:56,301 		9096 of 10000 with 97.55% 	 Time used:  0.18 sec
2023-04-01 21:42:56,518 		9120 of 10000 with 97.55% 	 Time used:  0.22 sec
2023-04-01 21:42:56,753 		9144 of 10000 with 97.55% 	 Time used:  0.23 sec
2023-04-01 21:42:56,907 		9168 of 10000 with 97.56% 	 Time used:  0.15 sec
2023-04-01 21:42:57,107 		9192 of 10000 with 97.55% 	 Time used:  0.20 sec
2023-04-01 21:42:57,268 		9216 of 10000 with 97.56% 	 Time used:  0.16 sec
2023-04-01 21:42:57,447 		9240 of 10000 with 97.56% 	 Time used:  0.18 sec
2023-04-01 21:42:57,764 		9264 of 10000 with 97.57% 	 Time used:  0.32 sec
2023-04-01 21:42:57,967 		9288 of 10000 with 97.58% 	 Time used:  0.20 sec
2023-04-01 21:42:58,153 		9312 of 10000 with 97.57% 	 Time used:  0.18 sec
2023-04-01 21:42:58,328 		9336 of 10000 with 97.58% 	 Time used:  0.17 sec
2023-04-01 21:42:58,490 		9360 of 10000 with 97.59% 	 Time used:  0.16 sec
2023-04-01 21:42:58,653 		9384 of 10000 with 97.58% 	 Time used:  0.16 sec
2023-04-01 21:42:58,803 		9408 of 10000 with 97.59% 	 Time used:  0.15 sec
2023-04-01 21:42:59,002 		9432 of 10000 with 97.59% 	 Time used:  0.19 sec
2023-04-01 21:42:59,189 		9456 of 10000 with 97.60% 	 Time used:  0.19 sec
2023-04-01 21:42:59,344 		9480 of 10000 with 97.61% 	 Time used:  0.15 sec
2023-04-01 21:42:59,524 		9504 of 10000 with 97.61% 	 Time used:  0.18 sec
2023-04-01 21:42:59,779 		9528 of 10000 with 97.61% 	 Time used:  0.25 sec
2023-04-01 21:42:59,942 		9552 of 10000 with 97.61% 	 Time used:  0.16 sec
2023-04-01 21:43:00,166 		9576 of 10000 with 97.62% 	 Time used:  0.22 sec
2023-04-01 21:43:00,306 		9600 of 10000 with 97.62% 	 Time used:  0.14 sec
2023-04-01 21:43:00,452 		9624 of 10000 with 97.63% 	 Time used:  0.14 sec
2023-04-01 21:43:00,601 		9648 of 10000 with 97.60% 	 Time used:  0.15 sec
2023-04-01 21:43:00,822 		9672 of 10000 with 97.60% 	 Time used:  0.22 sec
2023-04-01 21:43:01,010 		9696 of 10000 with 97.60% 	 Time used:  0.19 sec
2023-04-01 21:43:01,265 		9720 of 10000 with 97.58% 	 Time used:  0.25 sec
2023-04-01 21:43:01,434 		9744 of 10000 with 97.59% 	 Time used:  0.17 sec
2023-04-01 21:43:01,658 		9768 of 10000 with 97.57% 	 Time used:  0.22 sec
2023-04-01 21:43:01,841 		9792 of 10000 with 97.58% 	 Time used:  0.18 sec
2023-04-01 21:43:02,091 		9816 of 10000 with 97.58% 	 Time used:  0.25 sec
2023-04-01 21:43:02,287 		9840 of 10000 with 97.58% 	 Time used:  0.19 sec
2023-04-01 21:43:02,492 		9864 of 10000 with 97.58% 	 Time used:  0.20 sec
2023-04-01 21:43:02,751 		9888 of 10000 with 97.57% 	 Time used:  0.26 sec
2023-04-01 21:43:02,956 		9912 of 10000 with 97.57% 	 Time used:  0.20 sec
2023-04-01 21:43:03,154 		9936 of 10000 with 97.57% 	 Time used:  0.20 sec
2023-04-01 21:43:03,396 		9960 of 10000 with 97.56% 	 Time used:  0.24 sec
2023-04-01 21:43:03,552 		9984 of 10000 with 97.56% 	 Time used:  0.15 sec
2023-04-01 21:43:03,750 		10000 of 10000 with 97.54% 	 Time used:  0.20 sec
2023-04-01 21:43:03,751 
2023-04-01 21:43:03,770 			Learning rate: weights:   1.000e-04    
2023-04-01 21:43:03,770 			Last test performance: 97.54%
2023-04-01 21:43:03,770 ----------------
2023-04-01 21:43:07,865   42  =>  0    		Training 486 pattern with 98.12% 	Forward time: 	 3.07 sec
2023-04-01 21:43:07,865 			Loss:    1.710e-03    			Backward time: 	 0.99 sec 
2023-04-01 21:43:08,171 			Learning rate: weights:   1.000e-04    
2023-04-01 21:43:08,171 			Last test performance: 97.54%
2023-04-01 21:43:08,171 ----------------
2023-04-01 21:43:13,323   42  =>  1    		Training 486 pattern with 97.29% 	Forward time: 	 3.55 sec
2023-04-01 21:43:13,323 			Loss:    3.538e-03    			Backward time: 	 1.58 sec 
2023-04-01 21:43:13,458 			Learning rate: weights:   1.000e-04    
2023-04-01 21:43:13,458 			Last test performance: 97.54%
2023-04-01 21:43:13,458 ----------------
2023-04-01 21:43:17,234   42  =>  2    		Training 486 pattern with 97.92% 	Forward time: 	 2.62 sec
2023-04-01 21:43:17,234 			Loss:    2.283e-03    			Backward time: 	 1.13 sec 
2023-04-01 21:43:17,424 			Learning rate: weights:   1.000e-04    
2023-04-01 21:43:17,424 			Last test performance: 97.54%
2023-04-01 21:43:17,424 ----------------
2023-04-01 21:43:20,035   42  =>  3    		Training 486 pattern with 98.12% 	Forward time: 	 1.98 sec
2023-04-01 21:43:20,035 			Loss:    3.202e-03    			Backward time: 	 0.61 sec 
2023-04-01 21:43:20,207 			Learning rate: weights:   1.000e-04    
2023-04-01 21:43:20,207 			Last test performance: 97.54%
2023-04-01 21:43:20,207 ----------------
2023-04-01 21:43:23,599   42  =>  4    		Training 486 pattern with 97.71% 	Forward time: 	 2.30 sec
2023-04-01 21:43:23,599 			Loss:    2.517e-03    			Backward time: 	 1.06 sec 
2023-04-01 21:43:23,687 			Learning rate: weights:   1.000e-04    
2023-04-01 21:43:23,687 			Last test performance: 97.54%
2023-04-01 21:43:23,687 ----------------
2023-04-01 21:43:26,467   42  =>  5    		Training 486 pattern with 99.38% 	Forward time: 	 1.96 sec
2023-04-01 21:43:26,468 			Loss:    1.101e-03    			Backward time: 	 0.79 sec 
2023-04-01 21:43:26,621 			Learning rate: weights:   1.000e-04    
2023-04-01 21:43:26,621 			Last test performance: 97.54%
2023-04-01 21:43:26,623 ----------------
2023-04-01 21:43:29,871   42  =>  6    		Training 486 pattern with 98.33% 	Forward time: 	 2.06 sec
2023-04-01 21:43:29,871 			Loss:    2.997e-03    			Backward time: 	 1.16 sec 
2023-04-01 21:43:29,976 			Learning rate: weights:   1.000e-04    
2023-04-01 21:43:29,976 			Last test performance: 97.54%
2023-04-01 21:43:29,976 ----------------
2023-04-01 21:43:34,006   42  =>  7    		Training 486 pattern with 97.50% 	Forward time: 	 2.46 sec
2023-04-01 21:43:34,006 			Loss:    2.928e-03    			Backward time: 	 1.54 sec 
2023-04-01 21:43:34,555 			Learning rate: weights:   1.000e-04    
2023-04-01 21:43:34,556 			Last test performance: 97.54%
2023-04-01 21:43:34,556 ----------------
2023-04-01 21:43:39,140   42  =>  8    		Training 486 pattern with 98.33% 	Forward time: 	 3.18 sec
2023-04-01 21:43:39,140 			Loss:    2.693e-03    			Backward time: 	 1.38 sec 
2023-04-01 21:43:39,835 			Learning rate: weights:   1.000e-04    
2023-04-01 21:43:39,835 			Last test performance: 97.54%
2023-04-01 21:43:39,835 ----------------
2023-04-01 21:43:44,087   42  =>  9    		Training 486 pattern with 97.92% 	Forward time: 	 2.68 sec
2023-04-01 21:43:44,087 			Loss:    2.344e-03    			Backward time: 	 1.53 sec 
2023-04-01 21:43:44,202 			Learning rate: weights:   1.000e-04    
2023-04-01 21:43:44,202 			Last test performance: 97.54%
2023-04-01 21:43:44,202 ----------------
2023-04-01 21:43:47,317   42  =>  10   		Training 486 pattern with 97.29% 	Forward time: 	 2.13 sec
2023-04-01 21:43:47,318 			Loss:    3.186e-03    			Backward time: 	 0.95 sec 
2023-04-01 21:43:47,386 			Learning rate: weights:   1.000e-04    
2023-04-01 21:43:47,386 			Last test performance: 97.54%
2023-04-01 21:43:47,386 ----------------
2023-04-01 21:43:49,773   42  =>  11   		Training 486 pattern with 97.50% 	Forward time: 	 1.52 sec
2023-04-01 21:43:49,774 			Loss:    2.358e-03    			Backward time: 	 0.84 sec 
2023-04-01 21:43:49,936 			Learning rate: weights:   1.000e-04    
2023-04-01 21:43:49,938 			Last test performance: 97.54%
2023-04-01 21:43:49,938 ----------------
2023-04-01 21:43:52,443   42  =>  12   		Training 486 pattern with 98.33% 	Forward time: 	 1.83 sec
2023-04-01 21:43:52,444 			Loss:    2.376e-03    			Backward time: 	 0.65 sec 
2023-04-01 21:43:52,627 			Learning rate: weights:   1.000e-04    
2023-04-01 21:43:52,627 			Last test performance: 97.54%
2023-04-01 21:43:52,628 ----------------
2023-04-01 21:43:54,794   42  =>  13   		Training 486 pattern with 98.33% 	Forward time: 	 1.59 sec
2023-04-01 21:43:54,794 			Loss:    2.432e-03    			Backward time: 	 0.53 sec 
2023-04-01 21:43:54,946 			Learning rate: weights:   1.000e-04    
2023-04-01 21:43:54,946 			Last test performance: 97.54%
2023-04-01 21:43:54,946 ----------------
2023-04-01 21:43:58,444   42  =>  14   		Training 486 pattern with 98.12% 	Forward time: 	 2.32 sec
2023-04-01 21:43:58,445 			Loss:    2.315e-03    			Backward time: 	 1.15 sec 
2023-04-01 21:43:58,599 			Learning rate: weights:   1.000e-04    
2023-04-01 21:43:58,599 			Last test performance: 97.54%
2023-04-01 21:43:58,599 ----------------
2023-04-01 21:44:03,399   42  =>  15   		Training 486 pattern with 97.50% 	Forward time: 	 3.16 sec
2023-04-01 21:44:03,399 			Loss:    2.390e-03    			Backward time: 	 1.61 sec 
2023-04-01 21:44:04,081 			Learning rate: weights:   1.000e-04    
2023-04-01 21:44:04,081 			Last test performance: 97.54%
2023-04-01 21:44:04,081 ----------------
2023-04-01 21:44:08,926   42  =>  16   		Training 486 pattern with 98.75% 	Forward time: 	 3.79 sec
2023-04-01 21:44:08,926 			Loss:    2.132e-03    			Backward time: 	 1.03 sec 
2023-04-01 21:44:09,083 			Learning rate: weights:   1.000e-04    
2023-04-01 21:44:09,083 			Last test performance: 97.54%
2023-04-01 21:44:09,083 ----------------
2023-04-01 21:44:13,469   42  =>  17   		Training 486 pattern with 97.50% 	Forward time: 	 3.07 sec
2023-04-01 21:44:13,469 			Loss:    3.384e-03    			Backward time: 	 1.29 sec 
2023-04-01 21:44:13,674 			Learning rate: weights:   1.000e-04    
2023-04-01 21:44:13,674 			Last test performance: 97.54%
2023-04-01 21:44:13,675 ----------------
2023-04-01 21:44:17,666   42  =>  18   		Training 486 pattern with 97.29% 	Forward time: 	 3.03 sec
2023-04-01 21:44:17,667 			Loss:    2.551e-03    			Backward time: 	 0.93 sec 
2023-04-01 21:44:17,798 			Learning rate: weights:   1.000e-04    
2023-04-01 21:44:17,798 			Last test performance: 97.54%
2023-04-01 21:44:17,798 ----------------
2023-04-01 21:44:22,592   42  =>  19   		Training 486 pattern with 98.75% 	Forward time: 	 3.36 sec
2023-04-01 21:44:22,593 			Loss:    1.660e-03    			Backward time: 	 1.41 sec 
2023-04-01 21:44:22,775 			Learning rate: weights:   1.000e-04    
2023-04-01 21:44:22,775 			Last test performance: 97.54%
2023-04-01 21:44:22,775 ----------------
2023-04-01 21:44:27,608   42  =>  20   		Training 486 pattern with 98.54% 	Forward time: 	 3.86 sec
2023-04-01 21:44:27,608 			Loss:    1.653e-03    			Backward time: 	 0.95 sec 
2023-04-01 21:44:27,699 			Learning rate: weights:   1.000e-04    
2023-04-01 21:44:27,701 			Last test performance: 97.54%
2023-04-01 21:44:27,702 ----------------
2023-04-01 21:44:32,464   42  =>  21   		Training 486 pattern with 98.96% 	Forward time: 	 3.29 sec
2023-04-01 21:44:32,464 			Loss:    1.356e-03    			Backward time: 	 1.45 sec 
2023-04-01 21:44:32,596 			Learning rate: weights:   1.000e-04    
2023-04-01 21:44:32,597 			Last test performance: 97.54%
2023-04-01 21:44:32,616 ----------------
2023-04-01 21:44:37,239   42  =>  22   		Training 486 pattern with 99.17% 	Forward time: 	 3.11 sec
2023-04-01 21:44:37,239 			Loss:    1.283e-03    			Backward time: 	 1.51 sec 
2023-04-01 21:44:37,610 			Learning rate: weights:   1.000e-04    
2023-04-01 21:44:37,610 			Last test performance: 97.54%
2023-04-01 21:44:37,610 ----------------
2023-04-01 21:44:42,247   42  =>  23   		Training 486 pattern with 98.54% 	Forward time: 	 3.07 sec
2023-04-01 21:44:42,248 			Loss:    2.537e-03    			Backward time: 	 1.54 sec 
2023-04-01 21:44:42,341 			Learning rate: weights:   1.000e-04    
2023-04-01 21:44:42,341 			Last test performance: 97.54%
2023-04-01 21:44:42,341 ----------------
2023-04-01 21:44:45,983   42  =>  24   		Training 486 pattern with 98.75% 	Forward time: 	 2.54 sec
2023-04-01 21:44:45,983 			Loss:    2.123e-03    			Backward time: 	 1.08 sec 
2023-04-01 21:44:46,111 			Learning rate: weights:   1.000e-04    
2023-04-01 21:44:46,111 			Last test performance: 97.54%
2023-04-01 21:44:46,112 ----------------
2023-04-01 21:44:49,745   42  =>  25   		Training 486 pattern with 98.75% 	Forward time: 	 2.39 sec
2023-04-01 21:44:49,745 			Loss:    1.728e-03    			Backward time: 	 1.22 sec 
2023-04-01 21:44:50,008 			Learning rate: weights:   1.000e-04    
2023-04-01 21:44:50,008 			Last test performance: 97.54%
2023-04-01 21:44:50,008 ----------------
2023-04-01 21:44:54,758   42  =>  26   		Training 486 pattern with 97.50% 	Forward time: 	 3.10 sec
2023-04-01 21:44:54,758 			Loss:    2.871e-03    			Backward time: 	 1.63 sec 
2023-04-01 21:44:54,889 			Learning rate: weights:   1.000e-04    
2023-04-01 21:44:54,889 			Last test performance: 97.54%
2023-04-01 21:44:54,889 ----------------
2023-04-01 21:44:58,349   42  =>  27   		Training 486 pattern with 97.92% 	Forward time: 	 2.35 sec
2023-04-01 21:44:58,350 			Loss:    2.589e-03    			Backward time: 	 1.09 sec 
2023-04-01 21:44:58,605 			Learning rate: weights:   1.000e-04    
2023-04-01 21:44:58,605 			Last test performance: 97.54%
2023-04-01 21:44:58,605 ----------------
2023-04-01 21:45:02,282   42  =>  28   		Training 486 pattern with 98.12% 	Forward time: 	 2.79 sec
2023-04-01 21:45:02,282 			Loss:    2.190e-03    			Backward time: 	 0.86 sec 
2023-04-01 21:45:02,390 			Learning rate: weights:   1.000e-04    
2023-04-01 21:45:02,390 			Last test performance: 97.54%
2023-04-01 21:45:02,391 ----------------
2023-04-01 21:45:06,793   42  =>  29   		Training 486 pattern with 97.29% 	Forward time: 	 3.30 sec
2023-04-01 21:45:06,794 			Loss:    3.474e-03    			Backward time: 	 1.06 sec 
2023-04-01 21:45:06,974 			Learning rate: weights:   1.000e-04    
2023-04-01 21:45:06,974 			Last test performance: 97.54%
2023-04-01 21:45:06,974 ----------------
2023-04-01 21:45:12,194   42  =>  30   		Training 486 pattern with 97.08% 	Forward time: 	 4.49 sec
2023-04-01 21:45:12,195 			Loss:    3.352e-03    			Backward time: 	 0.69 sec 
2023-04-01 21:45:12,379 			Learning rate: weights:   1.000e-04    
2023-04-01 21:45:12,379 			Last test performance: 97.54%
2023-04-01 21:45:12,380 ----------------
2023-04-01 21:45:17,112   42  =>  31   		Training 486 pattern with 96.67% 	Forward time: 	 3.50 sec
2023-04-01 21:45:17,112 			Loss:    3.336e-03    			Backward time: 	 1.19 sec 
2023-04-01 21:45:17,267 			Learning rate: weights:   1.000e-04    
2023-04-01 21:45:17,267 			Last test performance: 97.54%
2023-04-01 21:45:17,267 ----------------
2023-04-01 21:45:20,436   42  =>  32   		Training 486 pattern with 98.75% 	Forward time: 	 2.11 sec
2023-04-01 21:45:20,436 			Loss:    1.114e-03    			Backward time: 	 0.99 sec 
2023-04-01 21:45:20,568 			Learning rate: weights:   1.000e-04    
2023-04-01 21:45:20,568 			Last test performance: 97.54%
2023-04-01 21:45:20,569 ----------------
2023-04-01 21:45:23,681   42  =>  33   		Training 486 pattern with 97.50% 	Forward time: 	 2.26 sec
2023-04-01 21:45:23,682 			Loss:    3.719e-03    			Backward time: 	 0.83 sec 
2023-04-01 21:45:23,853 			Learning rate: weights:   1.000e-04    
2023-04-01 21:45:23,855 			Last test performance: 97.54%
2023-04-01 21:45:23,855 ----------------
2023-04-01 21:45:28,234   42  =>  34   		Training 486 pattern with 97.92% 	Forward time: 	 3.34 sec
2023-04-01 21:45:28,235 			Loss:    2.252e-03    			Backward time: 	 1.00 sec 
2023-04-01 21:45:28,390 			Learning rate: weights:   1.000e-04    
2023-04-01 21:45:28,390 			Last test performance: 97.54%
2023-04-01 21:45:28,390 ----------------
2023-04-01 21:45:32,348   42  =>  35   		Training 486 pattern with 96.88% 	Forward time: 	 2.65 sec
2023-04-01 21:45:32,349 			Loss:    3.908e-03    			Backward time: 	 1.26 sec 
2023-04-01 21:45:32,491 			Learning rate: weights:   1.000e-04    
2023-04-01 21:45:32,491 			Last test performance: 97.54%
2023-04-01 21:45:32,491 ----------------
2023-04-01 21:45:34,589   42  =>  36   		Training 486 pattern with 98.54% 	Forward time: 	 1.62 sec
2023-04-01 21:45:34,589 			Loss:    1.656e-03    			Backward time: 	 0.42 sec 
2023-04-01 21:45:34,795 			Learning rate: weights:   1.000e-04    
2023-04-01 21:45:34,795 			Last test performance: 97.54%
2023-04-01 21:45:34,795 ----------------
2023-04-01 21:45:37,933   42  =>  37   		Training 486 pattern with 98.12% 	Forward time: 	 2.04 sec
2023-04-01 21:45:37,933 			Loss:    2.691e-03    			Backward time: 	 1.07 sec 
2023-04-01 21:45:38,163 			Learning rate: weights:   1.000e-04    
2023-04-01 21:45:38,164 			Last test performance: 97.54%
2023-04-01 21:45:38,165 ----------------
2023-04-01 21:45:41,821   42  =>  38   		Training 486 pattern with 98.54% 	Forward time: 	 2.54 sec
2023-04-01 21:45:41,821 			Loss:    1.765e-03    			Backward time: 	 1.09 sec 
2023-04-01 21:45:42,022 			Learning rate: weights:   1.000e-04    
2023-04-01 21:45:42,022 			Last test performance: 97.54%
2023-04-01 21:45:42,022 ----------------
2023-04-01 21:45:44,634   42  =>  39   		Training 486 pattern with 97.29% 	Forward time: 	 2.08 sec
2023-04-01 21:45:44,635 			Loss:    2.286e-03    			Backward time: 	 0.50 sec 
2023-04-01 21:45:44,828 			Learning rate: weights:   1.000e-04    
2023-04-01 21:45:44,829 			Last test performance: 97.54%
2023-04-01 21:45:44,829 ----------------
2023-04-01 21:45:48,332   42  =>  40   		Training 486 pattern with 97.71% 	Forward time: 	 2.20 sec
2023-04-01 21:45:48,332 			Loss:    3.087e-03    			Backward time: 	 1.27 sec 
2023-04-01 21:45:48,596 			Learning rate: weights:   1.000e-04    
2023-04-01 21:45:48,597 			Last test performance: 97.54%
2023-04-01 21:45:48,597 ----------------
2023-04-01 21:45:51,356   42  =>  41   		Training 486 pattern with 97.50% 	Forward time: 	 1.60 sec
2023-04-01 21:45:51,357 			Loss:    4.239e-03    			Backward time: 	 1.13 sec 
2023-04-01 21:45:51,474 			Learning rate: weights:   1.000e-04    
2023-04-01 21:45:51,475 			Last test performance: 97.54%
2023-04-01 21:45:51,475 ----------------
2023-04-01 21:45:54,637   42  =>  42   		Training 486 pattern with 98.54% 	Forward time: 	 2.04 sec
2023-04-01 21:45:54,638 			Loss:    2.097e-03    			Backward time: 	 1.09 sec 
2023-04-01 21:45:54,853 			Learning rate: weights:   1.000e-04    
2023-04-01 21:45:54,855 			Last test performance: 97.54%
2023-04-01 21:45:54,856 ----------------
2023-04-01 21:45:58,580   42  =>  43   		Training 486 pattern with 98.12% 	Forward time: 	 2.09 sec
2023-04-01 21:45:58,580 			Loss:    2.140e-03    			Backward time: 	 1.61 sec 
2023-04-01 21:45:58,781 			Learning rate: weights:   1.000e-04    
2023-04-01 21:45:58,782 			Last test performance: 97.54%
2023-04-01 21:45:58,782 ----------------
2023-04-01 21:46:02,001   42  =>  44   		Training 486 pattern with 98.33% 	Forward time: 	 2.20 sec
2023-04-01 21:46:02,001 			Loss:    2.156e-03    			Backward time: 	 0.98 sec 
2023-04-01 21:46:02,162 			Learning rate: weights:   1.000e-04    
2023-04-01 21:46:02,162 			Last test performance: 97.54%
2023-04-01 21:46:02,162 ----------------
2023-04-01 21:46:06,106   42  =>  45   		Training 486 pattern with 99.17% 	Forward time: 	 2.91 sec
2023-04-01 21:46:06,107 			Loss:    1.623e-03    			Backward time: 	 1.00 sec 
2023-04-01 21:46:06,302 			Learning rate: weights:   1.000e-04    
2023-04-01 21:46:06,302 			Last test performance: 97.54%
2023-04-01 21:46:06,302 ----------------
2023-04-01 21:46:08,874   42  =>  46   		Training 486 pattern with 97.71% 	Forward time: 	 1.99 sec
2023-04-01 21:46:08,874 			Loss:    3.106e-03    			Backward time: 	 0.56 sec 
2023-04-01 21:46:09,563 			Learning rate: weights:   1.000e-04    
2023-04-01 21:46:09,564 			Last test performance: 97.54%
2023-04-01 21:46:09,564 ----------------
2023-04-01 21:46:12,854   42  =>  47   		Training 486 pattern with 97.71% 	Forward time: 	 2.44 sec
2023-04-01 21:46:12,855 			Loss:    2.582e-03    			Backward time: 	 0.82 sec 
2023-04-01 21:46:13,017 			Learning rate: weights:   1.000e-04    
2023-04-01 21:46:13,017 			Last test performance: 97.54%
2023-04-01 21:46:13,018 ----------------
2023-04-01 21:46:16,394   42  =>  48   		Training 486 pattern with 98.33% 	Forward time: 	 2.11 sec
2023-04-01 21:46:16,394 			Loss:    1.966e-03    			Backward time: 	 1.24 sec 
2023-04-01 21:46:16,502 			Learning rate: weights:   1.000e-04    
2023-04-01 21:46:16,502 			Last test performance: 97.54%
2023-04-01 21:46:16,502 ----------------
2023-04-01 21:46:19,919   42  =>  49   		Training 486 pattern with 98.33% 	Forward time: 	 2.35 sec
2023-04-01 21:46:19,919 			Loss:    2.288e-03    			Backward time: 	 1.05 sec 
2023-04-01 21:46:20,049 			Learning rate: weights:   1.000e-04    
2023-04-01 21:46:20,049 			Last test performance: 97.54%
2023-04-01 21:46:20,049 ----------------
2023-04-01 21:46:23,719   42  =>  50   		Training 486 pattern with 98.33% 	Forward time: 	 2.59 sec
2023-04-01 21:46:23,719 			Loss:    2.298e-03    			Backward time: 	 1.06 sec 
2023-04-01 21:46:23,853 			Learning rate: weights:   1.000e-04    
2023-04-01 21:46:23,853 			Last test performance: 97.54%
2023-04-01 21:46:23,853 ----------------
2023-04-01 21:46:28,301   42  =>  51   		Training 486 pattern with 97.71% 	Forward time: 	 3.04 sec
2023-04-01 21:46:28,301 			Loss:    2.820e-03    			Backward time: 	 1.38 sec 
2023-04-01 21:46:28,548 			Learning rate: weights:   1.000e-04    
2023-04-01 21:46:28,548 			Last test performance: 97.54%
2023-04-01 21:46:28,548 ----------------
2023-04-01 21:46:31,931   42  =>  52   		Training 486 pattern with 97.50% 	Forward time: 	 2.30 sec
2023-04-01 21:46:31,932 			Loss:    4.453e-03    			Backward time: 	 1.05 sec 
2023-04-01 21:46:32,082 			Learning rate: weights:   1.000e-04    
2023-04-01 21:46:32,086 			Last test performance: 97.54%
2023-04-01 21:46:32,118 ----------------
2023-04-01 21:46:35,818   42  =>  53   		Training 486 pattern with 97.50% 	Forward time: 	 2.38 sec
2023-04-01 21:46:35,818 			Loss:    2.704e-03    			Backward time: 	 1.34 sec 
2023-04-01 21:46:35,958 			Learning rate: weights:   1.000e-04    
2023-04-01 21:46:35,958 			Last test performance: 97.54%
2023-04-01 21:46:35,959 ----------------
2023-04-01 21:46:38,495   42  =>  54   		Training 486 pattern with 97.92% 	Forward time: 	 1.69 sec
2023-04-01 21:46:38,496 			Loss:    3.110e-03    			Backward time: 	 0.82 sec 
2023-04-01 21:46:38,644 			Learning rate: weights:   1.000e-04    
2023-04-01 21:46:38,644 			Last test performance: 97.54%
2023-04-01 21:46:38,645 ----------------
2023-04-01 21:46:40,533   42  =>  55   		Training 486 pattern with 97.92% 	Forward time: 	 1.44 sec
2023-04-01 21:46:40,533 			Loss:    2.882e-03    			Backward time: 	 0.43 sec 
2023-04-01 21:46:40,746 			Learning rate: weights:   1.000e-04    
2023-04-01 21:46:40,746 			Last test performance: 97.54%
2023-04-01 21:46:40,746 ----------------
2023-04-01 21:46:43,905   42  =>  56   		Training 486 pattern with 98.54% 	Forward time: 	 2.26 sec
2023-04-01 21:46:43,905 			Loss:    1.874e-03    			Backward time: 	 0.87 sec 
2023-04-01 21:46:44,063 			Learning rate: weights:   1.000e-04    
2023-04-01 21:46:44,063 			Last test performance: 97.54%
2023-04-01 21:46:44,063 ----------------
2023-04-01 21:46:46,766   42  =>  57   		Training 486 pattern with 97.50% 	Forward time: 	 1.88 sec
2023-04-01 21:46:46,766 			Loss:    3.551e-03    			Backward time: 	 0.77 sec 
2023-04-01 21:46:46,908 			Learning rate: weights:   1.000e-04    
2023-04-01 21:46:46,910 			Last test performance: 97.54%
2023-04-01 21:46:46,910 ----------------
2023-04-01 21:46:49,889   42  =>  58   		Training 486 pattern with 96.88% 	Forward time: 	 2.03 sec
2023-04-01 21:46:49,890 			Loss:    3.497e-03    			Backward time: 	 0.92 sec 
2023-04-01 21:46:50,284 			Learning rate: weights:   1.000e-04    
2023-04-01 21:46:50,284 			Last test performance: 97.54%
2023-04-01 21:46:50,284 ----------------
2023-04-01 21:46:54,137   42  =>  59   		Training 486 pattern with 97.92% 	Forward time: 	 2.73 sec
2023-04-01 21:46:54,138 			Loss:    2.228e-03    			Backward time: 	 1.10 sec 
2023-04-01 21:46:54,272 			Learning rate: weights:   1.000e-04    
2023-04-01 21:46:54,273 			Last test performance: 97.54%
2023-04-01 21:46:54,273 ----------------
2023-04-01 21:46:58,664   42  =>  60   		Training 486 pattern with 99.17% 	Forward time: 	 2.59 sec
2023-04-01 21:46:58,665 			Loss:    1.791e-03    			Backward time: 	 1.78 sec 
2023-04-01 21:46:58,747 			Learning rate: weights:   1.000e-04    
2023-04-01 21:46:58,747 			Last test performance: 97.54%
2023-04-01 21:46:58,747 ----------------
2023-04-01 21:47:01,592   42  =>  61   		Training 486 pattern with 98.54% 	Forward time: 	 1.80 sec
2023-04-01 21:47:01,592 			Loss:    2.575e-03    			Backward time: 	 1.02 sec 
2023-04-01 21:47:01,708 			Learning rate: weights:   1.000e-04    
2023-04-01 21:47:01,708 			Last test performance: 97.54%
2023-04-01 21:47:01,708 ----------------
2023-04-01 21:47:05,764   42  =>  62   		Training 486 pattern with 97.29% 	Forward time: 	 2.84 sec
2023-04-01 21:47:05,765 			Loss:    3.594e-03    			Backward time: 	 1.19 sec 
2023-04-01 21:47:06,042 			Learning rate: weights:   1.000e-04    
2023-04-01 21:47:06,042 			Last test performance: 97.54%
2023-04-01 21:47:06,042 ----------------
2023-04-01 21:47:10,529   42  =>  63   		Training 486 pattern with 98.12% 	Forward time: 	 3.32 sec
2023-04-01 21:47:10,529 			Loss:    2.801e-03    			Backward time: 	 1.14 sec 
2023-04-01 21:47:10,619 			Learning rate: weights:   1.000e-04    
2023-04-01 21:47:10,620 			Last test performance: 97.54%
2023-04-01 21:47:10,620 ----------------
2023-04-01 21:47:12,365   42  =>  64   		Training 486 pattern with 97.92% 	Forward time: 	 1.23 sec
2023-04-01 21:47:12,366 			Loss:    2.760e-03    			Backward time: 	 0.49 sec 
2023-04-01 21:47:12,550 			Learning rate: weights:   1.000e-04    
2023-04-01 21:47:12,550 			Last test performance: 97.54%
2023-04-01 21:47:12,551 ----------------
2023-04-01 21:47:16,354   42  =>  65   		Training 486 pattern with 97.50% 	Forward time: 	 2.51 sec
2023-04-01 21:47:16,354 			Loss:    2.454e-03    			Backward time: 	 1.26 sec 
2023-04-01 21:47:16,482 			Learning rate: weights:   1.000e-04    
2023-04-01 21:47:16,483 			Last test performance: 97.54%
2023-04-01 21:47:16,483 ----------------
2023-04-01 21:47:20,782   42  =>  66   		Training 486 pattern with 97.08% 	Forward time: 	 3.04 sec
2023-04-01 21:47:20,783 			Loss:    3.627e-03    			Backward time: 	 1.23 sec 
2023-04-01 21:47:21,047 			Learning rate: weights:   1.000e-04    
2023-04-01 21:47:21,047 			Last test performance: 97.54%
2023-04-01 21:47:21,048 ----------------
2023-04-01 21:47:24,221   42  =>  67   		Training 486 pattern with 98.12% 	Forward time: 	 1.95 sec
2023-04-01 21:47:24,221 			Loss:    2.918e-03    			Backward time: 	 1.20 sec 
2023-04-01 21:47:24,352 			Learning rate: weights:   1.000e-04    
2023-04-01 21:47:24,352 			Last test performance: 97.54%
2023-04-01 21:47:24,352 ----------------
2023-04-01 21:47:28,606   42  =>  68   		Training 486 pattern with 97.92% 	Forward time: 	 2.97 sec
2023-04-01 21:47:28,606 			Loss:    1.922e-03    			Backward time: 	 1.26 sec 
2023-04-01 21:47:28,884 			Learning rate: weights:   1.000e-04    
2023-04-01 21:47:28,884 			Last test performance: 97.54%
2023-04-01 21:47:28,884 ----------------
2023-04-01 21:47:31,734   42  =>  69   		Training 486 pattern with 97.71% 	Forward time: 	 2.14 sec
2023-04-01 21:47:31,734 			Loss:    2.616e-03    			Backward time: 	 0.68 sec 
2023-04-01 21:47:32,128 			Learning rate: weights:   1.000e-04    
2023-04-01 21:47:32,128 			Last test performance: 97.54%
2023-04-01 21:47:32,128 ----------------
2023-04-01 21:47:36,432   42  =>  70   		Training 486 pattern with 98.12% 	Forward time: 	 2.75 sec
2023-04-01 21:47:36,432 			Loss:    2.733e-03    			Backward time: 	 1.53 sec 
2023-04-01 21:47:36,574 			Learning rate: weights:   1.000e-04    
2023-04-01 21:47:36,574 			Last test performance: 97.54%
2023-04-01 21:47:36,575 ----------------
2023-04-01 21:47:40,095   42  =>  71   		Training 486 pattern with 97.92% 	Forward time: 	 2.45 sec
2023-04-01 21:47:40,096 			Loss:    2.723e-03    			Backward time: 	 1.03 sec 
2023-04-01 21:47:40,199 			Learning rate: weights:   1.000e-04    
2023-04-01 21:47:40,199 			Last test performance: 97.54%
2023-04-01 21:47:40,199 ----------------
2023-04-01 21:47:42,526   42  =>  72   		Training 486 pattern with 97.50% 	Forward time: 	 1.57 sec
2023-04-01 21:47:42,527 			Loss:    2.919e-03    			Backward time: 	 0.73 sec 
2023-04-01 21:47:42,716 			Learning rate: weights:   1.000e-04    
2023-04-01 21:47:42,718 			Last test performance: 97.54%
2023-04-01 21:47:42,719 ----------------
2023-04-01 21:47:44,651   42  =>  73   		Training 486 pattern with 98.54% 	Forward time: 	 1.60 sec
2023-04-01 21:47:44,651 			Loss:    1.881e-03    			Backward time: 	 0.31 sec 
2023-04-01 21:47:44,767 			Learning rate: weights:   1.000e-04    
2023-04-01 21:47:44,767 			Last test performance: 97.54%
2023-04-01 21:47:44,767 ----------------
2023-04-01 21:47:48,883   42  =>  74   		Training 486 pattern with 98.75% 	Forward time: 	 2.61 sec
2023-04-01 21:47:48,884 			Loss:    1.753e-03    			Backward time: 	 1.48 sec 
2023-04-01 21:47:49,093 			Learning rate: weights:   1.000e-04    
2023-04-01 21:47:49,093 			Last test performance: 97.54%
2023-04-01 21:47:49,093 ----------------
2023-04-01 21:47:51,376   42  =>  75   		Training 486 pattern with 97.92% 	Forward time: 	 1.40 sec
2023-04-01 21:47:51,377 			Loss:    2.497e-03    			Backward time: 	 0.86 sec 
2023-04-01 21:47:51,510 			Learning rate: weights:   1.000e-04    
2023-04-01 21:47:51,510 			Last test performance: 97.54%
2023-04-01 21:47:51,510 ----------------
2023-04-01 21:47:56,000   42  =>  76   		Training 486 pattern with 98.33% 	Forward time: 	 3.33 sec
2023-04-01 21:47:56,000 			Loss:    2.090e-03    			Backward time: 	 1.14 sec 
2023-04-01 21:47:56,090 			Learning rate: weights:   1.000e-04    
2023-04-01 21:47:56,090 			Last test performance: 97.54%
2023-04-01 21:47:56,091 ----------------
2023-04-01 21:47:59,291   42  =>  77   		Training 486 pattern with 99.17% 	Forward time: 	 2.28 sec
2023-04-01 21:47:59,292 			Loss:    1.713e-03    			Backward time: 	 0.90 sec 
2023-04-01 21:47:59,468 			Learning rate: weights:   1.000e-04    
2023-04-01 21:47:59,468 			Last test performance: 97.54%
2023-04-01 21:47:59,468 ----------------
2023-04-01 21:48:01,081   42  =>  78   		Training 486 pattern with 97.08% 	Forward time: 	 1.35 sec
2023-04-01 21:48:01,081 			Loss:    3.466e-03    			Backward time: 	 0.23 sec 
2023-04-01 21:48:01,207 			Learning rate: weights:   1.000e-04    
2023-04-01 21:48:01,210 			Last test performance: 97.54%
2023-04-01 21:48:01,210 ----------------
2023-04-01 21:48:04,937   42  =>  79   		Training 486 pattern with 98.54% 	Forward time: 	 2.55 sec
2023-04-01 21:48:04,938 			Loss:    1.796e-03    			Backward time: 	 1.16 sec 
2023-04-01 21:48:05,087 			Learning rate: weights:   1.000e-04    
2023-04-01 21:48:05,087 			Last test performance: 97.54%
2023-04-01 21:48:05,087 ----------------
2023-04-01 21:48:08,654   42  =>  80   		Training 486 pattern with 97.08% 	Forward time: 	 2.51 sec
2023-04-01 21:48:08,654 			Loss:    3.177e-03    			Backward time: 	 1.00 sec 
2023-04-01 21:48:08,782 			Learning rate: weights:   1.000e-04    
2023-04-01 21:48:08,782 			Last test performance: 97.54%
2023-04-01 21:48:08,782 ----------------
2023-04-01 21:48:12,068   42  =>  81   		Training 486 pattern with 97.92% 	Forward time: 	 2.40 sec
2023-04-01 21:48:12,068 			Loss:    3.609e-03    			Backward time: 	 0.86 sec 
2023-04-01 21:48:12,205 			Learning rate: weights:   1.000e-04    
2023-04-01 21:48:12,206 			Last test performance: 97.54%
2023-04-01 21:48:12,207 ----------------
2023-04-01 21:48:15,576   42  =>  82   		Training 486 pattern with 98.12% 	Forward time: 	 2.52 sec
2023-04-01 21:48:15,577 			Loss:    2.299e-03    			Backward time: 	 0.83 sec 
2023-04-01 21:48:15,740 			Learning rate: weights:   1.000e-04    
2023-04-01 21:48:15,743 			Last test performance: 97.54%
2023-04-01 21:48:15,743 ----------------
2023-04-01 21:48:20,465   42  =>  83   		Training 486 pattern with 98.12% 	Forward time: 	 3.44 sec
2023-04-01 21:48:20,466 			Loss:    2.675e-03    			Backward time: 	 1.26 sec 
2023-04-01 21:48:20,724 			Learning rate: weights:   1.000e-04    
2023-04-01 21:48:20,724 			Last test performance: 97.54%
2023-04-01 21:48:20,725 ----------------
2023-04-01 21:48:24,286   42  =>  84   		Training 486 pattern with 97.92% 	Forward time: 	 2.63 sec
2023-04-01 21:48:24,286 			Loss:    2.144e-03    			Backward time: 	 0.91 sec 
2023-04-01 21:48:24,426 			Learning rate: weights:   1.000e-04    
2023-04-01 21:48:24,426 			Last test performance: 97.54%
2023-04-01 21:48:24,428 ----------------
2023-04-01 21:48:28,152   42  =>  85   		Training 486 pattern with 99.17% 	Forward time: 	 2.46 sec
2023-04-01 21:48:28,155 			Loss:    1.207e-03    			Backward time: 	 1.23 sec 
2023-04-01 21:48:28,377 			Learning rate: weights:   1.000e-04    
2023-04-01 21:48:28,377 			Last test performance: 97.54%
2023-04-01 21:48:28,377 ----------------
2023-04-01 21:48:30,621   42  =>  86   		Training 486 pattern with 98.96% 	Forward time: 	 1.51 sec
2023-04-01 21:48:30,622 			Loss:    1.712e-03    			Backward time: 	 0.69 sec 
2023-04-01 21:48:30,746 			Learning rate: weights:   1.000e-04    
2023-04-01 21:48:30,746 			Last test performance: 97.54%
2023-04-01 21:48:30,746 ----------------
2023-04-01 21:48:33,783   42  =>  87   		Training 486 pattern with 97.08% 	Forward time: 	 2.07 sec
2023-04-01 21:48:33,784 			Loss:    2.937e-03    			Backward time: 	 0.94 sec 
2023-04-01 21:48:33,960 			Learning rate: weights:   1.000e-04    
2023-04-01 21:48:33,960 			Last test performance: 97.54%
2023-04-01 21:48:33,960 ----------------
2023-04-01 21:48:38,205   42  =>  88   		Training 486 pattern with 96.67% 	Forward time: 	 2.62 sec
2023-04-01 21:48:38,205 			Loss:    3.264e-03    			Backward time: 	 1.60 sec 
2023-04-01 21:48:38,380 			Learning rate: weights:   1.000e-04    
2023-04-01 21:48:38,380 			Last test performance: 97.54%
2023-04-01 21:48:38,380 ----------------
2023-04-01 21:48:42,919   42  =>  89   		Training 486 pattern with 96.67% 	Forward time: 	 2.99 sec
2023-04-01 21:48:42,919 			Loss:    3.268e-03    			Backward time: 	 1.53 sec 
2023-04-01 21:48:43,251 			Learning rate: weights:   1.000e-04    
2023-04-01 21:48:43,252 			Last test performance: 97.54%
2023-04-01 21:48:43,252 ----------------
2023-04-01 21:48:45,520   42  =>  90   		Training 486 pattern with 99.58% 	Forward time: 	 1.35 sec
2023-04-01 21:48:45,520 			Loss:    1.552e-03    			Backward time: 	 0.87 sec 
2023-04-01 21:48:45,662 			Learning rate: weights:   1.000e-04    
2023-04-01 21:48:45,664 			Last test performance: 97.54%
2023-04-01 21:48:45,665 ----------------
2023-04-01 21:48:48,598   42  =>  91   		Training 486 pattern with 97.50% 	Forward time: 	 1.81 sec
2023-04-01 21:48:48,598 			Loss:    2.746e-03    			Backward time: 	 1.09 sec 
2023-04-01 21:48:48,799 			Learning rate: weights:   1.000e-04    
2023-04-01 21:48:48,799 			Last test performance: 97.54%
2023-04-01 21:48:48,799 ----------------
2023-04-01 21:48:50,739   42  =>  92   		Training 486 pattern with 98.12% 	Forward time: 	 1.55 sec
2023-04-01 21:48:50,739 			Loss:    2.954e-03    			Backward time: 	 0.36 sec 
2023-04-01 21:48:50,866 			Learning rate: weights:   1.000e-04    
2023-04-01 21:48:50,866 			Last test performance: 97.54%
2023-04-01 21:48:50,867 ----------------
2023-04-01 21:48:53,217   42  =>  93   		Training 486 pattern with 97.50% 	Forward time: 	 1.54 sec
2023-04-01 21:48:53,217 			Loss:    3.077e-03    			Backward time: 	 0.79 sec 
2023-04-01 21:48:53,371 			Learning rate: weights:   1.000e-04    
2023-04-01 21:48:53,372 			Last test performance: 97.54%
2023-04-01 21:48:53,372 ----------------
2023-04-01 21:48:56,428   42  =>  94   		Training 486 pattern with 98.75% 	Forward time: 	 2.23 sec
2023-04-01 21:48:56,428 			Loss:    2.108e-03    			Backward time: 	 0.80 sec 
2023-04-01 21:48:56,554 			Learning rate: weights:   1.000e-04    
2023-04-01 21:48:56,554 			Last test performance: 97.54%
2023-04-01 21:48:56,554 ----------------
2023-04-01 21:48:59,488   42  =>  95   		Training 486 pattern with 97.08% 	Forward time: 	 1.75 sec
2023-04-01 21:48:59,488 			Loss:    3.497e-03    			Backward time: 	 1.16 sec 
2023-04-01 21:48:59,601 			Learning rate: weights:   1.000e-04    
2023-04-01 21:48:59,601 			Last test performance: 97.54%
2023-04-01 21:48:59,601 ----------------
2023-04-01 21:49:03,529   42  =>  96   		Training 486 pattern with 97.29% 	Forward time: 	 2.42 sec
2023-04-01 21:49:03,529 			Loss:    2.563e-03    			Backward time: 	 1.48 sec 
2023-04-01 21:49:03,888 			Learning rate: weights:   1.000e-04    
2023-04-01 21:49:03,889 			Last test performance: 97.54%
2023-04-01 21:49:03,889 ----------------
2023-04-01 21:49:07,576   42  =>  97   		Training 486 pattern with 98.12% 	Forward time: 	 2.63 sec
2023-04-01 21:49:07,577 			Loss:    2.927e-03    			Backward time: 	 1.03 sec 
2023-04-01 21:49:07,841 			Learning rate: weights:   1.000e-04    
2023-04-01 21:49:07,841 			Last test performance: 97.54%
2023-04-01 21:49:07,841 ----------------
2023-04-01 21:49:10,288   42  =>  98   		Training 486 pattern with 97.92% 	Forward time: 	 1.53 sec
2023-04-01 21:49:10,289 			Loss:    2.694e-03    			Backward time: 	 0.88 sec 
2023-04-01 21:49:10,391 			Learning rate: weights:   1.000e-04    
2023-04-01 21:49:10,391 			Last test performance: 97.54%
2023-04-01 21:49:10,392 ----------------
2023-04-01 21:49:12,832   42  =>  99   		Training 486 pattern with 97.71% 	Forward time: 	 2.06 sec
2023-04-01 21:49:12,832 			Loss:    3.261e-03    			Backward time: 	 0.36 sec 
2023-04-01 21:49:12,918 			Learning rate: weights:   1.000e-04    
2023-04-01 21:49:12,918 			Last test performance: 97.54%
2023-04-01 21:49:12,918 ----------------
2023-04-01 21:49:16,902   42  => 100   		Training 486 pattern with 98.54% 	Forward time: 	 2.89 sec
2023-04-01 21:49:16,902 			Loss:    2.448e-03    			Backward time: 	 1.07 sec 
2023-04-01 21:49:17,087 			Learning rate: weights:   1.000e-04    
2023-04-01 21:49:17,087 			Last test performance: 97.54%
2023-04-01 21:49:17,087 ----------------
2023-04-01 21:49:19,978   42  => 101   		Training 486 pattern with 97.08% 	Forward time: 	 1.98 sec
2023-04-01 21:49:19,978 			Loss:    3.040e-03    			Backward time: 	 0.89 sec 
2023-04-01 21:49:20,066 			Learning rate: weights:   1.000e-04    
2023-04-01 21:49:20,066 			Last test performance: 97.54%
2023-04-01 21:49:20,066 ----------------
2023-04-01 21:49:24,424   42  => 102   		Training 486 pattern with 98.12% 	Forward time: 	 2.94 sec
2023-04-01 21:49:24,425 			Loss:    2.050e-03    			Backward time: 	 1.37 sec 
2023-04-01 21:49:24,700 			Learning rate: weights:   1.000e-04    
2023-04-01 21:49:24,700 			Last test performance: 97.54%
2023-04-01 21:49:24,701 ----------------
2023-04-01 21:49:28,848   42  => 103   		Training 486 pattern with 98.33% 	Forward time: 	 2.66 sec
2023-04-01 21:49:28,848 			Loss:    2.292e-03    			Backward time: 	 1.46 sec 
2023-04-01 21:49:28,997 			Learning rate: weights:   1.000e-04    
2023-04-01 21:49:28,997 			Last test performance: 97.54%
2023-04-01 21:49:28,997 ----------------
2023-04-01 21:49:33,313   42  => 104   		Training 486 pattern with 98.12% 	Forward time: 	 3.21 sec
2023-04-01 21:49:33,313 			Loss:    2.810e-03    			Backward time: 	 1.08 sec 
2023-04-01 21:49:33,397 			Learning rate: weights:   1.000e-04    
2023-04-01 21:49:33,397 			Last test performance: 97.54%
2023-04-01 21:49:33,398 ----------------
2023-04-01 21:49:36,393   42  => 105   		Training 486 pattern with 98.33% 	Forward time: 	 2.19 sec
2023-04-01 21:49:36,394 			Loss:    3.269e-03    			Backward time: 	 0.78 sec 
2023-04-01 21:49:36,576 			Learning rate: weights:   1.000e-04    
2023-04-01 21:49:36,577 			Last test performance: 97.54%
2023-04-01 21:49:36,577 ----------------
2023-04-01 21:49:38,966   42  => 106   		Training 486 pattern with 97.08% 	Forward time: 	 1.74 sec
2023-04-01 21:49:38,967 			Loss:    2.871e-03    			Backward time: 	 0.60 sec 
2023-04-01 21:49:39,369 			Learning rate: weights:   1.000e-04    
2023-04-01 21:49:39,370 			Last test performance: 97.54%
2023-04-01 21:49:39,370 ----------------
2023-04-01 21:49:41,880   42  => 107   		Training 486 pattern with 97.29% 	Forward time: 	 1.57 sec
2023-04-01 21:49:41,881 			Loss:    3.666e-03    			Backward time: 	 0.91 sec 
2023-04-01 21:49:42,055 			Learning rate: weights:   1.000e-04    
2023-04-01 21:49:42,059 			Last test performance: 97.54%
2023-04-01 21:49:42,059 ----------------
2023-04-01 21:49:44,842   42  => 108   		Training 486 pattern with 96.46% 	Forward time: 	 2.01 sec
2023-04-01 21:49:44,842 			Loss:    4.741e-03    			Backward time: 	 0.75 sec 
2023-04-01 21:49:44,991 			Learning rate: weights:   1.000e-04    
2023-04-01 21:49:44,991 			Last test performance: 97.54%
2023-04-01 21:49:44,991 ----------------
2023-04-01 21:49:48,524   42  => 109   		Training 486 pattern with 98.54% 	Forward time: 	 2.25 sec
2023-04-01 21:49:48,524 			Loss:    1.877e-03    			Backward time: 	 1.26 sec 
2023-04-01 21:49:48,688 			Learning rate: weights:   1.000e-04    
2023-04-01 21:49:48,688 			Last test performance: 97.54%
2023-04-01 21:49:48,688 ----------------
2023-04-01 21:49:50,905   42  => 110   		Training 486 pattern with 98.12% 	Forward time: 	 1.65 sec
2023-04-01 21:49:50,906 			Loss:    2.969e-03    			Backward time: 	 0.54 sec 
2023-04-01 21:49:51,145 			Learning rate: weights:   1.000e-04    
2023-04-01 21:49:51,146 			Last test performance: 97.54%
2023-04-01 21:49:51,146 ----------------
2023-04-01 21:49:54,145   42  => 111   		Training 486 pattern with 98.12% 	Forward time: 	 2.35 sec
2023-04-01 21:49:54,146 			Loss:    3.022e-03    			Backward time: 	 0.63 sec 
2023-04-01 21:49:54,239 			Learning rate: weights:   1.000e-04    
2023-04-01 21:49:54,239 			Last test performance: 97.54%
2023-04-01 21:49:54,239 ----------------
2023-04-01 21:49:57,237   42  => 112   		Training 486 pattern with 98.12% 	Forward time: 	 1.69 sec
2023-04-01 21:49:57,237 			Loss:    2.522e-03    			Backward time: 	 1.29 sec 
2023-04-01 21:49:57,332 			Learning rate: weights:   1.000e-04    
2023-04-01 21:49:57,333 			Last test performance: 97.54%
2023-04-01 21:49:57,333 ----------------
2023-04-01 21:50:00,098   42  => 113   		Training 486 pattern with 97.50% 	Forward time: 	 2.15 sec
2023-04-01 21:50:00,098 			Loss:    3.273e-03    			Backward time: 	 0.59 sec 
2023-04-01 21:50:00,260 			Learning rate: weights:   1.000e-04    
2023-04-01 21:50:00,261 			Last test performance: 97.54%
2023-04-01 21:50:00,261 ----------------
2023-04-01 21:50:02,612   42  => 114   		Training 486 pattern with 97.50% 	Forward time: 	 1.38 sec
2023-04-01 21:50:02,612 			Loss:    2.963e-03    			Backward time: 	 0.94 sec 
2023-04-01 21:50:02,805 			Learning rate: weights:   1.000e-04    
2023-04-01 21:50:02,805 			Last test performance: 97.54%
2023-04-01 21:50:02,805 ----------------
2023-04-01 21:50:06,616   42  => 115   		Training 486 pattern with 96.46% 	Forward time: 	 3.05 sec
2023-04-01 21:50:06,617 			Loss:    4.655e-03    			Backward time: 	 0.73 sec 
2023-04-01 21:50:07,707 			Learning rate: weights:   1.000e-04    
2023-04-01 21:50:07,707 			Last test performance: 97.54%
2023-04-01 21:50:07,707 ----------------
2023-04-01 21:50:11,400   42  => 116   		Training 486 pattern with 98.54% 	Forward time: 	 2.48 sec
2023-04-01 21:50:11,400 			Loss:    2.190e-03    			Backward time: 	 1.18 sec 
2023-04-01 21:50:11,475 			Learning rate: weights:   1.000e-04    
2023-04-01 21:50:11,475 			Last test performance: 97.54%
2023-04-01 21:50:11,475 ----------------
2023-04-01 21:50:16,284   42  => 117   		Training 486 pattern with 98.54% 	Forward time: 	 3.45 sec
2023-04-01 21:50:16,285 			Loss:    2.580e-03    			Backward time: 	 1.33 sec 
2023-04-01 21:50:16,416 			Learning rate: weights:   1.000e-04    
2023-04-01 21:50:16,417 			Last test performance: 97.54%
2023-04-01 21:50:16,417 ----------------
2023-04-01 21:50:19,113   42  => 118   		Training 486 pattern with 98.12% 	Forward time: 	 1.94 sec
2023-04-01 21:50:19,113 			Loss:    2.017e-03    			Backward time: 	 0.73 sec 
2023-04-01 21:50:19,249 			Learning rate: weights:   1.000e-04    
2023-04-01 21:50:19,250 			Last test performance: 97.54%
2023-04-01 21:50:19,250 ----------------
2023-04-01 21:50:23,091   42  => 119   		Training 486 pattern with 96.04% 	Forward time: 	 2.38 sec
2023-04-01 21:50:23,092 			Loss:    4.581e-03    			Backward time: 	 1.44 sec 
2023-04-01 21:50:23,848 			Learning rate: weights:   1.000e-04    
2023-04-01 21:50:23,848 			Last test performance: 97.54%
2023-04-01 21:50:23,848 ----------------
2023-04-01 21:50:27,052   42  => 120   		Training 486 pattern with 98.33% 	Forward time: 	 2.41 sec
2023-04-01 21:50:27,052 			Loss:    1.663e-03    			Backward time: 	 0.77 sec 
2023-04-01 21:50:27,229 			Learning rate: weights:   1.000e-04    
2023-04-01 21:50:27,230 			Last test performance: 97.54%
2023-04-01 21:50:27,230 ----------------
2023-04-01 21:50:31,217   42  => 121   		Training 486 pattern with 97.71% 	Forward time: 	 2.87 sec
2023-04-01 21:50:31,218 			Loss:    2.459e-03    			Backward time: 	 1.04 sec 
2023-04-01 21:50:31,325 			Learning rate: weights:   1.000e-04    
2023-04-01 21:50:31,325 			Last test performance: 97.54%
2023-04-01 21:50:31,325 ----------------
2023-04-01 21:50:34,595   42  => 122   		Training 486 pattern with 98.33% 	Forward time: 	 2.38 sec
2023-04-01 21:50:34,595 			Loss:    2.496e-03    			Backward time: 	 0.87 sec 
2023-04-01 21:50:34,707 			Learning rate: weights:   1.000e-04    
2023-04-01 21:50:34,707 			Last test performance: 97.54%
2023-04-01 21:50:34,708 ----------------
2023-04-01 21:50:38,526   42  => 123   		Training 486 pattern with 96.04% 	Forward time: 	 2.57 sec
2023-04-01 21:50:38,526 			Loss:    4.334e-03    			Backward time: 	 1.22 sec 
2023-04-01 21:50:38,617 			Learning rate: weights:   1.000e-04    
2023-04-01 21:50:38,618 			Last test performance: 97.54%
2023-04-01 21:50:38,618 ----------------
2023-04-01 21:50:42,113   42  => 124   		Training 486 pattern with 98.54% 	Forward time: 	 2.69 sec
2023-04-01 21:50:42,114 			Loss:    1.899e-03    			Backward time: 	 0.78 sec 
2023-04-01 21:50:42,380 
2023-04-01 21:50:42,380 Testing:
2023-04-01 21:50:42,411 		24 of 10000 with 91.67% 	 Time used:  0.03 sec
2023-04-01 21:50:42,452 		48 of 10000 with 93.75% 	 Time used:  0.04 sec
2023-04-01 21:50:42,493 		72 of 10000 with 95.83% 	 Time used:  0.04 sec
2023-04-01 21:50:42,534 		96 of 10000 with 95.83% 	 Time used:  0.04 sec
2023-04-01 21:50:42,731 		120 of 10000 with 96.67% 	 Time used:  0.20 sec
2023-04-01 21:50:42,893 		144 of 10000 with 95.83% 	 Time used:  0.16 sec
2023-04-01 21:50:43,046 		168 of 10000 with 96.43% 	 Time used:  0.15 sec
2023-04-01 21:50:43,211 		192 of 10000 with 96.88% 	 Time used:  0.16 sec
2023-04-01 21:50:43,384 		216 of 10000 with 97.22% 	 Time used:  0.17 sec
2023-04-01 21:50:43,547 		240 of 10000 with 97.50% 	 Time used:  0.16 sec
2023-04-01 21:50:43,730 		264 of 10000 with 97.73% 	 Time used:  0.18 sec
2023-04-01 21:50:43,885 		288 of 10000 with 97.57% 	 Time used:  0.15 sec
2023-04-01 21:50:44,032 		312 of 10000 with 97.44% 	 Time used:  0.15 sec
2023-04-01 21:50:44,187 		336 of 10000 with 97.32% 	 Time used:  0.15 sec
2023-04-01 21:50:44,394 		360 of 10000 with 97.22% 	 Time used:  0.21 sec
2023-04-01 21:50:44,549 		384 of 10000 with 96.88% 	 Time used:  0.15 sec
2023-04-01 21:50:44,724 		408 of 10000 with 97.06% 	 Time used:  0.17 sec
2023-04-01 21:50:44,954 		432 of 10000 with 96.99% 	 Time used:  0.23 sec
2023-04-01 21:50:45,149 		456 of 10000 with 96.27% 	 Time used:  0.19 sec
2023-04-01 21:50:45,576 		480 of 10000 with 96.46% 	 Time used:  0.43 sec
2023-04-01 21:50:45,727 		504 of 10000 with 96.43% 	 Time used:  0.15 sec
2023-04-01 21:50:45,921 		528 of 10000 with 96.40% 	 Time used:  0.19 sec
2023-04-01 21:50:46,150 		552 of 10000 with 96.56% 	 Time used:  0.23 sec
2023-04-01 21:50:46,306 		576 of 10000 with 96.70% 	 Time used:  0.15 sec
2023-04-01 21:50:46,556 		600 of 10000 with 96.83% 	 Time used:  0.25 sec
2023-04-01 21:50:46,592 		624 of 10000 with 96.96% 	 Time used:  0.03 sec
2023-04-01 21:50:46,635 		648 of 10000 with 97.07% 	 Time used:  0.04 sec
2023-04-01 21:50:46,677 		672 of 10000 with 97.17% 	 Time used:  0.04 sec
2023-04-01 21:50:46,719 		696 of 10000 with 97.13% 	 Time used:  0.04 sec
2023-04-01 21:50:46,761 		720 of 10000 with 97.22% 	 Time used:  0.04 sec
2023-04-01 21:50:46,821 		744 of 10000 with 97.18% 	 Time used:  0.04 sec
2023-04-01 21:50:46,862 		768 of 10000 with 97.01% 	 Time used:  0.04 sec
2023-04-01 21:50:46,941 		792 of 10000 with 97.10% 	 Time used:  0.08 sec
2023-04-01 21:50:47,009 		816 of 10000 with 97.06% 	 Time used:  0.07 sec
2023-04-01 21:50:47,051 		840 of 10000 with 97.02% 	 Time used:  0.04 sec
2023-04-01 21:50:47,092 		864 of 10000 with 96.88% 	 Time used:  0.04 sec
2023-04-01 21:50:47,138 		888 of 10000 with 96.85% 	 Time used:  0.04 sec
2023-04-01 21:50:47,179 		912 of 10000 with 96.60% 	 Time used:  0.04 sec
2023-04-01 21:50:47,221 		936 of 10000 with 96.69% 	 Time used:  0.04 sec
2023-04-01 21:50:47,262 		960 of 10000 with 96.77% 	 Time used:  0.04 sec
2023-04-01 21:50:47,358 		984 of 10000 with 96.85% 	 Time used:  0.09 sec
2023-04-01 21:50:47,399 		1008 of 10000 with 96.92% 	 Time used:  0.04 sec
2023-04-01 21:50:47,441 		1032 of 10000 with 96.90% 	 Time used:  0.04 sec
2023-04-01 21:50:47,483 		1056 of 10000 with 96.69% 	 Time used:  0.04 sec
2023-04-01 21:50:47,524 		1080 of 10000 with 96.67% 	 Time used:  0.04 sec
2023-04-01 21:50:47,566 		1104 of 10000 with 96.65% 	 Time used:  0.04 sec
2023-04-01 21:50:47,614 		1128 of 10000 with 96.72% 	 Time used:  0.04 sec
2023-04-01 21:50:47,683 		1152 of 10000 with 96.70% 	 Time used:  0.07 sec
2023-04-01 21:50:47,739 		1176 of 10000 with 96.77% 	 Time used:  0.05 sec
2023-04-01 21:50:47,781 		1200 of 10000 with 96.83% 	 Time used:  0.04 sec
2023-04-01 21:50:47,836 		1224 of 10000 with 96.81% 	 Time used:  0.04 sec
2023-04-01 21:50:47,878 		1248 of 10000 with 96.88% 	 Time used:  0.04 sec
2023-04-01 21:50:47,920 		1272 of 10000 with 96.93% 	 Time used:  0.04 sec
2023-04-01 21:50:47,989 		1296 of 10000 with 96.99% 	 Time used:  0.07 sec
2023-04-01 21:50:48,032 		1320 of 10000 with 97.05% 	 Time used:  0.04 sec
2023-04-01 21:50:48,073 		1344 of 10000 with 97.10% 	 Time used:  0.04 sec
2023-04-01 21:50:48,115 		1368 of 10000 with 97.08% 	 Time used:  0.04 sec
2023-04-01 21:50:48,156 		1392 of 10000 with 97.13% 	 Time used:  0.04 sec
2023-04-01 21:50:48,215 		1416 of 10000 with 97.18% 	 Time used:  0.04 sec
2023-04-01 21:50:48,257 		1440 of 10000 with 97.22% 	 Time used:  0.04 sec
2023-04-01 21:50:48,326 		1464 of 10000 with 97.27% 	 Time used:  0.07 sec
2023-04-01 21:50:48,370 		1488 of 10000 with 97.18% 	 Time used:  0.04 sec
2023-04-01 21:50:48,408 		1512 of 10000 with 97.22% 	 Time used:  0.04 sec
2023-04-01 21:50:48,445 		1536 of 10000 with 97.20% 	 Time used:  0.04 sec
2023-04-01 21:50:48,482 		1560 of 10000 with 97.24% 	 Time used:  0.04 sec
2023-04-01 21:50:48,519 		1584 of 10000 with 97.03% 	 Time used:  0.04 sec
2023-04-01 21:50:48,556 		1608 of 10000 with 97.08% 	 Time used:  0.04 sec
2023-04-01 21:50:48,593 		1632 of 10000 with 97.06% 	 Time used:  0.04 sec
2023-04-01 21:50:48,723 		1656 of 10000 with 97.10% 	 Time used:  0.13 sec
2023-04-01 21:50:48,843 		1680 of 10000 with 97.14% 	 Time used:  0.12 sec
2023-04-01 21:50:48,980 		1704 of 10000 with 97.18% 	 Time used:  0.14 sec
2023-04-01 21:50:49,036 		1728 of 10000 with 97.11% 	 Time used:  0.05 sec
2023-04-01 21:50:49,219 		1752 of 10000 with 97.09% 	 Time used:  0.15 sec
2023-04-01 21:50:49,442 		1776 of 10000 with 97.13% 	 Time used:  0.22 sec
2023-04-01 21:50:49,622 		1800 of 10000 with 97.17% 	 Time used:  0.18 sec
2023-04-01 21:50:49,842 		1824 of 10000 with 97.15% 	 Time used:  0.22 sec
2023-04-01 21:50:50,018 		1848 of 10000 with 97.19% 	 Time used:  0.17 sec
2023-04-01 21:50:50,230 		1872 of 10000 with 97.17% 	 Time used:  0.21 sec
2023-04-01 21:50:50,457 		1896 of 10000 with 97.15% 	 Time used:  0.22 sec
2023-04-01 21:50:50,591 		1920 of 10000 with 97.19% 	 Time used:  0.13 sec
2023-04-01 21:50:50,794 		1944 of 10000 with 97.12% 	 Time used:  0.20 sec
2023-04-01 21:50:51,016 		1968 of 10000 with 97.00% 	 Time used:  0.22 sec
2023-04-01 21:50:51,207 		1992 of 10000 with 96.99% 	 Time used:  0.19 sec
2023-04-01 21:50:51,392 		2016 of 10000 with 96.97% 	 Time used:  0.18 sec
2023-04-01 21:50:51,591 		2040 of 10000 with 96.96% 	 Time used:  0.19 sec
2023-04-01 21:50:51,750 		2064 of 10000 with 96.90% 	 Time used:  0.16 sec
2023-04-01 21:50:51,931 		2088 of 10000 with 96.89% 	 Time used:  0.18 sec
2023-04-01 21:50:52,138 		2112 of 10000 with 96.92% 	 Time used:  0.21 sec
2023-04-01 21:50:52,345 		2136 of 10000 with 96.91% 	 Time used:  0.21 sec
2023-04-01 21:50:52,581 		2160 of 10000 with 96.94% 	 Time used:  0.23 sec
2023-04-01 21:50:52,766 		2184 of 10000 with 96.98% 	 Time used:  0.18 sec
2023-04-01 21:50:52,967 		2208 of 10000 with 97.01% 	 Time used:  0.20 sec
2023-04-01 21:50:53,182 		2232 of 10000 with 96.95% 	 Time used:  0.21 sec
2023-04-01 21:50:53,383 		2256 of 10000 with 96.99% 	 Time used:  0.20 sec
2023-04-01 21:50:53,586 		2280 of 10000 with 96.97% 	 Time used:  0.20 sec
2023-04-01 21:50:53,785 		2304 of 10000 with 97.01% 	 Time used:  0.20 sec
2023-04-01 21:50:53,973 		2328 of 10000 with 96.99% 	 Time used:  0.19 sec
2023-04-01 21:50:54,181 		2352 of 10000 with 97.02% 	 Time used:  0.21 sec
2023-04-01 21:50:54,357 		2376 of 10000 with 97.01% 	 Time used:  0.17 sec
2023-04-01 21:50:54,581 		2400 of 10000 with 97.04% 	 Time used:  0.22 sec
2023-04-01 21:50:54,770 		2424 of 10000 with 96.99% 	 Time used:  0.19 sec
2023-04-01 21:50:54,998 		2448 of 10000 with 97.02% 	 Time used:  0.23 sec
2023-04-01 21:50:55,167 		2472 of 10000 with 97.05% 	 Time used:  0.17 sec
2023-04-01 21:50:55,383 		2496 of 10000 with 97.00% 	 Time used:  0.21 sec
2023-04-01 21:50:55,595 		2520 of 10000 with 97.02% 	 Time used:  0.21 sec
2023-04-01 21:50:55,846 		2544 of 10000 with 97.05% 	 Time used:  0.25 sec
2023-04-01 21:50:55,880 		2568 of 10000 with 97.04% 	 Time used:  0.03 sec
2023-04-01 21:50:56,042 		2592 of 10000 with 97.07% 	 Time used:  0.16 sec
2023-04-01 21:50:56,193 		2616 of 10000 with 97.09% 	 Time used:  0.15 sec
2023-04-01 21:50:56,390 		2640 of 10000 with 97.12% 	 Time used:  0.20 sec
2023-04-01 21:50:56,563 		2664 of 10000 with 97.15% 	 Time used:  0.17 sec
2023-04-01 21:50:56,740 		2688 of 10000 with 97.06% 	 Time used:  0.18 sec
2023-04-01 21:50:56,915 		2712 of 10000 with 97.09% 	 Time used:  0.17 sec
2023-04-01 21:50:57,152 		2736 of 10000 with 97.08% 	 Time used:  0.23 sec
2023-04-01 21:50:57,358 		2760 of 10000 with 97.10% 	 Time used:  0.20 sec
2023-04-01 21:50:57,551 		2784 of 10000 with 97.09% 	 Time used:  0.19 sec
2023-04-01 21:50:57,738 		2808 of 10000 with 97.12% 	 Time used:  0.19 sec
2023-04-01 21:50:57,911 		2832 of 10000 with 97.10% 	 Time used:  0.17 sec
2023-04-01 21:50:58,147 		2856 of 10000 with 97.09% 	 Time used:  0.23 sec
2023-04-01 21:50:58,290 		2880 of 10000 with 97.08% 	 Time used:  0.14 sec
2023-04-01 21:50:58,490 		2904 of 10000 with 97.11% 	 Time used:  0.20 sec
2023-04-01 21:50:58,669 		2928 of 10000 with 97.13% 	 Time used:  0.18 sec
2023-04-01 21:50:58,867 		2952 of 10000 with 97.15% 	 Time used:  0.20 sec
2023-04-01 21:50:59,026 		2976 of 10000 with 97.14% 	 Time used:  0.16 sec
2023-04-01 21:50:59,333 		3000 of 10000 with 97.13% 	 Time used:  0.31 sec
2023-04-01 21:50:59,484 		3024 of 10000 with 97.16% 	 Time used:  0.15 sec
2023-04-01 21:50:59,685 		3048 of 10000 with 97.18% 	 Time used:  0.20 sec
2023-04-01 21:50:59,868 		3072 of 10000 with 97.20% 	 Time used:  0.18 sec
2023-04-01 21:51:00,053 		3096 of 10000 with 97.19% 	 Time used:  0.18 sec
2023-04-01 21:51:00,247 		3120 of 10000 with 97.21% 	 Time used:  0.19 sec
2023-04-01 21:51:00,451 		3144 of 10000 with 97.23% 	 Time used:  0.20 sec
2023-04-01 21:51:00,687 		3168 of 10000 with 97.25% 	 Time used:  0.23 sec
2023-04-01 21:51:00,905 		3192 of 10000 with 97.24% 	 Time used:  0.22 sec
2023-04-01 21:51:01,072 		3216 of 10000 with 97.26% 	 Time used:  0.16 sec
2023-04-01 21:51:01,276 		3240 of 10000 with 97.28% 	 Time used:  0.20 sec
2023-04-01 21:51:01,470 		3264 of 10000 with 97.30% 	 Time used:  0.19 sec
2023-04-01 21:51:01,699 		3288 of 10000 with 97.32% 	 Time used:  0.23 sec
2023-04-01 21:51:01,881 		3312 of 10000 with 97.34% 	 Time used:  0.18 sec
2023-04-01 21:51:02,120 		3336 of 10000 with 97.33% 	 Time used:  0.24 sec
2023-04-01 21:51:02,306 		3360 of 10000 with 97.35% 	 Time used:  0.19 sec
2023-04-01 21:51:02,554 		3384 of 10000 with 97.34% 	 Time used:  0.25 sec
2023-04-01 21:51:02,785 		3408 of 10000 with 97.36% 	 Time used:  0.23 sec
2023-04-01 21:51:02,941 		3432 of 10000 with 97.38% 	 Time used:  0.15 sec
2023-04-01 21:51:03,193 		3456 of 10000 with 97.37% 	 Time used:  0.25 sec
2023-04-01 21:51:03,374 		3480 of 10000 with 97.36% 	 Time used:  0.18 sec
2023-04-01 21:51:03,606 		3504 of 10000 with 97.37% 	 Time used:  0.23 sec
2023-04-01 21:51:03,761 		3528 of 10000 with 97.39% 	 Time used:  0.15 sec
2023-04-01 21:51:04,010 		3552 of 10000 with 97.41% 	 Time used:  0.25 sec
2023-04-01 21:51:04,190 		3576 of 10000 with 97.43% 	 Time used:  0.18 sec
2023-04-01 21:51:04,386 		3600 of 10000 with 97.39% 	 Time used:  0.19 sec
2023-04-01 21:51:04,620 		3624 of 10000 with 97.41% 	 Time used:  0.23 sec
2023-04-01 21:51:04,862 		3648 of 10000 with 97.42% 	 Time used:  0.24 sec
2023-04-01 21:51:05,098 		3672 of 10000 with 97.44% 	 Time used:  0.23 sec
2023-04-01 21:51:05,264 		3696 of 10000 with 97.46% 	 Time used:  0.16 sec
2023-04-01 21:51:05,523 		3720 of 10000 with 97.45% 	 Time used:  0.26 sec
2023-04-01 21:51:05,670 		3744 of 10000 with 97.46% 	 Time used:  0.15 sec
2023-04-01 21:51:05,875 		3768 of 10000 with 97.48% 	 Time used:  0.20 sec
2023-04-01 21:51:06,164 		3792 of 10000 with 97.49% 	 Time used:  0.29 sec
2023-04-01 21:51:06,353 		3816 of 10000 with 97.46% 	 Time used:  0.19 sec
2023-04-01 21:51:06,535 		3840 of 10000 with 97.47% 	 Time used:  0.18 sec
2023-04-01 21:51:06,751 		3864 of 10000 with 97.46% 	 Time used:  0.22 sec
2023-04-01 21:51:06,983 		3888 of 10000 with 97.48% 	 Time used:  0.23 sec
2023-04-01 21:51:07,137 		3912 of 10000 with 97.49% 	 Time used:  0.15 sec
2023-04-01 21:51:07,349 		3936 of 10000 with 97.51% 	 Time used:  0.21 sec
2023-04-01 21:51:07,602 		3960 of 10000 with 97.47% 	 Time used:  0.25 sec
2023-04-01 21:51:07,632 		3984 of 10000 with 97.49% 	 Time used:  0.03 sec
2023-04-01 21:51:07,674 		4008 of 10000 with 97.48% 	 Time used:  0.04 sec
2023-04-01 21:51:07,714 		4032 of 10000 with 97.45% 	 Time used:  0.04 sec
2023-04-01 21:51:07,756 		4056 of 10000 with 97.44% 	 Time used:  0.04 sec
2023-04-01 21:51:07,979 		4080 of 10000 with 97.45% 	 Time used:  0.22 sec
2023-04-01 21:51:08,163 		4104 of 10000 with 97.47% 	 Time used:  0.18 sec
2023-04-01 21:51:08,376 		4128 of 10000 with 97.46% 	 Time used:  0.21 sec
2023-04-01 21:51:08,569 		4152 of 10000 with 97.47% 	 Time used:  0.19 sec
2023-04-01 21:51:08,823 		4176 of 10000 with 97.49% 	 Time used:  0.25 sec
2023-04-01 21:51:09,030 		4200 of 10000 with 97.48% 	 Time used:  0.20 sec
2023-04-01 21:51:09,189 		4224 of 10000 with 97.49% 	 Time used:  0.16 sec
2023-04-01 21:51:09,611 		4248 of 10000 with 97.50% 	 Time used:  0.42 sec
2023-04-01 21:51:09,642 		4272 of 10000 with 97.50% 	 Time used:  0.03 sec
2023-04-01 21:51:09,683 		4296 of 10000 with 97.49% 	 Time used:  0.04 sec
2023-04-01 21:51:09,730 		4320 of 10000 with 97.48% 	 Time used:  0.04 sec
2023-04-01 21:51:09,783 		4344 of 10000 with 97.47% 	 Time used:  0.05 sec
2023-04-01 21:51:09,961 		4368 of 10000 with 97.46% 	 Time used:  0.18 sec
2023-04-01 21:51:10,198 		4392 of 10000 with 97.47% 	 Time used:  0.24 sec
2023-04-01 21:51:10,263 		4416 of 10000 with 97.46% 	 Time used:  0.06 sec
2023-04-01 21:51:10,309 		4440 of 10000 with 97.48% 	 Time used:  0.04 sec
2023-04-01 21:51:10,351 		4464 of 10000 with 97.49% 	 Time used:  0.04 sec
2023-04-01 21:51:10,421 		4488 of 10000 with 97.50% 	 Time used:  0.07 sec
2023-04-01 21:51:10,467 		4512 of 10000 with 97.50% 	 Time used:  0.04 sec
2023-04-01 21:51:10,508 		4536 of 10000 with 97.46% 	 Time used:  0.04 sec
2023-04-01 21:51:10,751 		4560 of 10000 with 97.48% 	 Time used:  0.23 sec
2023-04-01 21:51:10,917 		4584 of 10000 with 97.49% 	 Time used:  0.16 sec
2023-04-01 21:51:11,085 		4608 of 10000 with 97.44% 	 Time used:  0.17 sec
2023-04-01 21:51:11,319 		4632 of 10000 with 97.45% 	 Time used:  0.23 sec
2023-04-01 21:51:11,350 		4656 of 10000 with 97.42% 	 Time used:  0.03 sec
2023-04-01 21:51:11,500 		4680 of 10000 with 97.44% 	 Time used:  0.15 sec
2023-04-01 21:51:11,845 		4704 of 10000 with 97.43% 	 Time used:  0.34 sec
2023-04-01 21:51:12,037 		4728 of 10000 with 97.40% 	 Time used:  0.19 sec
2023-04-01 21:51:12,265 		4752 of 10000 with 97.41% 	 Time used:  0.23 sec
2023-04-01 21:51:12,458 		4776 of 10000 with 97.42% 	 Time used:  0.19 sec
2023-04-01 21:51:12,685 		4800 of 10000 with 97.44% 	 Time used:  0.23 sec
2023-04-01 21:51:13,046 		4824 of 10000 with 97.45% 	 Time used:  0.36 sec
2023-04-01 21:51:13,226 		4848 of 10000 with 97.44% 	 Time used:  0.18 sec
2023-04-01 21:51:13,416 		4872 of 10000 with 97.45% 	 Time used:  0.19 sec
2023-04-01 21:51:13,614 		4896 of 10000 with 97.47% 	 Time used:  0.20 sec
2023-04-01 21:51:13,829 		4920 of 10000 with 97.48% 	 Time used:  0.21 sec
2023-04-01 21:51:14,034 		4944 of 10000 with 97.47% 	 Time used:  0.20 sec
2023-04-01 21:51:14,199 		4968 of 10000 with 97.46% 	 Time used:  0.16 sec
2023-04-01 21:51:14,498 		4992 of 10000 with 97.44% 	 Time used:  0.30 sec
2023-04-01 21:51:14,529 		5016 of 10000 with 97.45% 	 Time used:  0.03 sec
2023-04-01 21:51:14,577 		5040 of 10000 with 97.44% 	 Time used:  0.05 sec
2023-04-01 21:51:14,795 		5064 of 10000 with 97.43% 	 Time used:  0.19 sec
2023-04-01 21:51:14,958 		5088 of 10000 with 97.43% 	 Time used:  0.16 sec
2023-04-01 21:51:15,140 		5112 of 10000 with 97.44% 	 Time used:  0.18 sec
2023-04-01 21:51:15,322 		5136 of 10000 with 97.45% 	 Time used:  0.18 sec
2023-04-01 21:51:15,528 		5160 of 10000 with 97.46% 	 Time used:  0.20 sec
2023-04-01 21:51:15,720 		5184 of 10000 with 97.47% 	 Time used:  0.19 sec
2023-04-01 21:51:15,928 		5208 of 10000 with 97.48% 	 Time used:  0.21 sec
2023-04-01 21:51:16,110 		5232 of 10000 with 97.50% 	 Time used:  0.18 sec
2023-04-01 21:51:16,365 		5256 of 10000 with 97.49% 	 Time used:  0.25 sec
2023-04-01 21:51:16,513 		5280 of 10000 with 97.50% 	 Time used:  0.15 sec
2023-04-01 21:51:16,667 		5304 of 10000 with 97.51% 	 Time used:  0.15 sec
2023-04-01 21:51:16,838 		5328 of 10000 with 97.52% 	 Time used:  0.17 sec
2023-04-01 21:51:17,022 		5352 of 10000 with 97.53% 	 Time used:  0.18 sec
2023-04-01 21:51:17,220 		5376 of 10000 with 97.51% 	 Time used:  0.20 sec
2023-04-01 21:51:17,447 		5400 of 10000 with 97.50% 	 Time used:  0.23 sec
2023-04-01 21:51:17,575 		5424 of 10000 with 97.51% 	 Time used:  0.13 sec
2023-04-01 21:51:17,757 		5448 of 10000 with 97.52% 	 Time used:  0.18 sec
2023-04-01 21:51:17,934 		5472 of 10000 with 97.51% 	 Time used:  0.18 sec
2023-04-01 21:51:18,186 		5496 of 10000 with 97.51% 	 Time used:  0.25 sec
2023-04-01 21:51:18,215 		5520 of 10000 with 97.52% 	 Time used:  0.03 sec
2023-04-01 21:51:18,252 		5544 of 10000 with 97.51% 	 Time used:  0.04 sec
2023-04-01 21:51:18,410 		5568 of 10000 with 97.50% 	 Time used:  0.16 sec
2023-04-01 21:51:18,810 		5592 of 10000 with 97.50% 	 Time used:  0.40 sec
2023-04-01 21:51:18,990 		5616 of 10000 with 97.51% 	 Time used:  0.18 sec
2023-04-01 21:51:19,174 		5640 of 10000 with 97.50% 	 Time used:  0.18 sec
2023-04-01 21:51:19,362 		5664 of 10000 with 97.49% 	 Time used:  0.19 sec
2023-04-01 21:51:19,506 		5688 of 10000 with 97.50% 	 Time used:  0.14 sec
2023-04-01 21:51:19,644 		5712 of 10000 with 97.51% 	 Time used:  0.14 sec
2023-04-01 21:51:19,796 		5736 of 10000 with 97.51% 	 Time used:  0.15 sec
2023-04-01 21:51:19,992 		5760 of 10000 with 97.50% 	 Time used:  0.19 sec
2023-04-01 21:51:20,242 		5784 of 10000 with 97.49% 	 Time used:  0.24 sec
2023-04-01 21:51:20,427 		5808 of 10000 with 97.49% 	 Time used:  0.18 sec
2023-04-01 21:51:20,618 		5832 of 10000 with 97.48% 	 Time used:  0.19 sec
2023-04-01 21:51:20,777 		5856 of 10000 with 97.47% 	 Time used:  0.16 sec
2023-04-01 21:51:20,947 		5880 of 10000 with 97.47% 	 Time used:  0.17 sec
2023-04-01 21:51:21,127 		5904 of 10000 with 97.48% 	 Time used:  0.18 sec
2023-04-01 21:51:21,331 		5928 of 10000 with 97.47% 	 Time used:  0.20 sec
2023-04-01 21:51:21,570 		5952 of 10000 with 97.48% 	 Time used:  0.24 sec
2023-04-01 21:51:21,603 		5976 of 10000 with 97.49% 	 Time used:  0.03 sec
2023-04-01 21:51:21,644 		6000 of 10000 with 97.50% 	 Time used:  0.04 sec
2023-04-01 21:51:21,689 		6024 of 10000 with 97.51% 	 Time used:  0.04 sec
2023-04-01 21:51:21,731 		6048 of 10000 with 97.50% 	 Time used:  0.04 sec
2023-04-01 21:51:21,787 		6072 of 10000 with 97.51% 	 Time used:  0.04 sec
2023-04-01 21:51:21,877 		6096 of 10000 with 97.49% 	 Time used:  0.09 sec
2023-04-01 21:51:21,945 		6120 of 10000 with 97.47% 	 Time used:  0.04 sec
2023-04-01 21:51:21,987 		6144 of 10000 with 97.48% 	 Time used:  0.04 sec
2023-04-01 21:51:22,028 		6168 of 10000 with 97.49% 	 Time used:  0.04 sec
2023-04-01 21:51:22,098 		6192 of 10000 with 97.48% 	 Time used:  0.07 sec
2023-04-01 21:51:22,163 		6216 of 10000 with 97.46% 	 Time used:  0.06 sec
2023-04-01 21:51:22,205 		6240 of 10000 with 97.47% 	 Time used:  0.04 sec
2023-04-01 21:51:22,246 		6264 of 10000 with 97.48% 	 Time used:  0.04 sec
2023-04-01 21:51:22,490 		6288 of 10000 with 97.49% 	 Time used:  0.24 sec
2023-04-01 21:51:22,687 		6312 of 10000 with 97.48% 	 Time used:  0.20 sec
2023-04-01 21:51:22,863 		6336 of 10000 with 97.49% 	 Time used:  0.17 sec
2023-04-01 21:51:23,061 		6360 of 10000 with 97.47% 	 Time used:  0.20 sec
2023-04-01 21:51:23,260 		6384 of 10000 with 97.48% 	 Time used:  0.19 sec
2023-04-01 21:51:23,445 		6408 of 10000 with 97.47% 	 Time used:  0.18 sec
2023-04-01 21:51:23,661 		6432 of 10000 with 97.48% 	 Time used:  0.21 sec
2023-04-01 21:51:23,856 		6456 of 10000 with 97.49% 	 Time used:  0.19 sec
2023-04-01 21:51:24,086 		6480 of 10000 with 97.50% 	 Time used:  0.23 sec
2023-04-01 21:51:24,267 		6504 of 10000 with 97.51% 	 Time used:  0.18 sec
2023-04-01 21:51:24,464 		6528 of 10000 with 97.50% 	 Time used:  0.19 sec
2023-04-01 21:51:24,664 		6552 of 10000 with 97.48% 	 Time used:  0.20 sec
2023-04-01 21:51:24,843 		6576 of 10000 with 97.49% 	 Time used:  0.18 sec
2023-04-01 21:51:25,086 		6600 of 10000 with 97.50% 	 Time used:  0.24 sec
2023-04-01 21:51:25,122 		6624 of 10000 with 97.51% 	 Time used:  0.04 sec
2023-04-01 21:51:25,164 		6648 of 10000 with 97.47% 	 Time used:  0.04 sec
2023-04-01 21:51:25,204 		6672 of 10000 with 97.48% 	 Time used:  0.04 sec
2023-04-01 21:51:25,265 		6696 of 10000 with 97.49% 	 Time used:  0.06 sec
2023-04-01 21:51:25,351 		6720 of 10000 with 97.50% 	 Time used:  0.04 sec
2023-04-01 21:51:25,423 		6744 of 10000 with 97.49% 	 Time used:  0.07 sec
2023-04-01 21:51:25,467 		6768 of 10000 with 97.49% 	 Time used:  0.04 sec
2023-04-01 21:51:25,541 		6792 of 10000 with 97.47% 	 Time used:  0.07 sec
2023-04-01 21:51:25,598 		6816 of 10000 with 97.46% 	 Time used:  0.06 sec
2023-04-01 21:51:25,638 		6840 of 10000 with 97.47% 	 Time used:  0.04 sec
2023-04-01 21:51:25,715 		6864 of 10000 with 97.48% 	 Time used:  0.08 sec
2023-04-01 21:51:25,752 		6888 of 10000 with 97.49% 	 Time used:  0.04 sec
2023-04-01 21:51:25,788 		6912 of 10000 with 97.47% 	 Time used:  0.03 sec
2023-04-01 21:51:25,824 		6936 of 10000 with 97.48% 	 Time used:  0.04 sec
2023-04-01 21:51:25,861 		6960 of 10000 with 97.49% 	 Time used:  0.04 sec
2023-04-01 21:51:25,897 		6984 of 10000 with 97.48% 	 Time used:  0.04 sec
2023-04-01 21:51:25,933 		7008 of 10000 with 97.47% 	 Time used:  0.03 sec
2023-04-01 21:51:25,970 		7032 of 10000 with 97.48% 	 Time used:  0.04 sec
2023-04-01 21:51:26,006 		7056 of 10000 with 97.49% 	 Time used:  0.04 sec
2023-04-01 21:51:26,042 		7080 of 10000 with 97.49% 	 Time used:  0.04 sec
2023-04-01 21:51:26,079 		7104 of 10000 with 97.48% 	 Time used:  0.04 sec
2023-04-01 21:51:26,354 		7128 of 10000 with 97.47% 	 Time used:  0.27 sec
2023-04-01 21:51:26,429 		7152 of 10000 with 97.47% 	 Time used:  0.07 sec
2023-04-01 21:51:26,490 		7176 of 10000 with 97.48% 	 Time used:  0.04 sec
2023-04-01 21:51:26,674 		7200 of 10000 with 97.49% 	 Time used:  0.18 sec
2023-04-01 21:51:26,876 		7224 of 10000 with 97.48% 	 Time used:  0.20 sec
2023-04-01 21:51:27,043 		7248 of 10000 with 97.45% 	 Time used:  0.17 sec
2023-04-01 21:51:27,240 		7272 of 10000 with 97.46% 	 Time used:  0.20 sec
2023-04-01 21:51:27,444 		7296 of 10000 with 97.45% 	 Time used:  0.20 sec
2023-04-01 21:51:27,640 		7320 of 10000 with 97.45% 	 Time used:  0.18 sec
2023-04-01 21:51:27,706 		7344 of 10000 with 97.44% 	 Time used:  0.06 sec
2023-04-01 21:51:27,780 		7368 of 10000 with 97.45% 	 Time used:  0.05 sec
2023-04-01 21:51:27,862 		7392 of 10000 with 97.46% 	 Time used:  0.08 sec
2023-04-01 21:51:27,929 		7416 of 10000 with 97.45% 	 Time used:  0.07 sec
2023-04-01 21:51:28,004 		7440 of 10000 with 97.45% 	 Time used:  0.04 sec
2023-04-01 21:51:28,314 		7464 of 10000 with 97.44% 	 Time used:  0.31 sec
2023-04-01 21:51:28,520 		7488 of 10000 with 97.45% 	 Time used:  0.20 sec
2023-04-01 21:51:28,786 		7512 of 10000 with 97.46% 	 Time used:  0.26 sec
2023-04-01 21:51:28,949 		7536 of 10000 with 97.47% 	 Time used:  0.16 sec
2023-04-01 21:51:29,098 		7560 of 10000 with 97.45% 	 Time used:  0.15 sec
2023-04-01 21:51:29,347 		7584 of 10000 with 97.46% 	 Time used:  0.25 sec
2023-04-01 21:51:29,510 		7608 of 10000 with 97.45% 	 Time used:  0.16 sec
2023-04-01 21:51:29,697 		7632 of 10000 with 97.46% 	 Time used:  0.19 sec
2023-04-01 21:51:29,842 		7656 of 10000 with 97.47% 	 Time used:  0.14 sec
2023-04-01 21:51:29,985 		7680 of 10000 with 97.47% 	 Time used:  0.14 sec
2023-04-01 21:51:30,133 		7704 of 10000 with 97.48% 	 Time used:  0.14 sec
2023-04-01 21:51:30,279 		7728 of 10000 with 97.49% 	 Time used:  0.14 sec
2023-04-01 21:51:30,427 		7752 of 10000 with 97.50% 	 Time used:  0.15 sec
2023-04-01 21:51:30,660 		7776 of 10000 with 97.51% 	 Time used:  0.23 sec
2023-04-01 21:51:30,884 		7800 of 10000 with 97.51% 	 Time used:  0.22 sec
2023-04-01 21:51:31,104 		7824 of 10000 with 97.52% 	 Time used:  0.22 sec
2023-04-01 21:51:31,266 		7848 of 10000 with 97.53% 	 Time used:  0.16 sec
2023-04-01 21:51:31,442 		7872 of 10000 with 97.52% 	 Time used:  0.17 sec
2023-04-01 21:51:31,626 		7896 of 10000 with 97.52% 	 Time used:  0.18 sec
2023-04-01 21:51:31,776 		7920 of 10000 with 97.51% 	 Time used:  0.15 sec
2023-04-01 21:51:31,945 		7944 of 10000 with 97.51% 	 Time used:  0.17 sec
2023-04-01 21:51:32,134 		7968 of 10000 with 97.49% 	 Time used:  0.19 sec
2023-04-01 21:51:32,305 		7992 of 10000 with 97.50% 	 Time used:  0.15 sec
2023-04-01 21:51:32,543 		8016 of 10000 with 97.48% 	 Time used:  0.24 sec
2023-04-01 21:51:32,573 		8040 of 10000 with 97.49% 	 Time used:  0.03 sec
2023-04-01 21:51:32,613 		8064 of 10000 with 97.50% 	 Time used:  0.04 sec
2023-04-01 21:51:32,654 		8088 of 10000 with 97.49% 	 Time used:  0.04 sec
2023-04-01 21:51:32,701 		8112 of 10000 with 97.49% 	 Time used:  0.04 sec
2023-04-01 21:51:32,743 		8136 of 10000 with 97.49% 	 Time used:  0.04 sec
2023-04-01 21:51:32,783 		8160 of 10000 with 97.50% 	 Time used:  0.04 sec
2023-04-01 21:51:32,854 		8184 of 10000 with 97.51% 	 Time used:  0.07 sec
2023-04-01 21:51:32,922 		8208 of 10000 with 97.51% 	 Time used:  0.07 sec
2023-04-01 21:51:32,963 		8232 of 10000 with 97.51% 	 Time used:  0.04 sec
2023-04-01 21:51:33,116 		8256 of 10000 with 97.52% 	 Time used:  0.15 sec
2023-04-01 21:51:33,315 		8280 of 10000 with 97.52% 	 Time used:  0.20 sec
2023-04-01 21:51:33,511 		8304 of 10000 with 97.52% 	 Time used:  0.19 sec
2023-04-01 21:51:33,684 		8328 of 10000 with 97.53% 	 Time used:  0.17 sec
2023-04-01 21:51:33,860 		8352 of 10000 with 97.51% 	 Time used:  0.17 sec
2023-04-01 21:51:34,053 		8376 of 10000 with 97.52% 	 Time used:  0.19 sec
2023-04-01 21:51:34,277 		8400 of 10000 with 97.52% 	 Time used:  0.22 sec
2023-04-01 21:51:34,309 		8424 of 10000 with 97.52% 	 Time used:  0.03 sec
2023-04-01 21:51:34,351 		8448 of 10000 with 97.53% 	 Time used:  0.04 sec
2023-04-01 21:51:34,391 		8472 of 10000 with 97.53% 	 Time used:  0.04 sec
2023-04-01 21:51:34,573 		8496 of 10000 with 97.52% 	 Time used:  0.18 sec
2023-04-01 21:51:34,756 		8520 of 10000 with 97.51% 	 Time used:  0.18 sec
2023-04-01 21:51:35,006 		8544 of 10000 with 97.52% 	 Time used:  0.25 sec
2023-04-01 21:51:35,194 		8568 of 10000 with 97.53% 	 Time used:  0.19 sec
2023-04-01 21:51:35,390 		8592 of 10000 with 97.52% 	 Time used:  0.19 sec
2023-04-01 21:51:35,583 		8616 of 10000 with 97.53% 	 Time used:  0.19 sec
2023-04-01 21:51:35,822 		8640 of 10000 with 97.52% 	 Time used:  0.24 sec
2023-04-01 21:51:35,856 		8664 of 10000 with 97.52% 	 Time used:  0.03 sec
2023-04-01 21:51:36,006 		8688 of 10000 with 97.53% 	 Time used:  0.15 sec
2023-04-01 21:51:36,183 		8712 of 10000 with 97.53% 	 Time used:  0.17 sec
2023-04-01 21:51:36,373 		8736 of 10000 with 97.53% 	 Time used:  0.19 sec
2023-04-01 21:51:36,616 		8760 of 10000 with 97.53% 	 Time used:  0.24 sec
2023-04-01 21:51:36,785 		8784 of 10000 with 97.53% 	 Time used:  0.17 sec
2023-04-01 21:51:36,937 		8808 of 10000 with 97.51% 	 Time used:  0.15 sec
2023-04-01 21:51:37,149 		8832 of 10000 with 97.51% 	 Time used:  0.21 sec
2023-04-01 21:51:37,343 		8856 of 10000 with 97.50% 	 Time used:  0.19 sec
2023-04-01 21:51:37,509 		8880 of 10000 with 97.51% 	 Time used:  0.16 sec
2023-04-01 21:51:37,767 		8904 of 10000 with 97.52% 	 Time used:  0.26 sec
2023-04-01 21:51:37,915 		8928 of 10000 with 97.52% 	 Time used:  0.15 sec
2023-04-01 21:51:38,146 		8952 of 10000 with 97.53% 	 Time used:  0.23 sec
2023-04-01 21:51:38,371 		8976 of 10000 with 97.53% 	 Time used:  0.22 sec
2023-04-01 21:51:38,584 		9000 of 10000 with 97.52% 	 Time used:  0.21 sec
2023-04-01 21:51:38,774 		9024 of 10000 with 97.52% 	 Time used:  0.19 sec
2023-04-01 21:51:39,014 		9048 of 10000 with 97.52% 	 Time used:  0.24 sec
2023-04-01 21:51:39,196 		9072 of 10000 with 97.51% 	 Time used:  0.18 sec
2023-04-01 21:51:39,392 		9096 of 10000 with 97.50% 	 Time used:  0.20 sec
2023-04-01 21:51:39,574 		9120 of 10000 with 97.50% 	 Time used:  0.18 sec
2023-04-01 21:51:39,809 		9144 of 10000 with 97.51% 	 Time used:  0.23 sec
2023-04-01 21:51:40,000 		9168 of 10000 with 97.51% 	 Time used:  0.19 sec
2023-04-01 21:51:40,222 		9192 of 10000 with 97.51% 	 Time used:  0.22 sec
2023-04-01 21:51:40,454 		9216 of 10000 with 97.50% 	 Time used:  0.23 sec
2023-04-01 21:51:40,641 		9240 of 10000 with 97.51% 	 Time used:  0.19 sec
2023-04-01 21:51:40,829 		9264 of 10000 with 97.52% 	 Time used:  0.19 sec
2023-04-01 21:51:40,992 		9288 of 10000 with 97.52% 	 Time used:  0.16 sec
2023-04-01 21:51:41,189 		9312 of 10000 with 97.52% 	 Time used:  0.20 sec
2023-04-01 21:51:41,550 		9336 of 10000 with 97.53% 	 Time used:  0.36 sec
2023-04-01 21:51:41,593 		9360 of 10000 with 97.53% 	 Time used:  0.04 sec
2023-04-01 21:51:41,635 		9384 of 10000 with 97.53% 	 Time used:  0.04 sec
2023-04-01 21:51:41,677 		9408 of 10000 with 97.53% 	 Time used:  0.04 sec
2023-04-01 21:51:41,737 		9432 of 10000 with 97.54% 	 Time used:  0.06 sec
2023-04-01 21:51:41,779 		9456 of 10000 with 97.55% 	 Time used:  0.04 sec
2023-04-01 21:51:41,821 		9480 of 10000 with 97.55% 	 Time used:  0.04 sec
2023-04-01 21:51:41,919 		9504 of 10000 with 97.56% 	 Time used:  0.10 sec
2023-04-01 21:51:41,961 		9528 of 10000 with 97.55% 	 Time used:  0.04 sec
2023-04-01 21:51:42,003 		9552 of 10000 with 97.55% 	 Time used:  0.04 sec
2023-04-01 21:51:42,059 		9576 of 10000 with 97.56% 	 Time used:  0.04 sec
2023-04-01 21:51:42,096 		9600 of 10000 with 97.56% 	 Time used:  0.04 sec
2023-04-01 21:51:42,133 		9624 of 10000 with 97.57% 	 Time used:  0.04 sec
2023-04-01 21:51:42,169 		9648 of 10000 with 97.53% 	 Time used:  0.04 sec
2023-04-01 21:51:42,206 		9672 of 10000 with 97.53% 	 Time used:  0.04 sec
2023-04-01 21:51:42,243 		9696 of 10000 with 97.52% 	 Time used:  0.04 sec
2023-04-01 21:51:42,280 		9720 of 10000 with 97.51% 	 Time used:  0.04 sec
2023-04-01 21:51:42,317 		9744 of 10000 with 97.52% 	 Time used:  0.04 sec
2023-04-01 21:51:42,490 		9768 of 10000 with 97.50% 	 Time used:  0.17 sec
2023-04-01 21:51:42,661 		9792 of 10000 with 97.51% 	 Time used:  0.17 sec
2023-04-01 21:51:42,909 		9816 of 10000 with 97.50% 	 Time used:  0.25 sec
2023-04-01 21:51:42,939 		9840 of 10000 with 97.51% 	 Time used:  0.03 sec
2023-04-01 21:51:42,988 		9864 of 10000 with 97.51% 	 Time used:  0.04 sec
2023-04-01 21:51:43,030 		9888 of 10000 with 97.49% 	 Time used:  0.04 sec
2023-04-01 21:51:43,267 		9912 of 10000 with 97.50% 	 Time used:  0.24 sec
2023-04-01 21:51:43,412 		9936 of 10000 with 97.50% 	 Time used:  0.14 sec
2023-04-01 21:51:43,770 		9960 of 10000 with 97.49% 	 Time used:  0.36 sec
2023-04-01 21:51:43,844 		9984 of 10000 with 97.50% 	 Time used:  0.07 sec
2023-04-01 21:51:43,874 		10000 of 10000 with 97.50% 	 Time used:  0.03 sec
2023-04-01 21:51:43,875 
2023-04-01 21:51:43,889 			Learning rate: weights:   1.000e-04    
2023-04-01 21:51:43,890 			Last test performance: 97.50%
2023-04-01 21:51:43,890 ----------------
2023-04-01 21:51:46,440   43  =>  0    		Training 486 pattern with 97.92% 	Forward time: 	 2.01 sec
2023-04-01 21:51:46,440 			Loss:    2.824e-03    			Backward time: 	 0.50 sec 
2023-04-01 21:51:46,540 			Learning rate: weights:   1.000e-04    
2023-04-01 21:51:46,541 			Last test performance: 97.50%
2023-04-01 21:51:46,541 ----------------
2023-04-01 21:51:50,477   43  =>  1    		Training 486 pattern with 97.29% 	Forward time: 	 2.12 sec
2023-04-01 21:51:50,477 			Loss:    3.113e-03    			Backward time: 	 1.80 sec 
2023-04-01 21:51:50,567 			Learning rate: weights:   1.000e-04    
2023-04-01 21:51:50,568 			Last test performance: 97.50%
2023-04-01 21:51:50,568 ----------------
2023-04-01 21:51:53,670   43  =>  2    		Training 486 pattern with 98.33% 	Forward time: 	 1.67 sec
2023-04-01 21:51:53,671 			Loss:    2.246e-03    			Backward time: 	 1.39 sec 
2023-04-01 21:51:53,764 			Learning rate: weights:   1.000e-04    
2023-04-01 21:51:53,764 			Last test performance: 97.50%
2023-04-01 21:51:53,764 ----------------
2023-04-01 21:51:57,154   43  =>  3    		Training 486 pattern with 98.96% 	Forward time: 	 2.43 sec
2023-04-01 21:51:57,154 			Loss:    1.954e-03    			Backward time: 	 0.93 sec 
2023-04-01 21:51:57,324 			Learning rate: weights:   1.000e-04    
2023-04-01 21:51:57,325 			Last test performance: 97.50%
2023-04-01 21:51:57,326 ----------------
2023-04-01 21:52:00,419   43  =>  4    		Training 486 pattern with 98.54% 	Forward time: 	 2.02 sec
2023-04-01 21:52:00,420 			Loss:    1.928e-03    			Backward time: 	 1.05 sec 
2023-04-01 21:52:00,492 			Learning rate: weights:   1.000e-04    
2023-04-01 21:52:00,492 			Last test performance: 97.50%
2023-04-01 21:52:00,492 ----------------
2023-04-01 21:52:04,147   43  =>  5    		Training 486 pattern with 98.75% 	Forward time: 	 2.45 sec
2023-04-01 21:52:04,148 			Loss:    2.280e-03    			Backward time: 	 1.16 sec 
2023-04-01 21:52:04,449 			Learning rate: weights:   1.000e-04    
2023-04-01 21:52:04,449 			Last test performance: 97.50%
2023-04-01 21:52:04,449 ----------------
2023-04-01 21:52:08,338   43  =>  6    		Training 486 pattern with 97.08% 	Forward time: 	 3.30 sec
2023-04-01 21:52:08,338 			Loss:    3.863e-03    			Backward time: 	 0.57 sec 
2023-04-01 21:52:08,550 			Learning rate: weights:   1.000e-04    
2023-04-01 21:52:08,550 			Last test performance: 97.50%
2023-04-01 21:52:08,550 ----------------
2023-04-01 21:52:11,244   43  =>  7    		Training 486 pattern with 98.33% 	Forward time: 	 1.39 sec
2023-04-01 21:52:11,244 			Loss:    1.325e-03    			Backward time: 	 1.28 sec 
2023-04-01 21:52:11,371 			Learning rate: weights:   1.000e-04    
2023-04-01 21:52:11,371 			Last test performance: 97.50%
2023-04-01 21:52:11,371 ----------------
2023-04-01 21:52:13,983   43  =>  8    		Training 486 pattern with 98.33% 	Forward time: 	 1.74 sec
2023-04-01 21:52:13,983 			Loss:    1.969e-03    			Backward time: 	 0.85 sec 
2023-04-01 21:52:14,086 			Learning rate: weights:   1.000e-04    
2023-04-01 21:52:14,087 			Last test performance: 97.50%
2023-04-01 21:52:14,087 ----------------
2023-04-01 21:52:15,408   43  =>  9    		Training 486 pattern with 98.33% 	Forward time: 	 1.03 sec
2023-04-01 21:52:15,408 			Loss:    2.823e-03    			Backward time: 	 0.27 sec 
2023-04-01 21:52:15,497 			Learning rate: weights:   1.000e-04    
2023-04-01 21:52:15,498 			Last test performance: 97.50%
2023-04-01 21:52:15,498 ----------------
2023-04-01 21:52:19,470   43  =>  10   		Training 486 pattern with 99.17% 	Forward time: 	 2.88 sec
2023-04-01 21:52:19,470 			Loss:    1.729e-03    			Backward time: 	 1.06 sec 
2023-04-01 21:52:19,619 			Learning rate: weights:   1.000e-04    
2023-04-01 21:52:19,619 			Last test performance: 97.50%
2023-04-01 21:52:19,619 ----------------
2023-04-01 21:52:23,645   43  =>  11   		Training 486 pattern with 97.92% 	Forward time: 	 3.33 sec
2023-04-01 21:52:23,645 			Loss:    2.277e-03    			Backward time: 	 0.68 sec 
2023-04-01 21:52:23,765 			Learning rate: weights:   1.000e-04    
2023-04-01 21:52:23,765 			Last test performance: 97.50%
2023-04-01 21:52:23,765 ----------------
2023-04-01 21:52:26,324   43  =>  12   		Training 486 pattern with 97.50% 	Forward time: 	 1.49 sec
2023-04-01 21:52:26,324 			Loss:    2.464e-03    			Backward time: 	 0.97 sec 
2023-04-01 21:52:26,453 			Learning rate: weights:   1.000e-04    
2023-04-01 21:52:26,453 			Last test performance: 97.50%
2023-04-01 21:52:26,453 ----------------
2023-04-01 21:52:29,897   43  =>  13   		Training 486 pattern with 96.88% 	Forward time: 	 1.92 sec
2023-04-01 21:52:29,898 			Loss:    3.807e-03    			Backward time: 	 1.46 sec 
2023-04-01 21:52:30,033 			Learning rate: weights:   1.000e-04    
2023-04-01 21:52:30,033 			Last test performance: 97.50%
2023-04-01 21:52:30,033 ----------------
2023-04-01 21:52:33,302   43  =>  14   		Training 486 pattern with 97.50% 	Forward time: 	 2.04 sec
2023-04-01 21:52:33,302 			Loss:    2.837e-03    			Backward time: 	 1.21 sec 
2023-04-01 21:52:33,485 			Learning rate: weights:   1.000e-04    
2023-04-01 21:52:33,486 			Last test performance: 97.50%
2023-04-01 21:52:33,486 ----------------
2023-04-01 21:52:36,143   43  =>  15   		Training 486 pattern with 98.12% 	Forward time: 	 1.91 sec
2023-04-01 21:52:36,143 			Loss:    1.981e-03    			Backward time: 	 0.73 sec 
2023-04-01 21:52:36,277 			Learning rate: weights:   1.000e-04    
2023-04-01 21:52:36,277 			Last test performance: 97.50%
2023-04-01 21:52:36,277 ----------------
2023-04-01 21:52:39,163   43  =>  16   		Training 486 pattern with 98.12% 	Forward time: 	 2.19 sec
2023-04-01 21:52:39,163 			Loss:    2.940e-03    			Backward time: 	 0.68 sec 
2023-04-01 21:52:39,448 			Learning rate: weights:   1.000e-04    
2023-04-01 21:52:39,448 			Last test performance: 97.50%
2023-04-01 21:52:39,448 ----------------
2023-04-01 21:52:43,064   43  =>  17   		Training 486 pattern with 97.08% 	Forward time: 	 2.13 sec
2023-04-01 21:52:43,064 			Loss:    3.450e-03    			Backward time: 	 1.46 sec 
2023-04-01 21:52:43,186 			Learning rate: weights:   1.000e-04    
2023-04-01 21:52:43,186 			Last test performance: 97.50%
2023-04-01 21:52:43,188 ----------------
2023-04-01 21:52:45,122   43  =>  18   		Training 486 pattern with 98.12% 	Forward time: 	 1.44 sec
2023-04-01 21:52:45,123 			Loss:    2.541e-03    			Backward time: 	 0.47 sec 
2023-04-01 21:52:45,413 			Learning rate: weights:   1.000e-04    
2023-04-01 21:52:45,413 			Last test performance: 97.50%
2023-04-01 21:52:45,414 ----------------
2023-04-01 21:52:49,270   43  =>  19   		Training 486 pattern with 98.96% 	Forward time: 	 2.84 sec
2023-04-01 21:52:49,271 			Loss:    1.697e-03    			Backward time: 	 1.00 sec 
2023-04-01 21:52:49,442 			Learning rate: weights:   1.000e-04    
2023-04-01 21:52:49,442 			Last test performance: 97.50%
2023-04-01 21:52:49,443 ----------------
2023-04-01 21:52:52,547   43  =>  20   		Training 486 pattern with 98.33% 	Forward time: 	 1.78 sec
2023-04-01 21:52:52,548 			Loss:    2.322e-03    			Backward time: 	 1.28 sec 
2023-04-01 21:52:52,773 			Learning rate: weights:   1.000e-04    
2023-04-01 21:52:52,774 			Last test performance: 97.50%
2023-04-01 21:52:52,774 ----------------
2023-04-01 21:52:55,215   43  =>  21   		Training 486 pattern with 98.12% 	Forward time: 	 1.69 sec
2023-04-01 21:52:55,215 			Loss:    2.658e-03    			Backward time: 	 0.71 sec 
2023-04-01 21:52:55,332 			Learning rate: weights:   1.000e-04    
2023-04-01 21:52:55,334 			Last test performance: 97.50%
2023-04-01 21:52:55,335 ----------------
2023-04-01 21:52:57,435   43  =>  22   		Training 486 pattern with 97.92% 	Forward time: 	 1.66 sec
2023-04-01 21:52:57,435 			Loss:    3.366e-03    			Backward time: 	 0.41 sec 
2023-04-01 21:52:57,534 			Learning rate: weights:   1.000e-04    
2023-04-01 21:52:57,534 			Last test performance: 97.50%
2023-04-01 21:52:57,534 ----------------
2023-04-01 21:53:00,702   43  =>  23   		Training 486 pattern with 97.71% 	Forward time: 	 1.68 sec
2023-04-01 21:53:00,703 			Loss:    3.294e-03    			Backward time: 	 1.46 sec 
2023-04-01 21:53:00,793 			Learning rate: weights:   1.000e-04    
2023-04-01 21:53:00,793 			Last test performance: 97.50%
2023-04-01 21:53:00,793 ----------------
2023-04-01 21:53:03,442   43  =>  24   		Training 486 pattern with 97.92% 	Forward time: 	 1.79 sec
2023-04-01 21:53:03,443 			Loss:    2.574e-03    			Backward time: 	 0.83 sec 
2023-04-01 21:53:03,592 			Learning rate: weights:   1.000e-04    
2023-04-01 21:53:03,592 			Last test performance: 97.50%
2023-04-01 21:53:03,592 ----------------
2023-04-01 21:53:07,558   43  =>  25   		Training 486 pattern with 98.12% 	Forward time: 	 2.54 sec
2023-04-01 21:53:07,558 			Loss:    2.433e-03    			Backward time: 	 1.40 sec 
2023-04-01 21:53:07,673 			Learning rate: weights:   1.000e-04    
2023-04-01 21:53:07,674 			Last test performance: 97.50%
2023-04-01 21:53:07,675 ----------------
2023-04-01 21:53:10,300   43  =>  26   		Training 486 pattern with 98.12% 	Forward time: 	 1.86 sec
2023-04-01 21:53:10,301 			Loss:    2.647e-03    			Backward time: 	 0.74 sec 
2023-04-01 21:53:10,408 			Learning rate: weights:   1.000e-04    
2023-04-01 21:53:10,408 			Last test performance: 97.50%
2023-04-01 21:53:10,408 ----------------
2023-04-01 21:53:13,276   43  =>  27   		Training 486 pattern with 97.92% 	Forward time: 	 1.90 sec
2023-04-01 21:53:13,276 			Loss:    2.364e-03    			Backward time: 	 0.93 sec 
2023-04-01 21:53:13,451 			Learning rate: weights:   1.000e-04    
2023-04-01 21:53:13,451 			Last test performance: 97.50%
2023-04-01 21:53:13,452 ----------------
2023-04-01 21:53:17,895   43  =>  28   		Training 486 pattern with 97.71% 	Forward time: 	 2.98 sec
2023-04-01 21:53:17,895 			Loss:    2.435e-03    			Backward time: 	 1.44 sec 
2023-04-01 21:53:18,020 			Learning rate: weights:   1.000e-04    
2023-04-01 21:53:18,020 			Last test performance: 97.50%
2023-04-01 21:53:18,020 ----------------
2023-04-01 21:53:22,319   43  =>  29   		Training 486 pattern with 97.29% 	Forward time: 	 3.08 sec
2023-04-01 21:53:22,319 			Loss:    2.717e-03    			Backward time: 	 1.16 sec 
2023-04-01 21:53:22,457 			Learning rate: weights:   1.000e-04    
2023-04-01 21:53:22,458 			Last test performance: 97.50%
2023-04-01 21:53:22,458 ----------------
2023-04-01 21:53:25,460   43  =>  30   		Training 486 pattern with 97.71% 	Forward time: 	 2.16 sec
2023-04-01 21:53:25,461 			Loss:    2.466e-03    			Backward time: 	 0.82 sec 
2023-04-01 21:53:25,663 			Learning rate: weights:   1.000e-04    
2023-04-01 21:53:25,664 			Last test performance: 97.50%
2023-04-01 21:53:25,664 ----------------
2023-04-01 21:53:27,626   43  =>  31   		Training 486 pattern with 98.12% 	Forward time: 	 1.17 sec
2023-04-01 21:53:27,626 			Loss:    2.842e-03    			Backward time: 	 0.77 sec 
2023-04-01 21:53:27,805 			Learning rate: weights:   1.000e-04    
2023-04-01 21:53:27,806 			Last test performance: 97.50%
2023-04-01 21:53:27,807 ----------------
2023-04-01 21:53:31,415   43  =>  32   		Training 486 pattern with 97.92% 	Forward time: 	 2.55 sec
2023-04-01 21:53:31,415 			Loss:    2.386e-03    			Backward time: 	 1.02 sec 
2023-04-01 21:53:31,579 			Learning rate: weights:   1.000e-04    
2023-04-01 21:53:31,580 			Last test performance: 97.50%
2023-04-01 21:53:31,581 ----------------
2023-04-01 21:53:34,838   43  =>  33   		Training 486 pattern with 98.12% 	Forward time: 	 2.16 sec
2023-04-01 21:53:34,838 			Loss:    2.657e-03    			Backward time: 	 1.07 sec 
2023-04-01 21:53:35,002 			Learning rate: weights:   1.000e-04    
2023-04-01 21:53:35,002 			Last test performance: 97.50%
2023-04-01 21:53:35,002 ----------------
2023-04-01 21:53:37,531   43  =>  34   		Training 486 pattern with 97.92% 	Forward time: 	 1.85 sec
2023-04-01 21:53:37,531 			Loss:    2.074e-03    			Backward time: 	 0.65 sec 
2023-04-01 21:53:37,619 			Learning rate: weights:   1.000e-04    
2023-04-01 21:53:37,619 			Last test performance: 97.50%
2023-04-01 21:53:37,619 ----------------
2023-04-01 21:53:41,273   43  =>  35   		Training 486 pattern with 98.12% 	Forward time: 	 2.25 sec
2023-04-01 21:53:41,273 			Loss:    2.561e-03    			Backward time: 	 1.37 sec 
2023-04-01 21:53:41,401 			Learning rate: weights:   1.000e-04    
2023-04-01 21:53:41,401 			Last test performance: 97.50%
2023-04-01 21:53:41,401 ----------------
2023-04-01 21:53:45,042   43  =>  36   		Training 486 pattern with 98.12% 	Forward time: 	 2.29 sec
2023-04-01 21:53:45,042 			Loss:    2.514e-03    			Backward time: 	 1.32 sec 
2023-04-01 21:53:45,215 			Learning rate: weights:   1.000e-04    
2023-04-01 21:53:45,217 			Last test performance: 97.50%
2023-04-01 21:53:45,218 ----------------
2023-04-01 21:53:47,996   43  =>  37   		Training 486 pattern with 97.92% 	Forward time: 	 2.04 sec
2023-04-01 21:53:47,996 			Loss:    3.001e-03    			Backward time: 	 0.71 sec 
2023-04-01 21:53:48,473 			Learning rate: weights:   1.000e-04    
2023-04-01 21:53:48,473 			Last test performance: 97.50%
2023-04-01 21:53:48,473 ----------------
2023-04-01 21:53:50,112   43  =>  38   		Training 486 pattern with 98.33% 	Forward time: 	 1.10 sec
2023-04-01 21:53:50,112 			Loss:    2.010e-03    			Backward time: 	 0.51 sec 
2023-04-01 21:53:50,231 			Learning rate: weights:   1.000e-04    
2023-04-01 21:53:50,231 			Last test performance: 97.50%
2023-04-01 21:53:50,231 ----------------
2023-04-01 21:53:53,267   43  =>  39   		Training 486 pattern with 97.29% 	Forward time: 	 1.98 sec
2023-04-01 21:53:53,268 			Loss:    2.503e-03    			Backward time: 	 1.03 sec 
2023-04-01 21:53:53,436 			Learning rate: weights:   1.000e-04    
2023-04-01 21:53:53,436 			Last test performance: 97.50%
2023-04-01 21:53:53,437 ----------------
2023-04-01 21:53:57,850   43  =>  40   		Training 486 pattern with 98.54% 	Forward time: 	 2.98 sec
2023-04-01 21:53:57,851 			Loss:    2.308e-03    			Backward time: 	 1.40 sec 
2023-04-01 21:53:58,014 			Learning rate: weights:   1.000e-04    
2023-04-01 21:53:58,016 			Last test performance: 97.50%
2023-04-01 21:53:58,016 ----------------
2023-04-01 21:54:00,763   43  =>  41   		Training 486 pattern with 97.50% 	Forward time: 	 2.07 sec
2023-04-01 21:54:00,763 			Loss:    2.349e-03    			Backward time: 	 0.65 sec 
2023-04-01 21:54:00,861 			Learning rate: weights:   1.000e-04    
2023-04-01 21:54:00,861 			Last test performance: 97.50%
2023-04-01 21:54:00,861 ----------------
2023-04-01 21:54:04,249   43  =>  42   		Training 486 pattern with 97.29% 	Forward time: 	 2.23 sec
2023-04-01 21:54:04,249 			Loss:    2.941e-03    			Backward time: 	 1.12 sec 
2023-04-01 21:54:04,395 			Learning rate: weights:   1.000e-04    
2023-04-01 21:54:04,395 			Last test performance: 97.50%
2023-04-01 21:54:04,395 ----------------
2023-04-01 21:54:09,423   43  =>  43   		Training 486 pattern with 97.71% 	Forward time: 	 3.58 sec
2023-04-01 21:54:09,423 			Loss:    1.877e-03    			Backward time: 	 1.43 sec 
2023-04-01 21:54:09,623 			Learning rate: weights:   1.000e-04    
2023-04-01 21:54:09,623 			Last test performance: 97.50%
2023-04-01 21:54:09,623 ----------------
2023-04-01 21:54:12,937   43  =>  44   		Training 486 pattern with 98.33% 	Forward time: 	 2.33 sec
2023-04-01 21:54:12,938 			Loss:    1.937e-03    			Backward time: 	 0.96 sec 
2023-04-01 21:54:13,189 			Learning rate: weights:   1.000e-04    
2023-04-01 21:54:13,189 			Last test performance: 97.50%
2023-04-01 21:54:13,189 ----------------
2023-04-01 21:54:15,824   43  =>  45   		Training 486 pattern with 97.50% 	Forward time: 	 1.75 sec
2023-04-01 21:54:15,824 			Loss:    3.045e-03    			Backward time: 	 0.86 sec 
2023-04-01 21:54:15,909 			Learning rate: weights:   1.000e-04    
2023-04-01 21:54:15,909 			Last test performance: 97.50%
2023-04-01 21:54:15,910 ----------------
2023-04-01 21:54:20,295   43  =>  46   		Training 486 pattern with 98.75% 	Forward time: 	 3.22 sec
2023-04-01 21:54:20,295 			Loss:    1.764e-03    			Backward time: 	 1.14 sec 
2023-04-01 21:54:20,567 			Learning rate: weights:   1.000e-04    
2023-04-01 21:54:20,568 			Last test performance: 97.50%
2023-04-01 21:54:20,568 ----------------
2023-04-01 21:54:23,515   43  =>  47   		Training 486 pattern with 98.33% 	Forward time: 	 2.17 sec
2023-04-01 21:54:23,516 			Loss:    1.834e-03    			Backward time: 	 0.75 sec 
2023-04-01 21:54:23,629 			Learning rate: weights:   1.000e-04    
2023-04-01 21:54:23,629 			Last test performance: 97.50%
2023-04-01 21:54:23,629 ----------------
2023-04-01 21:54:25,802   43  =>  48   		Training 486 pattern with 98.54% 	Forward time: 	 1.70 sec
2023-04-01 21:54:25,802 			Loss:    2.157e-03    			Backward time: 	 0.42 sec 
2023-04-01 21:54:25,993 			Learning rate: weights:   1.000e-04    
2023-04-01 21:54:25,993 			Last test performance: 97.50%
2023-04-01 21:54:25,993 ----------------
2023-04-01 21:54:29,641   43  =>  49   		Training 486 pattern with 97.50% 	Forward time: 	 2.39 sec
2023-04-01 21:54:29,641 			Loss:    3.194e-03    			Backward time: 	 1.23 sec 
2023-04-01 21:54:29,744 			Learning rate: weights:   1.000e-04    
2023-04-01 21:54:29,744 			Last test performance: 97.50%
2023-04-01 21:54:29,744 ----------------
2023-04-01 21:54:33,920   43  =>  50   		Training 486 pattern with 98.12% 	Forward time: 	 3.12 sec
2023-04-01 21:54:33,920 			Loss:    2.845e-03    			Backward time: 	 1.03 sec 
2023-04-01 21:54:34,032 			Learning rate: weights:   1.000e-04    
2023-04-01 21:54:34,032 			Last test performance: 97.50%
2023-04-01 21:54:34,032 ----------------
2023-04-01 21:54:38,070   43  =>  51   		Training 486 pattern with 97.71% 	Forward time: 	 2.57 sec
2023-04-01 21:54:38,070 			Loss:    2.589e-03    			Backward time: 	 1.44 sec 
2023-04-01 21:54:38,165 			Learning rate: weights:   1.000e-04    
2023-04-01 21:54:38,165 			Last test performance: 97.50%
2023-04-01 21:54:38,166 ----------------
2023-04-01 21:54:41,266   43  =>  52   		Training 486 pattern with 98.33% 	Forward time: 	 2.08 sec
2023-04-01 21:54:41,267 			Loss:    1.683e-03    			Backward time: 	 0.98 sec 
2023-04-01 21:54:41,722 			Learning rate: weights:   1.000e-04    
2023-04-01 21:54:41,723 			Last test performance: 97.50%
2023-04-01 21:54:41,724 ----------------
2023-04-01 21:54:44,783   43  =>  53   		Training 486 pattern with 98.33% 	Forward time: 	 2.00 sec
2023-04-01 21:54:44,783 			Loss:    2.093e-03    			Backward time: 	 1.04 sec 
2023-04-01 21:54:44,940 			Learning rate: weights:   1.000e-04    
2023-04-01 21:54:44,940 			Last test performance: 97.50%
2023-04-01 21:54:44,940 ----------------
2023-04-01 21:54:48,308   43  =>  54   		Training 486 pattern with 97.92% 	Forward time: 	 2.16 sec
2023-04-01 21:54:48,308 			Loss:    2.282e-03    			Backward time: 	 1.18 sec 
2023-04-01 21:54:48,385 			Learning rate: weights:   1.000e-04    
2023-04-01 21:54:48,385 			Last test performance: 97.50%
2023-04-01 21:54:48,385 ----------------
2023-04-01 21:54:51,449   43  =>  55   		Training 486 pattern with 97.71% 	Forward time: 	 2.05 sec
2023-04-01 21:54:51,449 			Loss:    4.066e-03    			Backward time: 	 0.99 sec 
2023-04-01 21:54:51,590 			Learning rate: weights:   1.000e-04    
2023-04-01 21:54:51,590 			Last test performance: 97.50%
2023-04-01 21:54:51,590 ----------------
2023-04-01 21:54:55,030   43  =>  56   		Training 486 pattern with 98.12% 	Forward time: 	 1.84 sec
2023-04-01 21:54:55,031 			Loss:    2.880e-03    			Backward time: 	 1.58 sec 
2023-04-01 21:54:55,161 			Learning rate: weights:   1.000e-04    
2023-04-01 21:54:55,161 			Last test performance: 97.50%
2023-04-01 21:54:55,162 ----------------
2023-04-01 21:54:57,084   43  =>  57   		Training 486 pattern with 96.25% 	Forward time: 	 1.37 sec
2023-04-01 21:54:57,084 			Loss:    3.408e-03    			Backward time: 	 0.52 sec 
2023-04-01 21:54:57,243 			Learning rate: weights:   1.000e-04    
2023-04-01 21:54:57,243 			Last test performance: 97.50%
2023-04-01 21:54:57,243 ----------------
2023-04-01 21:54:59,506   43  =>  58   		Training 486 pattern with 98.75% 	Forward time: 	 1.46 sec
2023-04-01 21:54:59,506 			Loss:    1.886e-03    			Backward time: 	 0.78 sec 
2023-04-01 21:54:59,696 			Learning rate: weights:   1.000e-04    
2023-04-01 21:54:59,697 			Last test performance: 97.50%
2023-04-01 21:54:59,697 ----------------
2023-04-01 21:55:02,226   43  =>  59   		Training 486 pattern with 96.46% 	Forward time: 	 1.76 sec
2023-04-01 21:55:02,227 			Loss:    3.531e-03    			Backward time: 	 0.74 sec 
2023-04-01 21:55:02,336 			Learning rate: weights:   1.000e-04    
2023-04-01 21:55:02,337 			Last test performance: 97.50%
2023-04-01 21:55:02,337 ----------------
2023-04-01 21:55:04,994   43  =>  60   		Training 486 pattern with 97.92% 	Forward time: 	 1.85 sec
2023-04-01 21:55:04,994 			Loss:    3.087e-03    			Backward time: 	 0.78 sec 
2023-04-01 21:55:05,190 			Learning rate: weights:   1.000e-04    
2023-04-01 21:55:05,190 			Last test performance: 97.50%
2023-04-01 21:55:05,190 ----------------
2023-04-01 21:55:08,122   43  =>  61   		Training 486 pattern with 98.12% 	Forward time: 	 2.52 sec
2023-04-01 21:55:08,123 			Loss:    1.950e-03    			Backward time: 	 0.39 sec 
2023-04-01 21:55:08,291 			Learning rate: weights:   1.000e-04    
2023-04-01 21:55:08,292 			Last test performance: 97.50%
2023-04-01 21:55:08,292 ----------------
2023-04-01 21:55:11,855   43  =>  62   		Training 486 pattern with 97.29% 	Forward time: 	 2.70 sec
2023-04-01 21:55:11,856 			Loss:    3.560e-03    			Backward time: 	 0.84 sec 
2023-04-01 21:55:12,134 			Learning rate: weights:   1.000e-04    
2023-04-01 21:55:12,135 			Last test performance: 97.50%
2023-04-01 21:55:12,136 ----------------
2023-04-01 21:55:17,615   43  =>  63   		Training 486 pattern with 97.08% 	Forward time: 	 3.50 sec
2023-04-01 21:55:17,615 			Loss:    3.294e-03    			Backward time: 	 1.95 sec 
2023-04-01 21:55:17,766 			Learning rate: weights:   1.000e-04    
2023-04-01 21:55:17,767 			Last test performance: 97.50%
2023-04-01 21:55:17,767 ----------------
2023-04-01 21:55:20,963   43  =>  64   		Training 486 pattern with 98.75% 	Forward time: 	 1.87 sec
2023-04-01 21:55:20,964 			Loss:    1.749e-03    			Backward time: 	 1.30 sec 
2023-04-01 21:55:21,081 			Learning rate: weights:   1.000e-04    
2023-04-01 21:55:21,081 			Last test performance: 97.50%
2023-04-01 21:55:21,081 ----------------
2023-04-01 21:55:23,796   43  =>  65   		Training 486 pattern with 97.08% 	Forward time: 	 1.90 sec
2023-04-01 21:55:23,796 			Loss:    4.083e-03    			Backward time: 	 0.78 sec 
2023-04-01 21:55:23,947 			Learning rate: weights:   1.000e-04    
2023-04-01 21:55:23,947 			Last test performance: 97.50%
2023-04-01 21:55:23,948 ----------------
2023-04-01 21:55:26,433   43  =>  66   		Training 486 pattern with 97.71% 	Forward time: 	 1.57 sec
2023-04-01 21:55:26,433 			Loss:    2.969e-03    			Backward time: 	 0.89 sec 
2023-04-01 21:55:26,649 			Learning rate: weights:   1.000e-04    
2023-04-01 21:55:26,649 			Last test performance: 97.50%
2023-04-01 21:55:26,649 ----------------
2023-04-01 21:55:29,744   43  =>  67   		Training 486 pattern with 97.08% 	Forward time: 	 2.15 sec
2023-04-01 21:55:29,746 			Loss:    4.445e-03    			Backward time: 	 0.92 sec 
2023-04-01 21:55:29,960 			Learning rate: weights:   1.000e-04    
2023-04-01 21:55:29,960 			Last test performance: 97.50%
2023-04-01 21:55:29,961 ----------------
2023-04-01 21:55:33,071   43  =>  68   		Training 486 pattern with 98.12% 	Forward time: 	 2.03 sec
2023-04-01 21:55:33,071 			Loss:    2.428e-03    			Backward time: 	 1.06 sec 
2023-04-01 21:55:33,262 			Learning rate: weights:   1.000e-04    
2023-04-01 21:55:33,262 			Last test performance: 97.50%
2023-04-01 21:55:33,262 ----------------
2023-04-01 21:55:37,397   43  =>  69   		Training 486 pattern with 97.71% 	Forward time: 	 2.98 sec
2023-04-01 21:55:37,397 			Loss:    2.342e-03    			Backward time: 	 1.13 sec 
2023-04-01 21:55:37,577 			Learning rate: weights:   1.000e-04    
2023-04-01 21:55:37,577 			Last test performance: 97.50%
2023-04-01 21:55:37,577 ----------------
2023-04-01 21:55:41,197   43  =>  70   		Training 486 pattern with 98.54% 	Forward time: 	 2.31 sec
2023-04-01 21:55:41,198 			Loss:    1.981e-03    			Backward time: 	 1.29 sec 
2023-04-01 21:55:41,444 			Learning rate: weights:   1.000e-04    
2023-04-01 21:55:41,445 			Last test performance: 97.50%
2023-04-01 21:55:41,445 ----------------
2023-04-01 21:55:44,213   43  =>  71   		Training 486 pattern with 99.17% 	Forward time: 	 1.83 sec
2023-04-01 21:55:44,213 			Loss:    1.636e-03    			Backward time: 	 0.91 sec 
2023-04-01 21:55:44,358 			Learning rate: weights:   1.000e-04    
2023-04-01 21:55:44,358 			Last test performance: 97.50%
2023-04-01 21:55:44,359 ----------------
2023-04-01 21:55:47,504   43  =>  72   		Training 486 pattern with 98.33% 	Forward time: 	 2.15 sec
2023-04-01 21:55:47,505 			Loss:    2.072e-03    			Backward time: 	 0.97 sec 
2023-04-01 21:55:47,684 			Learning rate: weights:   1.000e-04    
2023-04-01 21:55:47,684 			Last test performance: 97.50%
2023-04-01 21:55:47,684 ----------------
2023-04-01 21:55:52,015   43  =>  73   		Training 486 pattern with 99.38% 	Forward time: 	 2.93 sec
2023-04-01 21:55:52,016 			Loss:    1.207e-03    			Backward time: 	 1.37 sec 
2023-04-01 21:55:52,290 			Learning rate: weights:   1.000e-04    
2023-04-01 21:55:52,290 			Last test performance: 97.50%
2023-04-01 21:55:52,290 ----------------
2023-04-01 21:55:55,122   43  =>  74   		Training 486 pattern with 97.50% 	Forward time: 	 1.82 sec
2023-04-01 21:55:55,122 			Loss:    3.111e-03    			Backward time: 	 0.98 sec 
2023-04-01 21:55:55,251 			Learning rate: weights:   1.000e-04    
2023-04-01 21:55:55,252 			Last test performance: 97.50%
2023-04-01 21:55:55,252 ----------------
2023-04-01 21:55:57,230   43  =>  75   		Training 486 pattern with 96.25% 	Forward time: 	 1.36 sec
2023-04-01 21:55:57,230 			Loss:    4.756e-03    			Backward time: 	 0.60 sec 
2023-04-01 21:55:57,316 			Learning rate: weights:   1.000e-04    
2023-04-01 21:55:57,316 			Last test performance: 97.50%
2023-04-01 21:55:57,317 ----------------
2023-04-01 21:55:58,645   43  =>  76   		Training 486 pattern with 98.33% 	Forward time: 	 1.00 sec
2023-04-01 21:55:58,646 			Loss:    2.479e-03    			Backward time: 	 0.31 sec 
2023-04-01 21:55:58,775 			Learning rate: weights:   1.000e-04    
2023-04-01 21:55:58,775 			Last test performance: 97.50%
2023-04-01 21:55:58,776 ----------------
2023-04-01 21:56:02,767   43  =>  77   		Training 486 pattern with 97.29% 	Forward time: 	 2.63 sec
2023-04-01 21:56:02,767 			Loss:    3.784e-03    			Backward time: 	 1.31 sec 
2023-04-01 21:56:02,897 			Learning rate: weights:   1.000e-04    
2023-04-01 21:56:02,897 			Last test performance: 97.50%
2023-04-01 21:56:02,897 ----------------
2023-04-01 21:56:06,355   43  =>  78   		Training 486 pattern with 97.71% 	Forward time: 	 2.82 sec
2023-04-01 21:56:06,356 			Loss:    2.670e-03    			Backward time: 	 0.61 sec 
2023-04-01 21:56:06,625 			Learning rate: weights:   1.000e-04    
2023-04-01 21:56:06,626 			Last test performance: 97.50%
2023-04-01 21:56:06,626 ----------------
2023-04-01 21:56:10,635   43  =>  79   		Training 486 pattern with 97.08% 	Forward time: 	 2.55 sec
2023-04-01 21:56:10,635 			Loss:    3.411e-03    			Backward time: 	 1.44 sec 
2023-04-01 21:56:10,744 			Learning rate: weights:   1.000e-04    
2023-04-01 21:56:10,745 			Last test performance: 97.50%
2023-04-01 21:56:10,745 ----------------
2023-04-01 21:56:15,700   43  =>  80   		Training 486 pattern with 97.71% 	Forward time: 	 3.28 sec
2023-04-01 21:56:15,701 			Loss:    2.636e-03    			Backward time: 	 1.65 sec 
2023-04-01 21:56:15,805 			Learning rate: weights:   1.000e-04    
2023-04-01 21:56:15,805 			Last test performance: 97.50%
2023-04-01 21:56:15,805 ----------------
2023-04-01 21:56:20,572   43  =>  81   		Training 486 pattern with 98.33% 	Forward time: 	 3.85 sec
2023-04-01 21:56:20,572 			Loss:    2.434e-03    			Backward time: 	 0.89 sec 
2023-04-01 21:56:20,664 			Learning rate: weights:   1.000e-04    
2023-04-01 21:56:20,665 			Last test performance: 97.50%
2023-04-01 21:56:20,665 ----------------
2023-04-01 21:56:23,756   43  =>  82   		Training 486 pattern with 96.88% 	Forward time: 	 2.12 sec
2023-04-01 21:56:23,756 			Loss:    3.738e-03    			Backward time: 	 0.94 sec 
2023-04-01 21:56:23,845 			Learning rate: weights:   1.000e-04    
2023-04-01 21:56:23,846 			Last test performance: 97.50%
2023-04-01 21:56:23,846 ----------------
2023-04-01 21:56:28,228   43  =>  83   		Training 486 pattern with 98.33% 	Forward time: 	 2.60 sec
2023-04-01 21:56:28,228 			Loss:    2.286e-03    			Backward time: 	 1.76 sec 
2023-04-01 21:56:28,370 			Learning rate: weights:   1.000e-04    
2023-04-01 21:56:28,371 			Last test performance: 97.50%
2023-04-01 21:56:28,371 ----------------
2023-04-01 21:56:31,864   43  =>  84   		Training 486 pattern with 98.75% 	Forward time: 	 2.55 sec
2023-04-01 21:56:31,864 			Loss:    1.753e-03    			Backward time: 	 0.92 sec 
2023-04-01 21:56:31,965 			Learning rate: weights:   1.000e-04    
2023-04-01 21:56:31,966 			Last test performance: 97.50%
2023-04-01 21:56:31,966 ----------------
2023-04-01 21:56:36,117   43  =>  85   		Training 486 pattern with 98.33% 	Forward time: 	 2.74 sec
2023-04-01 21:56:36,117 			Loss:    1.931e-03    			Backward time: 	 1.38 sec 
2023-04-01 21:56:36,508 			Learning rate: weights:   1.000e-04    
2023-04-01 21:56:36,508 			Last test performance: 97.50%
2023-04-01 21:56:36,508 ----------------
2023-04-01 21:56:38,751   43  =>  86   		Training 486 pattern with 97.50% 	Forward time: 	 1.42 sec
2023-04-01 21:56:38,752 			Loss:    3.195e-03    			Backward time: 	 0.79 sec 
2023-04-01 21:56:38,955 			Learning rate: weights:   1.000e-04    
2023-04-01 21:56:38,956 			Last test performance: 97.50%
2023-04-01 21:56:38,957 ----------------
2023-04-01 21:56:42,297   43  =>  87   		Training 486 pattern with 97.50% 	Forward time: 	 2.11 sec
2023-04-01 21:56:42,297 			Loss:    2.824e-03    			Backward time: 	 1.21 sec 
2023-04-01 21:56:42,534 			Learning rate: weights:   1.000e-04    
2023-04-01 21:56:42,535 			Last test performance: 97.50%
2023-04-01 21:56:42,535 ----------------
2023-04-01 21:56:45,185   43  =>  88   		Training 486 pattern with 98.33% 	Forward time: 	 1.66 sec
2023-04-01 21:56:45,185 			Loss:    2.049e-03    			Backward time: 	 0.96 sec 
2023-04-01 21:56:45,300 			Learning rate: weights:   1.000e-04    
2023-04-01 21:56:45,300 			Last test performance: 97.50%
2023-04-01 21:56:45,300 ----------------
2023-04-01 21:56:48,334   43  =>  89   		Training 486 pattern with 98.12% 	Forward time: 	 2.35 sec
2023-04-01 21:56:48,334 			Loss:    2.986e-03    			Backward time: 	 0.61 sec 
2023-04-01 21:56:48,460 			Learning rate: weights:   1.000e-04    
2023-04-01 21:56:48,460 			Last test performance: 97.50%
2023-04-01 21:56:48,460 ----------------
2023-04-01 21:56:52,820   43  =>  90   		Training 486 pattern with 97.71% 	Forward time: 	 2.98 sec
2023-04-01 21:56:52,821 			Loss:    2.355e-03    			Backward time: 	 1.35 sec 
2023-04-01 21:56:52,894 			Learning rate: weights:   1.000e-04    
2023-04-01 21:56:52,894 			Last test performance: 97.50%
2023-04-01 21:56:52,894 ----------------
2023-04-01 21:56:56,577   43  =>  91   		Training 486 pattern with 97.50% 	Forward time: 	 2.60 sec
2023-04-01 21:56:56,578 			Loss:    2.743e-03    			Backward time: 	 1.06 sec 
2023-04-01 21:56:56,799 			Learning rate: weights:   1.000e-04    
2023-04-01 21:56:56,803 			Last test performance: 97.50%
2023-04-01 21:56:56,803 ----------------
2023-04-01 21:57:00,843   43  =>  92   		Training 486 pattern with 98.12% 	Forward time: 	 2.70 sec
2023-04-01 21:57:00,843 			Loss:    2.545e-03    			Backward time: 	 1.32 sec 
2023-04-01 21:57:00,972 			Learning rate: weights:   1.000e-04    
2023-04-01 21:57:00,972 			Last test performance: 97.50%
2023-04-01 21:57:00,972 ----------------
2023-04-01 21:57:04,517   43  =>  93   		Training 486 pattern with 96.67% 	Forward time: 	 2.48 sec
2023-04-01 21:57:04,518 			Loss:    3.831e-03    			Backward time: 	 1.03 sec 
2023-04-01 21:57:05,555 			Learning rate: weights:   1.000e-04    
2023-04-01 21:57:05,555 			Last test performance: 97.50%
2023-04-01 21:57:05,555 ----------------
2023-04-01 21:57:09,682   43  =>  94   		Training 486 pattern with 97.71% 	Forward time: 	 2.83 sec
2023-04-01 21:57:09,683 			Loss:    3.362e-03    			Backward time: 	 1.24 sec 
2023-04-01 21:57:09,967 			Learning rate: weights:   1.000e-04    
2023-04-01 21:57:09,968 			Last test performance: 97.50%
2023-04-01 21:57:09,968 ----------------
2023-04-01 21:57:13,383   43  =>  95   		Training 486 pattern with 97.50% 	Forward time: 	 2.14 sec
2023-04-01 21:57:13,384 			Loss:    3.096e-03    			Backward time: 	 1.24 sec 
2023-04-01 21:57:13,529 			Learning rate: weights:   1.000e-04    
2023-04-01 21:57:13,529 			Last test performance: 97.50%
2023-04-01 21:57:13,529 ----------------
2023-04-01 21:57:16,404   43  =>  96   		Training 486 pattern with 97.92% 	Forward time: 	 1.89 sec
2023-04-01 21:57:16,405 			Loss:    2.476e-03    			Backward time: 	 0.96 sec 
2023-04-01 21:57:16,532 			Learning rate: weights:   1.000e-04    
2023-04-01 21:57:16,532 			Last test performance: 97.50%
2023-04-01 21:57:16,532 ----------------
2023-04-01 21:57:20,403   43  =>  97   		Training 486 pattern with 98.75% 	Forward time: 	 2.98 sec
2023-04-01 21:57:20,403 			Loss:    1.836e-03    			Backward time: 	 0.86 sec 
2023-04-01 21:57:20,517 			Learning rate: weights:   1.000e-04    
2023-04-01 21:57:20,517 			Last test performance: 97.50%
2023-04-01 21:57:20,517 ----------------
2023-04-01 21:57:24,637   43  =>  98   		Training 486 pattern with 97.92% 	Forward time: 	 2.78 sec
2023-04-01 21:57:24,637 			Loss:    3.474e-03    			Backward time: 	 1.31 sec 
2023-04-01 21:57:24,749 			Learning rate: weights:   1.000e-04    
2023-04-01 21:57:24,749 			Last test performance: 97.50%
2023-04-01 21:57:24,750 ----------------
2023-04-01 21:57:29,067   43  =>  99   		Training 486 pattern with 97.92% 	Forward time: 	 2.86 sec
2023-04-01 21:57:29,067 			Loss:    2.994e-03    			Backward time: 	 1.43 sec 
2023-04-01 21:57:29,155 			Learning rate: weights:   1.000e-04    
2023-04-01 21:57:29,155 			Last test performance: 97.50%
2023-04-01 21:57:29,155 ----------------
2023-04-01 21:57:31,919   43  => 100   		Training 486 pattern with 98.12% 	Forward time: 	 1.77 sec
2023-04-01 21:57:31,920 			Loss:    2.486e-03    			Backward time: 	 0.96 sec 
2023-04-01 21:57:32,052 			Learning rate: weights:   1.000e-04    
2023-04-01 21:57:32,052 			Last test performance: 97.50%
2023-04-01 21:57:32,052 ----------------
2023-04-01 21:57:35,141   43  => 101   		Training 486 pattern with 98.96% 	Forward time: 	 2.22 sec
2023-04-01 21:57:35,142 			Loss:    1.714e-03    			Backward time: 	 0.84 sec 
2023-04-01 21:57:35,433 			Learning rate: weights:   1.000e-04    
2023-04-01 21:57:35,433 			Last test performance: 97.50%
2023-04-01 21:57:35,433 ----------------
2023-04-01 21:57:38,175   43  => 102   		Training 486 pattern with 98.33% 	Forward time: 	 1.89 sec
2023-04-01 21:57:38,175 			Loss:    2.403e-03    			Backward time: 	 0.83 sec 
2023-04-01 21:57:38,264 			Learning rate: weights:   1.000e-04    
2023-04-01 21:57:38,264 			Last test performance: 97.50%
2023-04-01 21:57:38,264 ----------------
2023-04-01 21:57:41,006   43  => 103   		Training 486 pattern with 98.54% 	Forward time: 	 1.96 sec
2023-04-01 21:57:41,007 			Loss:    2.022e-03    			Backward time: 	 0.76 sec 
2023-04-01 21:57:41,264 			Learning rate: weights:   1.000e-04    
2023-04-01 21:57:41,265 			Last test performance: 97.50%
2023-04-01 21:57:41,265 ----------------
2023-04-01 21:57:45,013   43  => 104   		Training 486 pattern with 97.71% 	Forward time: 	 2.83 sec
2023-04-01 21:57:45,014 			Loss:    2.506e-03    			Backward time: 	 0.89 sec 
2023-04-01 21:57:45,213 			Learning rate: weights:   1.000e-04    
2023-04-01 21:57:45,213 			Last test performance: 97.50%
2023-04-01 21:57:45,214 ----------------
2023-04-01 21:57:48,746   43  => 105   		Training 486 pattern with 98.54% 	Forward time: 	 2.45 sec
2023-04-01 21:57:48,747 			Loss:    2.008e-03    			Backward time: 	 1.06 sec 
2023-04-01 21:57:48,900 			Learning rate: weights:   1.000e-04    
2023-04-01 21:57:48,900 			Last test performance: 97.50%
2023-04-01 21:57:48,900 ----------------
2023-04-01 21:57:52,115   43  => 106   		Training 486 pattern with 96.88% 	Forward time: 	 2.02 sec
2023-04-01 21:57:52,115 			Loss:    3.416e-03    			Backward time: 	 1.17 sec 
2023-04-01 21:57:52,214 			Learning rate: weights:   1.000e-04    
2023-04-01 21:57:52,214 			Last test performance: 97.50%
2023-04-01 21:57:52,236 ----------------
2023-04-01 21:57:54,979   43  => 107   		Training 486 pattern with 98.33% 	Forward time: 	 2.18 sec
2023-04-01 21:57:54,980 			Loss:    2.371e-03    			Backward time: 	 0.56 sec 
2023-04-01 21:57:55,139 			Learning rate: weights:   1.000e-04    
2023-04-01 21:57:55,139 			Last test performance: 97.50%
2023-04-01 21:57:55,139 ----------------
2023-04-01 21:57:57,455   43  => 108   		Training 486 pattern with 98.12% 	Forward time: 	 1.42 sec
2023-04-01 21:57:57,456 			Loss:    2.161e-03    			Backward time: 	 0.87 sec 
2023-04-01 21:57:57,578 			Learning rate: weights:   1.000e-04    
2023-04-01 21:57:57,581 			Last test performance: 97.50%
2023-04-01 21:57:57,582 ----------------
2023-04-01 21:57:59,242   43  => 109   		Training 486 pattern with 98.33% 	Forward time: 	 1.13 sec
2023-04-01 21:57:59,243 			Loss:    1.859e-03    			Backward time: 	 0.51 sec 
2023-04-01 21:57:59,413 			Learning rate: weights:   1.000e-04    
2023-04-01 21:57:59,413 			Last test performance: 97.50%
2023-04-01 21:57:59,414 ----------------
2023-04-01 21:58:02,861   43  => 110   		Training 486 pattern with 98.12% 	Forward time: 	 2.64 sec
2023-04-01 21:58:02,861 			Loss:    2.110e-03    			Backward time: 	 0.78 sec 
2023-04-01 21:58:03,030 			Learning rate: weights:   1.000e-04    
2023-04-01 21:58:03,030 			Last test performance: 97.50%
2023-04-01 21:58:03,031 ----------------
2023-04-01 21:58:07,371   43  => 111   		Training 486 pattern with 97.29% 	Forward time: 	 3.16 sec
2023-04-01 21:58:07,371 			Loss:    3.837e-03    			Backward time: 	 1.16 sec 
2023-04-01 21:58:07,489 			Learning rate: weights:   1.000e-04    
2023-04-01 21:58:07,489 			Last test performance: 97.50%
2023-04-01 21:58:07,490 ----------------
2023-04-01 21:58:12,084   43  => 112   		Training 486 pattern with 97.71% 	Forward time: 	 3.64 sec
2023-04-01 21:58:12,085 			Loss:    2.308e-03    			Backward time: 	 0.93 sec 
2023-04-01 21:58:12,293 			Learning rate: weights:   1.000e-04    
2023-04-01 21:58:12,313 			Last test performance: 97.50%
2023-04-01 21:58:12,314 ----------------
2023-04-01 21:58:15,333   43  => 113   		Training 486 pattern with 97.92% 	Forward time: 	 2.23 sec
2023-04-01 21:58:15,334 			Loss:    2.421e-03    			Backward time: 	 0.78 sec 
2023-04-01 21:58:15,475 			Learning rate: weights:   1.000e-04    
2023-04-01 21:58:15,475 			Last test performance: 97.50%
2023-04-01 21:58:15,476 ----------------
2023-04-01 21:58:18,066   43  => 114   		Training 486 pattern with 98.96% 	Forward time: 	 1.80 sec
2023-04-01 21:58:18,067 			Loss:    1.609e-03    			Backward time: 	 0.77 sec 
2023-04-01 21:58:18,194 			Learning rate: weights:   1.000e-04    
2023-04-01 21:58:18,194 			Last test performance: 97.50%
2023-04-01 21:58:18,194 ----------------
2023-04-01 21:58:20,161   43  => 115   		Training 486 pattern with 97.29% 	Forward time: 	 1.28 sec
2023-04-01 21:58:20,162 			Loss:    2.697e-03    			Backward time: 	 0.66 sec 
2023-04-01 21:58:20,253 			Learning rate: weights:   1.000e-04    
2023-04-01 21:58:20,253 			Last test performance: 97.50%
2023-04-01 21:58:20,254 ----------------
2023-04-01 21:58:23,118   43  => 116   		Training 486 pattern with 96.88% 	Forward time: 	 2.19 sec
2023-04-01 21:58:23,119 			Loss:    4.348e-03    			Backward time: 	 0.65 sec 
2023-04-01 21:58:23,278 			Learning rate: weights:   1.000e-04    
2023-04-01 21:58:23,280 			Last test performance: 97.50%
2023-04-01 21:58:23,280 ----------------
2023-04-01 21:58:25,535   43  => 117   		Training 486 pattern with 98.12% 	Forward time: 	 1.82 sec
2023-04-01 21:58:25,535 			Loss:    2.032e-03    			Backward time: 	 0.38 sec 
2023-04-01 21:58:25,624 			Learning rate: weights:   1.000e-04    
2023-04-01 21:58:25,624 			Last test performance: 97.50%
2023-04-01 21:58:25,624 ----------------
2023-04-01 21:58:28,967   43  => 118   		Training 486 pattern with 96.67% 	Forward time: 	 1.95 sec
2023-04-01 21:58:28,968 			Loss:    3.657e-03    			Backward time: 	 1.37 sec 
2023-04-01 21:58:29,411 			Learning rate: weights:   1.000e-04    
2023-04-01 21:58:29,412 			Last test performance: 97.50%
2023-04-01 21:58:29,412 ----------------
2023-04-01 21:58:33,659   43  => 119   		Training 486 pattern with 97.71% 	Forward time: 	 2.89 sec
2023-04-01 21:58:33,660 			Loss:    3.048e-03    			Backward time: 	 1.33 sec 
2023-04-01 21:58:33,815 			Learning rate: weights:   1.000e-04    
2023-04-01 21:58:33,815 			Last test performance: 97.50%
2023-04-01 21:58:33,815 ----------------
2023-04-01 21:58:37,959   43  => 120   		Training 486 pattern with 97.50% 	Forward time: 	 3.07 sec
2023-04-01 21:58:37,959 			Loss:    2.810e-03    			Backward time: 	 1.05 sec 
2023-04-01 21:58:38,128 			Learning rate: weights:   1.000e-04    
2023-04-01 21:58:38,129 			Last test performance: 97.50%
2023-04-01 21:58:38,129 ----------------
2023-04-01 21:58:40,279   43  => 121   		Training 486 pattern with 98.54% 	Forward time: 	 1.64 sec
2023-04-01 21:58:40,279 			Loss:    1.955e-03    			Backward time: 	 0.48 sec 
2023-04-01 21:58:40,366 			Learning rate: weights:   1.000e-04    
2023-04-01 21:58:40,366 			Last test performance: 97.50%
2023-04-01 21:58:40,366 ----------------
2023-04-01 21:58:44,300   43  => 122   		Training 486 pattern with 96.46% 	Forward time: 	 2.88 sec
2023-04-01 21:58:44,300 			Loss:    2.968e-03    			Backward time: 	 1.01 sec 
2023-04-01 21:58:44,616 			Learning rate: weights:   1.000e-04    
2023-04-01 21:58:44,617 			Last test performance: 97.50%
2023-04-01 21:58:44,617 ----------------
2023-04-01 21:58:47,853   43  => 123   		Training 486 pattern with 99.17% 	Forward time: 	 2.38 sec
2023-04-01 21:58:47,853 			Loss:    1.209e-03    			Backward time: 	 0.82 sec 
2023-04-01 21:58:48,012 			Learning rate: weights:   1.000e-04    
2023-04-01 21:58:48,012 			Last test performance: 97.50%
2023-04-01 21:58:48,012 ----------------
2023-04-01 21:58:50,993   43  => 124   		Training 486 pattern with 97.50% 	Forward time: 	 1.94 sec
2023-04-01 21:58:50,993 			Loss:    2.804e-03    			Backward time: 	 1.01 sec 
2023-04-01 21:58:51,210 
2023-04-01 21:58:51,211 Testing:
2023-04-01 21:58:51,448 		24 of 10000 with 91.67% 	 Time used:  0.24 sec
2023-04-01 21:58:51,597 		48 of 10000 with 93.75% 	 Time used:  0.15 sec
2023-04-01 21:58:51,766 		72 of 10000 with 95.83% 	 Time used:  0.17 sec
2023-04-01 21:58:51,968 		96 of 10000 with 96.88% 	 Time used:  0.20 sec
2023-04-01 21:58:52,178 		120 of 10000 with 97.50% 	 Time used:  0.21 sec
2023-04-01 21:58:52,389 		144 of 10000 with 96.53% 	 Time used:  0.21 sec
2023-04-01 21:58:52,621 		168 of 10000 with 97.02% 	 Time used:  0.23 sec
2023-04-01 21:58:52,817 		192 of 10000 with 97.40% 	 Time used:  0.20 sec
2023-04-01 21:58:53,047 		216 of 10000 with 97.69% 	 Time used:  0.23 sec
2023-04-01 21:58:53,197 		240 of 10000 with 97.92% 	 Time used:  0.15 sec
2023-04-01 21:58:53,363 		264 of 10000 with 98.11% 	 Time used:  0.16 sec
2023-04-01 21:58:53,597 		288 of 10000 with 97.92% 	 Time used:  0.23 sec
2023-04-01 21:58:53,628 		312 of 10000 with 97.44% 	 Time used:  0.03 sec
2023-04-01 21:58:53,860 		336 of 10000 with 97.32% 	 Time used:  0.23 sec
2023-04-01 21:58:54,001 		360 of 10000 with 97.22% 	 Time used:  0.14 sec
2023-04-01 21:58:54,254 		384 of 10000 with 97.14% 	 Time used:  0.25 sec
2023-04-01 21:58:54,475 		408 of 10000 with 97.30% 	 Time used:  0.22 sec
2023-04-01 21:58:54,698 		432 of 10000 with 97.22% 	 Time used:  0.22 sec
2023-04-01 21:58:54,729 		456 of 10000 with 96.49% 	 Time used:  0.03 sec
2023-04-01 21:58:54,796 		480 of 10000 with 96.67% 	 Time used:  0.07 sec
2023-04-01 21:58:54,838 		504 of 10000 with 96.63% 	 Time used:  0.04 sec
2023-04-01 21:58:54,880 		528 of 10000 with 96.59% 	 Time used:  0.04 sec
2023-04-01 21:58:54,926 		552 of 10000 with 96.74% 	 Time used:  0.04 sec
2023-04-01 21:58:54,963 		576 of 10000 with 96.88% 	 Time used:  0.04 sec
2023-04-01 21:58:55,000 		600 of 10000 with 97.00% 	 Time used:  0.04 sec
2023-04-01 21:58:55,343 		624 of 10000 with 97.12% 	 Time used:  0.34 sec
2023-04-01 21:58:55,573 		648 of 10000 with 97.22% 	 Time used:  0.23 sec
2023-04-01 21:58:55,708 		672 of 10000 with 97.32% 	 Time used:  0.13 sec
2023-04-01 21:58:55,909 		696 of 10000 with 97.41% 	 Time used:  0.20 sec
2023-04-01 21:58:56,081 		720 of 10000 with 97.50% 	 Time used:  0.17 sec
2023-04-01 21:58:56,315 		744 of 10000 with 97.45% 	 Time used:  0.23 sec
2023-04-01 21:58:56,538 		768 of 10000 with 97.40% 	 Time used:  0.22 sec
2023-04-01 21:58:56,569 		792 of 10000 with 97.47% 	 Time used:  0.03 sec
2023-04-01 21:58:56,612 		816 of 10000 with 97.43% 	 Time used:  0.04 sec
2023-04-01 21:58:56,654 		840 of 10000 with 97.38% 	 Time used:  0.04 sec
2023-04-01 21:58:56,824 		864 of 10000 with 97.34% 	 Time used:  0.17 sec
2023-04-01 21:58:57,089 		888 of 10000 with 97.41% 	 Time used:  0.26 sec
2023-04-01 21:58:57,275 		912 of 10000 with 97.15% 	 Time used:  0.19 sec
2023-04-01 21:58:57,445 		936 of 10000 with 97.22% 	 Time used:  0.17 sec
2023-04-01 21:58:57,649 		960 of 10000 with 97.29% 	 Time used:  0.20 sec
2023-04-01 21:58:57,882 		984 of 10000 with 97.26% 	 Time used:  0.23 sec
2023-04-01 21:58:58,044 		1008 of 10000 with 97.32% 	 Time used:  0.16 sec
2023-04-01 21:58:58,383 		1032 of 10000 with 97.29% 	 Time used:  0.34 sec
2023-04-01 21:58:58,569 		1056 of 10000 with 97.06% 	 Time used:  0.19 sec
2023-04-01 21:58:58,802 		1080 of 10000 with 97.04% 	 Time used:  0.23 sec
2023-04-01 21:58:58,986 		1104 of 10000 with 97.01% 	 Time used:  0.18 sec
2023-04-01 21:58:59,179 		1128 of 10000 with 97.07% 	 Time used:  0.19 sec
2023-04-01 21:58:59,438 		1152 of 10000 with 97.05% 	 Time used:  0.26 sec
2023-04-01 21:58:59,468 		1176 of 10000 with 97.11% 	 Time used:  0.03 sec
2023-04-01 21:58:59,497 		1200 of 10000 with 97.17% 	 Time used:  0.03 sec
2023-04-01 21:58:59,527 		1224 of 10000 with 97.14% 	 Time used:  0.03 sec
2023-04-01 21:58:59,567 		1248 of 10000 with 97.20% 	 Time used:  0.04 sec
2023-04-01 21:58:59,604 		1272 of 10000 with 97.25% 	 Time used:  0.04 sec
2023-04-01 21:58:59,996 		1296 of 10000 with 97.30% 	 Time used:  0.39 sec
2023-04-01 21:59:00,186 		1320 of 10000 with 97.35% 	 Time used:  0.19 sec
2023-04-01 21:59:00,389 		1344 of 10000 with 97.40% 	 Time used:  0.20 sec
2023-04-01 21:59:00,587 		1368 of 10000 with 97.37% 	 Time used:  0.20 sec
2023-04-01 21:59:00,962 		1392 of 10000 with 97.41% 	 Time used:  0.37 sec
2023-04-01 21:59:01,185 		1416 of 10000 with 97.46% 	 Time used:  0.22 sec
2023-04-01 21:59:01,406 		1440 of 10000 with 97.50% 	 Time used:  0.22 sec
2023-04-01 21:59:01,563 		1464 of 10000 with 97.54% 	 Time used:  0.16 sec
2023-04-01 21:59:01,736 		1488 of 10000 with 97.38% 	 Time used:  0.17 sec
2023-04-01 21:59:01,915 		1512 of 10000 with 97.42% 	 Time used:  0.18 sec
2023-04-01 21:59:02,147 		1536 of 10000 with 97.40% 	 Time used:  0.23 sec
2023-04-01 21:59:02,328 		1560 of 10000 with 97.44% 	 Time used:  0.18 sec
2023-04-01 21:59:02,561 		1584 of 10000 with 97.16% 	 Time used:  0.23 sec
2023-04-01 21:59:02,892 		1608 of 10000 with 97.20% 	 Time used:  0.33 sec
2023-04-01 21:59:02,936 		1632 of 10000 with 97.18% 	 Time used:  0.04 sec
2023-04-01 21:59:03,083 		1656 of 10000 with 97.22% 	 Time used:  0.15 sec
2023-04-01 21:59:03,272 		1680 of 10000 with 97.26% 	 Time used:  0.19 sec
2023-04-01 21:59:03,473 		1704 of 10000 with 97.30% 	 Time used:  0.20 sec
2023-04-01 21:59:03,711 		1728 of 10000 with 97.22% 	 Time used:  0.24 sec
2023-04-01 21:59:03,918 		1752 of 10000 with 97.20% 	 Time used:  0.21 sec
2023-04-01 21:59:04,146 		1776 of 10000 with 97.24% 	 Time used:  0.23 sec
2023-04-01 21:59:04,325 		1800 of 10000 with 97.28% 	 Time used:  0.18 sec
2023-04-01 21:59:04,507 		1824 of 10000 with 97.20% 	 Time used:  0.18 sec
2023-04-01 21:59:04,750 		1848 of 10000 with 97.19% 	 Time used:  0.24 sec
2023-04-01 21:59:04,972 		1872 of 10000 with 97.17% 	 Time used:  0.22 sec
2023-04-01 21:59:05,194 		1896 of 10000 with 97.20% 	 Time used:  0.22 sec
2023-04-01 21:59:05,258 		1920 of 10000 with 97.24% 	 Time used:  0.06 sec
2023-04-01 21:59:05,331 		1944 of 10000 with 97.17% 	 Time used:  0.07 sec
2023-04-01 21:59:05,565 		1968 of 10000 with 97.10% 	 Time used:  0.23 sec
2023-04-01 21:59:05,796 		1992 of 10000 with 97.09% 	 Time used:  0.23 sec
2023-04-01 21:59:05,836 		2016 of 10000 with 97.12% 	 Time used:  0.04 sec
2023-04-01 21:59:05,913 		2040 of 10000 with 97.11% 	 Time used:  0.07 sec
2023-04-01 21:59:06,237 		2064 of 10000 with 97.04% 	 Time used:  0.30 sec
2023-04-01 21:59:06,379 		2088 of 10000 with 97.03% 	 Time used:  0.14 sec
2023-04-01 21:59:06,640 		2112 of 10000 with 97.06% 	 Time used:  0.26 sec
2023-04-01 21:59:06,860 		2136 of 10000 with 97.10% 	 Time used:  0.22 sec
2023-04-01 21:59:07,099 		2160 of 10000 with 97.08% 	 Time used:  0.24 sec
2023-04-01 21:59:07,333 		2184 of 10000 with 97.12% 	 Time used:  0.23 sec
2023-04-01 21:59:07,531 		2208 of 10000 with 97.15% 	 Time used:  0.20 sec
2023-04-01 21:59:07,783 		2232 of 10000 with 97.09% 	 Time used:  0.25 sec
2023-04-01 21:59:08,198 		2256 of 10000 with 97.12% 	 Time used:  0.41 sec
2023-04-01 21:59:08,371 		2280 of 10000 with 97.06% 	 Time used:  0.17 sec
2023-04-01 21:59:08,571 		2304 of 10000 with 97.09% 	 Time used:  0.20 sec
2023-04-01 21:59:08,763 		2328 of 10000 with 97.08% 	 Time used:  0.19 sec
2023-04-01 21:59:08,992 		2352 of 10000 with 97.11% 	 Time used:  0.23 sec
2023-04-01 21:59:09,269 		2376 of 10000 with 97.10% 	 Time used:  0.28 sec
2023-04-01 21:59:09,506 		2400 of 10000 with 97.12% 	 Time used:  0.24 sec
2023-04-01 21:59:09,652 		2424 of 10000 with 97.11% 	 Time used:  0.14 sec
2023-04-01 21:59:09,840 		2448 of 10000 with 97.14% 	 Time used:  0.19 sec
2023-04-01 21:59:10,079 		2472 of 10000 with 97.17% 	 Time used:  0.24 sec
2023-04-01 21:59:10,285 		2496 of 10000 with 97.12% 	 Time used:  0.20 sec
2023-04-01 21:59:10,482 		2520 of 10000 with 97.14% 	 Time used:  0.20 sec
2023-04-01 21:59:10,632 		2544 of 10000 with 97.17% 	 Time used:  0.15 sec
2023-04-01 21:59:10,806 		2568 of 10000 with 97.16% 	 Time used:  0.17 sec
2023-04-01 21:59:11,037 		2592 of 10000 with 97.18% 	 Time used:  0.23 sec
2023-04-01 21:59:11,183 		2616 of 10000 with 97.21% 	 Time used:  0.14 sec
2023-04-01 21:59:11,419 		2640 of 10000 with 97.23% 	 Time used:  0.23 sec
2023-04-01 21:59:11,585 		2664 of 10000 with 97.26% 	 Time used:  0.17 sec
2023-04-01 21:59:11,764 		2688 of 10000 with 97.17% 	 Time used:  0.18 sec
2023-04-01 21:59:11,914 		2712 of 10000 with 97.20% 	 Time used:  0.15 sec
2023-04-01 21:59:12,118 		2736 of 10000 with 97.19% 	 Time used:  0.20 sec
2023-04-01 21:59:12,306 		2760 of 10000 with 97.21% 	 Time used:  0.19 sec
2023-04-01 21:59:12,496 		2784 of 10000 with 97.23% 	 Time used:  0.19 sec
2023-04-01 21:59:12,726 		2808 of 10000 with 97.26% 	 Time used:  0.23 sec
2023-04-01 21:59:12,947 		2832 of 10000 with 97.25% 	 Time used:  0.22 sec
2023-04-01 21:59:13,165 		2856 of 10000 with 97.27% 	 Time used:  0.22 sec
2023-04-01 21:59:13,360 		2880 of 10000 with 97.29% 	 Time used:  0.19 sec
2023-04-01 21:59:13,562 		2904 of 10000 with 97.28% 	 Time used:  0.20 sec
2023-04-01 21:59:13,791 		2928 of 10000 with 97.30% 	 Time used:  0.23 sec
2023-04-01 21:59:13,926 		2952 of 10000 with 97.32% 	 Time used:  0.13 sec
2023-04-01 21:59:14,104 		2976 of 10000 with 97.31% 	 Time used:  0.18 sec
2023-04-01 21:59:14,335 		3000 of 10000 with 97.30% 	 Time used:  0.23 sec
2023-04-01 21:59:14,486 		3024 of 10000 with 97.32% 	 Time used:  0.15 sec
2023-04-01 21:59:14,653 		3048 of 10000 with 97.34% 	 Time used:  0.16 sec
2023-04-01 21:59:14,834 		3072 of 10000 with 97.30% 	 Time used:  0.18 sec
2023-04-01 21:59:15,046 		3096 of 10000 with 97.29% 	 Time used:  0.21 sec
2023-04-01 21:59:15,225 		3120 of 10000 with 97.31% 	 Time used:  0.18 sec
2023-04-01 21:59:15,459 		3144 of 10000 with 97.33% 	 Time used:  0.23 sec
2023-04-01 21:59:15,683 		3168 of 10000 with 97.35% 	 Time used:  0.22 sec
2023-04-01 21:59:15,900 		3192 of 10000 with 97.34% 	 Time used:  0.22 sec
2023-04-01 21:59:16,098 		3216 of 10000 with 97.36% 	 Time used:  0.20 sec
2023-04-01 21:59:16,335 		3240 of 10000 with 97.38% 	 Time used:  0.24 sec
2023-04-01 21:59:16,540 		3264 of 10000 with 97.40% 	 Time used:  0.20 sec
2023-04-01 21:59:16,741 		3288 of 10000 with 97.41% 	 Time used:  0.20 sec
2023-04-01 21:59:16,904 		3312 of 10000 with 97.43% 	 Time used:  0.16 sec
2023-04-01 21:59:17,057 		3336 of 10000 with 97.42% 	 Time used:  0.15 sec
2023-04-01 21:59:17,220 		3360 of 10000 with 97.44% 	 Time used:  0.16 sec
2023-04-01 21:59:17,393 		3384 of 10000 with 97.43% 	 Time used:  0.17 sec
2023-04-01 21:59:17,533 		3408 of 10000 with 97.45% 	 Time used:  0.14 sec
2023-04-01 21:59:17,809 		3432 of 10000 with 97.47% 	 Time used:  0.27 sec
2023-04-01 21:59:17,966 		3456 of 10000 with 97.45% 	 Time used:  0.16 sec
2023-04-01 21:59:18,120 		3480 of 10000 with 97.44% 	 Time used:  0.15 sec
2023-04-01 21:59:18,300 		3504 of 10000 with 97.43% 	 Time used:  0.18 sec
2023-04-01 21:59:18,473 		3528 of 10000 with 97.45% 	 Time used:  0.17 sec
2023-04-01 21:59:18,628 		3552 of 10000 with 97.47% 	 Time used:  0.15 sec
2023-04-01 21:59:18,826 		3576 of 10000 with 97.46% 	 Time used:  0.20 sec
2023-04-01 21:59:19,056 		3600 of 10000 with 97.44% 	 Time used:  0.23 sec
2023-04-01 21:59:19,232 		3624 of 10000 with 97.46% 	 Time used:  0.17 sec
2023-04-01 21:59:19,444 		3648 of 10000 with 97.48% 	 Time used:  0.21 sec
2023-04-01 21:59:19,675 		3672 of 10000 with 97.49% 	 Time used:  0.22 sec
2023-04-01 21:59:19,705 		3696 of 10000 with 97.48% 	 Time used:  0.03 sec
2023-04-01 21:59:19,746 		3720 of 10000 with 97.47% 	 Time used:  0.04 sec
2023-04-01 21:59:19,787 		3744 of 10000 with 97.49% 	 Time used:  0.04 sec
2023-04-01 21:59:19,946 		3768 of 10000 with 97.51% 	 Time used:  0.15 sec
2023-04-01 21:59:20,173 		3792 of 10000 with 97.52% 	 Time used:  0.23 sec
2023-04-01 21:59:20,425 		3816 of 10000 with 97.48% 	 Time used:  0.25 sec
2023-04-01 21:59:20,587 		3840 of 10000 with 97.50% 	 Time used:  0.16 sec
2023-04-01 21:59:20,772 		3864 of 10000 with 97.49% 	 Time used:  0.18 sec
2023-04-01 21:59:21,030 		3888 of 10000 with 97.51% 	 Time used:  0.23 sec
2023-04-01 21:59:21,194 		3912 of 10000 with 97.52% 	 Time used:  0.16 sec
2023-04-01 21:59:21,374 		3936 of 10000 with 97.54% 	 Time used:  0.18 sec
2023-04-01 21:59:21,569 		3960 of 10000 with 97.50% 	 Time used:  0.19 sec
2023-04-01 21:59:21,765 		3984 of 10000 with 97.49% 	 Time used:  0.19 sec
2023-04-01 21:59:21,969 		4008 of 10000 with 97.48% 	 Time used:  0.20 sec
2023-04-01 21:59:22,216 		4032 of 10000 with 97.45% 	 Time used:  0.24 sec
2023-04-01 21:59:22,447 		4056 of 10000 with 97.44% 	 Time used:  0.23 sec
2023-04-01 21:59:22,615 		4080 of 10000 with 97.45% 	 Time used:  0.17 sec
2023-04-01 21:59:22,883 		4104 of 10000 with 97.47% 	 Time used:  0.27 sec
2023-04-01 21:59:23,043 		4128 of 10000 with 97.46% 	 Time used:  0.16 sec
2023-04-01 21:59:23,289 		4152 of 10000 with 97.47% 	 Time used:  0.24 sec
2023-04-01 21:59:23,461 		4176 of 10000 with 97.49% 	 Time used:  0.17 sec
2023-04-01 21:59:23,667 		4200 of 10000 with 97.48% 	 Time used:  0.21 sec
2023-04-01 21:59:23,865 		4224 of 10000 with 97.49% 	 Time used:  0.20 sec
2023-04-01 21:59:24,098 		4248 of 10000 with 97.50% 	 Time used:  0.23 sec
2023-04-01 21:59:24,128 		4272 of 10000 with 97.50% 	 Time used:  0.03 sec
2023-04-01 21:59:24,170 		4296 of 10000 with 97.49% 	 Time used:  0.04 sec
2023-04-01 21:59:24,234 		4320 of 10000 with 97.48% 	 Time used:  0.06 sec
2023-04-01 21:59:24,276 		4344 of 10000 with 97.47% 	 Time used:  0.04 sec
2023-04-01 21:59:24,317 		4368 of 10000 with 97.46% 	 Time used:  0.04 sec
2023-04-01 21:59:24,358 		4392 of 10000 with 97.47% 	 Time used:  0.04 sec
2023-04-01 21:59:24,399 		4416 of 10000 with 97.49% 	 Time used:  0.04 sec
2023-04-01 21:59:24,441 		4440 of 10000 with 97.50% 	 Time used:  0.04 sec
2023-04-01 21:59:24,483 		4464 of 10000 with 97.51% 	 Time used:  0.04 sec
2023-04-01 21:59:24,524 		4488 of 10000 with 97.53% 	 Time used:  0.04 sec
2023-04-01 21:59:24,565 		4512 of 10000 with 97.52% 	 Time used:  0.04 sec
2023-04-01 21:59:24,664 		4536 of 10000 with 97.49% 	 Time used:  0.10 sec
2023-04-01 21:59:24,813 		4560 of 10000 with 97.50% 	 Time used:  0.15 sec
2023-04-01 21:59:25,057 		4584 of 10000 with 97.51% 	 Time used:  0.24 sec
2023-04-01 21:59:25,109 		4608 of 10000 with 97.46% 	 Time used:  0.05 sec
2023-04-01 21:59:25,149 		4632 of 10000 with 97.47% 	 Time used:  0.04 sec
2023-04-01 21:59:25,190 		4656 of 10000 with 97.44% 	 Time used:  0.04 sec
2023-04-01 21:59:25,230 		4680 of 10000 with 97.46% 	 Time used:  0.04 sec
2023-04-01 21:59:25,266 		4704 of 10000 with 97.45% 	 Time used:  0.04 sec
2023-04-01 21:59:25,302 		4728 of 10000 with 97.42% 	 Time used:  0.04 sec
2023-04-01 21:59:25,339 		4752 of 10000 with 97.43% 	 Time used:  0.04 sec
2023-04-01 21:59:25,654 		4776 of 10000 with 97.45% 	 Time used:  0.31 sec
2023-04-01 21:59:25,685 		4800 of 10000 with 97.46% 	 Time used:  0.03 sec
2023-04-01 21:59:25,733 		4824 of 10000 with 97.47% 	 Time used:  0.04 sec
2023-04-01 21:59:25,774 		4848 of 10000 with 97.46% 	 Time used:  0.04 sec
2023-04-01 21:59:25,856 		4872 of 10000 with 97.48% 	 Time used:  0.08 sec
2023-04-01 21:59:25,999 		4896 of 10000 with 97.49% 	 Time used:  0.14 sec
2023-04-01 21:59:26,151 		4920 of 10000 with 97.50% 	 Time used:  0.15 sec
2023-04-01 21:59:26,320 		4944 of 10000 with 97.49% 	 Time used:  0.17 sec
2023-04-01 21:59:26,589 		4968 of 10000 with 97.48% 	 Time used:  0.27 sec
2023-04-01 21:59:26,839 		4992 of 10000 with 97.46% 	 Time used:  0.25 sec
2023-04-01 21:59:27,016 		5016 of 10000 with 97.47% 	 Time used:  0.18 sec
2023-04-01 21:59:27,207 		5040 of 10000 with 97.46% 	 Time used:  0.19 sec
2023-04-01 21:59:27,395 		5064 of 10000 with 97.45% 	 Time used:  0.19 sec
2023-04-01 21:59:27,568 		5088 of 10000 with 97.44% 	 Time used:  0.17 sec
2023-04-01 21:59:27,751 		5112 of 10000 with 97.46% 	 Time used:  0.18 sec
2023-04-01 21:59:27,950 		5136 of 10000 with 97.47% 	 Time used:  0.20 sec
2023-04-01 21:59:28,156 		5160 of 10000 with 97.48% 	 Time used:  0.20 sec
2023-04-01 21:59:28,374 		5184 of 10000 with 97.49% 	 Time used:  0.22 sec
2023-04-01 21:59:28,610 		5208 of 10000 with 97.50% 	 Time used:  0.23 sec
2023-04-01 21:59:28,750 		5232 of 10000 with 97.52% 	 Time used:  0.14 sec
2023-04-01 21:59:28,951 		5256 of 10000 with 97.49% 	 Time used:  0.20 sec
2023-04-01 21:59:29,170 		5280 of 10000 with 97.50% 	 Time used:  0.22 sec
2023-04-01 21:59:29,331 		5304 of 10000 with 97.51% 	 Time used:  0.16 sec
2023-04-01 21:59:29,764 		5328 of 10000 with 97.52% 	 Time used:  0.43 sec
2023-04-01 21:59:29,945 		5352 of 10000 with 97.53% 	 Time used:  0.18 sec
2023-04-01 21:59:30,181 		5376 of 10000 with 97.53% 	 Time used:  0.23 sec
2023-04-01 21:59:30,212 		5400 of 10000 with 97.52% 	 Time used:  0.03 sec
2023-04-01 21:59:30,253 		5424 of 10000 with 97.53% 	 Time used:  0.04 sec
2023-04-01 21:59:30,402 		5448 of 10000 with 97.54% 	 Time used:  0.15 sec
2023-04-01 21:59:30,561 		5472 of 10000 with 97.53% 	 Time used:  0.16 sec
2023-04-01 21:59:30,697 		5496 of 10000 with 97.53% 	 Time used:  0.13 sec
2023-04-01 21:59:30,882 		5520 of 10000 with 97.54% 	 Time used:  0.17 sec
2023-04-01 21:59:31,034 		5544 of 10000 with 97.53% 	 Time used:  0.15 sec
2023-04-01 21:59:31,198 		5568 of 10000 with 97.52% 	 Time used:  0.16 sec
2023-04-01 21:59:31,362 		5592 of 10000 with 97.51% 	 Time used:  0.16 sec
2023-04-01 21:59:31,544 		5616 of 10000 with 97.52% 	 Time used:  0.18 sec
2023-04-01 21:59:31,692 		5640 of 10000 with 97.52% 	 Time used:  0.15 sec
2023-04-01 21:59:31,852 		5664 of 10000 with 97.51% 	 Time used:  0.16 sec
2023-04-01 21:59:32,208 		5688 of 10000 with 97.52% 	 Time used:  0.36 sec
2023-04-01 21:59:32,237 		5712 of 10000 with 97.53% 	 Time used:  0.03 sec
2023-04-01 21:59:32,274 		5736 of 10000 with 97.52% 	 Time used:  0.04 sec
2023-04-01 21:59:32,310 		5760 of 10000 with 97.52% 	 Time used:  0.04 sec
2023-04-01 21:59:32,630 		5784 of 10000 with 97.51% 	 Time used:  0.32 sec
2023-04-01 21:59:32,812 		5808 of 10000 with 97.52% 	 Time used:  0.18 sec
2023-04-01 21:59:32,993 		5832 of 10000 with 97.51% 	 Time used:  0.18 sec
2023-04-01 21:59:33,157 		5856 of 10000 with 97.51% 	 Time used:  0.16 sec
2023-04-01 21:59:33,303 		5880 of 10000 with 97.50% 	 Time used:  0.14 sec
2023-04-01 21:59:33,356 		5904 of 10000 with 97.51% 	 Time used:  0.05 sec
2023-04-01 21:59:33,392 		5928 of 10000 with 97.52% 	 Time used:  0.04 sec
2023-04-01 21:59:33,795 		5952 of 10000 with 97.53% 	 Time used:  0.40 sec
2023-04-01 21:59:33,970 		5976 of 10000 with 97.54% 	 Time used:  0.17 sec
2023-04-01 21:59:34,165 		6000 of 10000 with 97.55% 	 Time used:  0.19 sec
2023-04-01 21:59:34,395 		6024 of 10000 with 97.56% 	 Time used:  0.23 sec
2023-04-01 21:59:34,552 		6048 of 10000 with 97.55% 	 Time used:  0.16 sec
2023-04-01 21:59:34,766 		6072 of 10000 with 97.56% 	 Time used:  0.21 sec
2023-04-01 21:59:34,966 		6096 of 10000 with 97.56% 	 Time used:  0.20 sec
2023-04-01 21:59:35,144 		6120 of 10000 with 97.53% 	 Time used:  0.18 sec
2023-04-01 21:59:35,304 		6144 of 10000 with 97.54% 	 Time used:  0.16 sec
2023-04-01 21:59:35,509 		6168 of 10000 with 97.54% 	 Time used:  0.20 sec
2023-04-01 21:59:35,723 		6192 of 10000 with 97.53% 	 Time used:  0.21 sec
2023-04-01 21:59:35,925 		6216 of 10000 with 97.52% 	 Time used:  0.20 sec
2023-04-01 21:59:36,158 		6240 of 10000 with 97.53% 	 Time used:  0.23 sec
2023-04-01 21:59:36,331 		6264 of 10000 with 97.54% 	 Time used:  0.17 sec
2023-04-01 21:59:36,507 		6288 of 10000 with 97.55% 	 Time used:  0.17 sec
2023-04-01 21:59:36,714 		6312 of 10000 with 97.54% 	 Time used:  0.21 sec
2023-04-01 21:59:36,910 		6336 of 10000 with 97.55% 	 Time used:  0.19 sec
2023-04-01 21:59:37,065 		6360 of 10000 with 97.53% 	 Time used:  0.15 sec
2023-04-01 21:59:37,224 		6384 of 10000 with 97.53% 	 Time used:  0.16 sec
2023-04-01 21:59:37,416 		6408 of 10000 with 97.52% 	 Time used:  0.19 sec
2023-04-01 21:59:37,646 		6432 of 10000 with 97.53% 	 Time used:  0.23 sec
2023-04-01 21:59:37,807 		6456 of 10000 with 97.54% 	 Time used:  0.16 sec
2023-04-01 21:59:37,971 		6480 of 10000 with 97.55% 	 Time used:  0.16 sec
2023-04-01 21:59:38,156 		6504 of 10000 with 97.56% 	 Time used:  0.18 sec
2023-04-01 21:59:38,369 		6528 of 10000 with 97.53% 	 Time used:  0.21 sec
2023-04-01 21:59:38,597 		6552 of 10000 with 97.51% 	 Time used:  0.23 sec
2023-04-01 21:59:38,745 		6576 of 10000 with 97.52% 	 Time used:  0.15 sec
2023-04-01 21:59:38,927 		6600 of 10000 with 97.53% 	 Time used:  0.18 sec
2023-04-01 21:59:39,107 		6624 of 10000 with 97.54% 	 Time used:  0.18 sec
2023-04-01 21:59:39,378 		6648 of 10000 with 97.53% 	 Time used:  0.27 sec
2023-04-01 21:59:39,446 		6672 of 10000 with 97.54% 	 Time used:  0.07 sec
2023-04-01 21:59:39,489 		6696 of 10000 with 97.55% 	 Time used:  0.04 sec
2023-04-01 21:59:39,532 		6720 of 10000 with 97.56% 	 Time used:  0.04 sec
2023-04-01 21:59:39,576 		6744 of 10000 with 97.55% 	 Time used:  0.04 sec
2023-04-01 21:59:39,619 		6768 of 10000 with 97.55% 	 Time used:  0.04 sec
2023-04-01 21:59:39,690 		6792 of 10000 with 97.54% 	 Time used:  0.07 sec
2023-04-01 21:59:39,759 		6816 of 10000 with 97.54% 	 Time used:  0.04 sec
2023-04-01 21:59:39,851 		6840 of 10000 with 97.54% 	 Time used:  0.08 sec
2023-04-01 21:59:39,915 		6864 of 10000 with 97.55% 	 Time used:  0.06 sec
2023-04-01 21:59:39,980 		6888 of 10000 with 97.56% 	 Time used:  0.04 sec
2023-04-01 21:59:40,024 		6912 of 10000 with 97.54% 	 Time used:  0.04 sec
2023-04-01 21:59:40,101 		6936 of 10000 with 97.53% 	 Time used:  0.08 sec
2023-04-01 21:59:40,307 		6960 of 10000 with 97.54% 	 Time used:  0.20 sec
2023-04-01 21:59:40,561 		6984 of 10000 with 97.54% 	 Time used:  0.25 sec
2023-04-01 21:59:40,938 		7008 of 10000 with 97.53% 	 Time used:  0.38 sec
2023-04-01 21:59:40,977 		7032 of 10000 with 97.54% 	 Time used:  0.04 sec
2023-04-01 21:59:41,018 		7056 of 10000 with 97.55% 	 Time used:  0.04 sec
2023-04-01 21:59:41,098 		7080 of 10000 with 97.54% 	 Time used:  0.08 sec
2023-04-01 21:59:41,298 		7104 of 10000 with 97.54% 	 Time used:  0.20 sec
2023-04-01 21:59:41,494 		7128 of 10000 with 97.53% 	 Time used:  0.19 sec
2023-04-01 21:59:41,700 		7152 of 10000 with 97.53% 	 Time used:  0.20 sec
2023-04-01 21:59:41,945 		7176 of 10000 with 97.53% 	 Time used:  0.24 sec
2023-04-01 21:59:41,975 		7200 of 10000 with 97.54% 	 Time used:  0.03 sec
2023-04-01 21:59:42,046 		7224 of 10000 with 97.54% 	 Time used:  0.04 sec
2023-04-01 21:59:42,189 		7248 of 10000 with 97.50% 	 Time used:  0.14 sec
2023-04-01 21:59:42,364 		7272 of 10000 with 97.51% 	 Time used:  0.17 sec
2023-04-01 21:59:42,570 		7296 of 10000 with 97.49% 	 Time used:  0.21 sec
2023-04-01 21:59:42,738 		7320 of 10000 with 97.50% 	 Time used:  0.17 sec
2023-04-01 21:59:43,073 		7344 of 10000 with 97.49% 	 Time used:  0.33 sec
2023-04-01 21:59:43,272 		7368 of 10000 with 97.50% 	 Time used:  0.20 sec
2023-04-01 21:59:43,498 		7392 of 10000 with 97.51% 	 Time used:  0.22 sec
2023-04-01 21:59:43,536 		7416 of 10000 with 97.51% 	 Time used:  0.04 sec
2023-04-01 21:59:43,578 		7440 of 10000 with 97.50% 	 Time used:  0.04 sec
2023-04-01 21:59:43,620 		7464 of 10000 with 97.49% 	 Time used:  0.04 sec
2023-04-01 21:59:43,660 		7488 of 10000 with 97.50% 	 Time used:  0.04 sec
2023-04-01 21:59:43,700 		7512 of 10000 with 97.51% 	 Time used:  0.04 sec
2023-04-01 21:59:43,807 		7536 of 10000 with 97.52% 	 Time used:  0.11 sec
2023-04-01 21:59:43,885 		7560 of 10000 with 97.51% 	 Time used:  0.08 sec
2023-04-01 21:59:44,071 		7584 of 10000 with 97.52% 	 Time used:  0.18 sec
2023-04-01 21:59:44,260 		7608 of 10000 with 97.52% 	 Time used:  0.19 sec
2023-04-01 21:59:44,476 		7632 of 10000 with 97.52% 	 Time used:  0.21 sec
2023-04-01 21:59:44,682 		7656 of 10000 with 97.53% 	 Time used:  0.20 sec
2023-04-01 21:59:44,881 		7680 of 10000 with 97.54% 	 Time used:  0.20 sec
2023-04-01 21:59:45,101 		7704 of 10000 with 97.55% 	 Time used:  0.22 sec
2023-04-01 21:59:45,267 		7728 of 10000 with 97.55% 	 Time used:  0.16 sec
2023-04-01 21:59:45,523 		7752 of 10000 with 97.56% 	 Time used:  0.25 sec
2023-04-01 21:59:45,558 		7776 of 10000 with 97.57% 	 Time used:  0.03 sec
2023-04-01 21:59:45,792 		7800 of 10000 with 97.58% 	 Time used:  0.22 sec
2023-04-01 21:59:45,999 		7824 of 10000 with 97.58% 	 Time used:  0.21 sec
2023-04-01 21:59:46,194 		7848 of 10000 with 97.59% 	 Time used:  0.19 sec
2023-04-01 21:59:46,424 		7872 of 10000 with 97.59% 	 Time used:  0.23 sec
2023-04-01 21:59:46,645 		7896 of 10000 with 97.59% 	 Time used:  0.22 sec
2023-04-01 21:59:46,869 		7920 of 10000 with 97.59% 	 Time used:  0.22 sec
2023-04-01 21:59:47,091 		7944 of 10000 with 97.60% 	 Time used:  0.22 sec
2023-04-01 21:59:47,238 		7968 of 10000 with 97.58% 	 Time used:  0.15 sec
2023-04-01 21:59:47,439 		7992 of 10000 with 97.59% 	 Time used:  0.20 sec
2023-04-01 21:59:47,684 		8016 of 10000 with 97.57% 	 Time used:  0.24 sec
2023-04-01 21:59:47,714 		8040 of 10000 with 97.57% 	 Time used:  0.03 sec
2023-04-01 21:59:47,755 		8064 of 10000 with 97.58% 	 Time used:  0.04 sec
2023-04-01 21:59:47,857 		8088 of 10000 with 97.58% 	 Time used:  0.10 sec
2023-04-01 21:59:47,897 		8112 of 10000 with 97.57% 	 Time used:  0.04 sec
2023-04-01 21:59:47,938 		8136 of 10000 with 97.57% 	 Time used:  0.04 sec
2023-04-01 21:59:47,979 		8160 of 10000 with 97.57% 	 Time used:  0.04 sec
2023-04-01 21:59:48,039 		8184 of 10000 with 97.58% 	 Time used:  0.04 sec
2023-04-01 21:59:48,102 		8208 of 10000 with 97.59% 	 Time used:  0.06 sec
2023-04-01 21:59:48,143 		8232 of 10000 with 97.58% 	 Time used:  0.04 sec
2023-04-01 21:59:48,184 		8256 of 10000 with 97.59% 	 Time used:  0.04 sec
2023-04-01 21:59:48,225 		8280 of 10000 with 97.60% 	 Time used:  0.04 sec
2023-04-01 21:59:48,266 		8304 of 10000 with 97.59% 	 Time used:  0.04 sec
2023-04-01 21:59:48,307 		8328 of 10000 with 97.60% 	 Time used:  0.04 sec
2023-04-01 21:59:48,354 		8352 of 10000 with 97.58% 	 Time used:  0.05 sec
2023-04-01 21:59:48,423 		8376 of 10000 with 97.59% 	 Time used:  0.04 sec
2023-04-01 21:59:48,595 		8400 of 10000 with 97.60% 	 Time used:  0.15 sec
2023-04-01 21:59:48,857 		8424 of 10000 with 97.59% 	 Time used:  0.26 sec
2023-04-01 21:59:48,951 		8448 of 10000 with 97.60% 	 Time used:  0.09 sec
2023-04-01 21:59:48,992 		8472 of 10000 with 97.60% 	 Time used:  0.04 sec
2023-04-01 21:59:49,033 		8496 of 10000 with 97.60% 	 Time used:  0.04 sec
2023-04-01 21:59:49,115 		8520 of 10000 with 97.59% 	 Time used:  0.08 sec
2023-04-01 21:59:49,247 		8544 of 10000 with 97.60% 	 Time used:  0.10 sec
2023-04-01 21:59:49,287 		8568 of 10000 with 97.61% 	 Time used:  0.04 sec
2023-04-01 21:59:49,440 		8592 of 10000 with 97.61% 	 Time used:  0.15 sec
2023-04-01 21:59:49,603 		8616 of 10000 with 97.62% 	 Time used:  0.16 sec
2023-04-01 21:59:49,773 		8640 of 10000 with 97.62% 	 Time used:  0.17 sec
2023-04-01 21:59:49,985 		8664 of 10000 with 97.61% 	 Time used:  0.21 sec
2023-04-01 21:59:50,154 		8688 of 10000 with 97.62% 	 Time used:  0.17 sec
2023-04-01 21:59:50,359 		8712 of 10000 with 97.62% 	 Time used:  0.20 sec
2023-04-01 21:59:50,563 		8736 of 10000 with 97.62% 	 Time used:  0.20 sec
2023-04-01 21:59:50,790 		8760 of 10000 with 97.63% 	 Time used:  0.23 sec
2023-04-01 21:59:50,927 		8784 of 10000 with 97.61% 	 Time used:  0.14 sec
2023-04-01 21:59:51,140 		8808 of 10000 with 97.59% 	 Time used:  0.21 sec
2023-04-01 21:59:51,371 		8832 of 10000 with 97.59% 	 Time used:  0.23 sec
2023-04-01 21:59:51,401 		8856 of 10000 with 97.58% 	 Time used:  0.03 sec
2023-04-01 21:59:51,442 		8880 of 10000 with 97.59% 	 Time used:  0.04 sec
2023-04-01 21:59:51,483 		8904 of 10000 with 97.60% 	 Time used:  0.04 sec
2023-04-01 21:59:51,525 		8928 of 10000 with 97.60% 	 Time used:  0.04 sec
2023-04-01 21:59:51,566 		8952 of 10000 with 97.61% 	 Time used:  0.04 sec
2023-04-01 21:59:51,768 		8976 of 10000 with 97.60% 	 Time used:  0.20 sec
2023-04-01 21:59:52,002 		9000 of 10000 with 97.60% 	 Time used:  0.23 sec
2023-04-01 21:59:52,216 		9024 of 10000 with 97.61% 	 Time used:  0.21 sec
2023-04-01 21:59:52,449 		9048 of 10000 with 97.61% 	 Time used:  0.23 sec
2023-04-01 21:59:52,648 		9072 of 10000 with 97.61% 	 Time used:  0.20 sec
2023-04-01 21:59:52,880 		9096 of 10000 with 97.60% 	 Time used:  0.23 sec
2023-04-01 21:59:52,913 		9120 of 10000 with 97.61% 	 Time used:  0.03 sec
2023-04-01 21:59:52,954 		9144 of 10000 with 97.60% 	 Time used:  0.04 sec
2023-04-01 21:59:52,995 		9168 of 10000 with 97.61% 	 Time used:  0.04 sec
2023-04-01 21:59:53,035 		9192 of 10000 with 97.61% 	 Time used:  0.04 sec
2023-04-01 21:59:53,086 		9216 of 10000 with 97.60% 	 Time used:  0.04 sec
2023-04-01 21:59:53,127 		9240 of 10000 with 97.61% 	 Time used:  0.04 sec
2023-04-01 21:59:53,160 		9264 of 10000 with 97.61% 	 Time used:  0.03 sec
2023-04-01 21:59:53,196 		9288 of 10000 with 97.62% 	 Time used:  0.04 sec
2023-04-01 21:59:53,233 		9312 of 10000 with 97.62% 	 Time used:  0.04 sec
2023-04-01 21:59:53,270 		9336 of 10000 with 97.62% 	 Time used:  0.04 sec
2023-04-01 21:59:53,310 		9360 of 10000 with 97.63% 	 Time used:  0.04 sec
2023-04-01 21:59:53,351 		9384 of 10000 with 97.62% 	 Time used:  0.04 sec
2023-04-01 21:59:53,536 		9408 of 10000 with 97.63% 	 Time used:  0.18 sec
2023-04-01 21:59:53,729 		9432 of 10000 with 97.64% 	 Time used:  0.19 sec
2023-04-01 21:59:53,940 		9456 of 10000 with 97.64% 	 Time used:  0.21 sec
2023-04-01 21:59:54,103 		9480 of 10000 with 97.65% 	 Time used:  0.16 sec
2023-04-01 21:59:54,310 		9504 of 10000 with 97.65% 	 Time used:  0.21 sec
2023-04-01 21:59:54,523 		9528 of 10000 with 97.65% 	 Time used:  0.21 sec
2023-04-01 21:59:54,679 		9552 of 10000 with 97.65% 	 Time used:  0.15 sec
2023-04-01 21:59:54,906 		9576 of 10000 with 97.66% 	 Time used:  0.23 sec
2023-04-01 21:59:55,126 		9600 of 10000 with 97.67% 	 Time used:  0.22 sec
2023-04-01 21:59:55,326 		9624 of 10000 with 97.67% 	 Time used:  0.20 sec
2023-04-01 21:59:55,555 		9648 of 10000 with 97.65% 	 Time used:  0.23 sec
2023-04-01 21:59:55,724 		9672 of 10000 with 97.64% 	 Time used:  0.17 sec
2023-04-01 21:59:55,904 		9696 of 10000 with 97.64% 	 Time used:  0.18 sec
2023-04-01 21:59:56,119 		9720 of 10000 with 97.62% 	 Time used:  0.21 sec
2023-04-01 21:59:56,274 		9744 of 10000 with 97.63% 	 Time used:  0.15 sec
2023-04-01 21:59:56,510 		9768 of 10000 with 97.61% 	 Time used:  0.23 sec
2023-04-01 21:59:56,695 		9792 of 10000 with 97.62% 	 Time used:  0.18 sec
2023-04-01 21:59:56,889 		9816 of 10000 with 97.62% 	 Time used:  0.19 sec
2023-04-01 21:59:57,128 		9840 of 10000 with 97.62% 	 Time used:  0.22 sec
2023-04-01 21:59:57,340 		9864 of 10000 with 97.62% 	 Time used:  0.21 sec
2023-04-01 21:59:57,523 		9888 of 10000 with 97.61% 	 Time used:  0.18 sec
2023-04-01 21:59:57,725 		9912 of 10000 with 97.61% 	 Time used:  0.20 sec
2023-04-01 21:59:57,929 		9936 of 10000 with 97.61% 	 Time used:  0.20 sec
2023-04-01 21:59:58,125 		9960 of 10000 with 97.60% 	 Time used:  0.19 sec
2023-04-01 21:59:58,276 		9984 of 10000 with 97.60% 	 Time used:  0.15 sec
2023-04-01 21:59:58,438 		10000 of 10000 with 97.60% 	 Time used:  0.16 sec
2023-04-01 21:59:58,439 
2023-04-01 21:59:58,470 			Learning rate: weights:   1.000e-04    
2023-04-01 21:59:58,470 			Last test performance: 97.60%
2023-04-01 21:59:58,471 ----------------
2023-04-01 22:00:01,476   44  =>  0    		Training 486 pattern with 97.50% 	Forward time: 	 2.32 sec
2023-04-01 22:00:01,478 			Loss:    2.885e-03    			Backward time: 	 0.63 sec 
2023-04-01 22:00:01,672 			Learning rate: weights:   1.000e-04    
2023-04-01 22:00:01,676 			Last test performance: 97.60%
2023-04-01 22:00:01,677 ----------------
2023-04-01 22:00:05,145   44  =>  1    		Training 486 pattern with 98.12% 	Forward time: 	 2.16 sec
2023-04-01 22:00:05,146 			Loss:    2.115e-03    			Backward time: 	 1.28 sec 
2023-04-01 22:00:05,518 			Learning rate: weights:   1.000e-04    
2023-04-01 22:00:05,518 			Last test performance: 97.60%
2023-04-01 22:00:05,518 ----------------
2023-04-01 22:00:09,776   44  =>  2    		Training 486 pattern with 97.29% 	Forward time: 	 3.19 sec
2023-04-01 22:00:09,776 			Loss:    3.453e-03    			Backward time: 	 1.04 sec 
2023-04-01 22:00:09,882 			Learning rate: weights:   1.000e-04    
2023-04-01 22:00:09,882 			Last test performance: 97.60%
2023-04-01 22:00:09,883 ----------------
2023-04-01 22:00:13,808   44  =>  3    		Training 486 pattern with 98.54% 	Forward time: 	 3.05 sec
2023-04-01 22:00:13,808 			Loss:    1.930e-03    			Backward time: 	 0.85 sec 
2023-04-01 22:00:13,890 			Learning rate: weights:   1.000e-04    
2023-04-01 22:00:13,890 			Last test performance: 97.60%
2023-04-01 22:00:13,890 ----------------
2023-04-01 22:00:17,078   44  =>  4    		Training 486 pattern with 98.96% 	Forward time: 	 2.29 sec
2023-04-01 22:00:17,078 			Loss:    1.428e-03    			Backward time: 	 0.86 sec 
2023-04-01 22:00:17,229 			Learning rate: weights:   1.000e-04    
2023-04-01 22:00:17,230 			Last test performance: 97.60%
2023-04-01 22:00:17,230 ----------------
2023-04-01 22:00:21,064   44  =>  5    		Training 486 pattern with 97.92% 	Forward time: 	 2.95 sec
2023-04-01 22:00:21,064 			Loss:    2.321e-03    			Backward time: 	 0.85 sec 
2023-04-01 22:00:21,279 			Learning rate: weights:   1.000e-04    
2023-04-01 22:00:21,279 			Last test performance: 97.60%
2023-04-01 22:00:21,280 ----------------
2023-04-01 22:00:25,812   44  =>  6    		Training 486 pattern with 98.33% 	Forward time: 	 3.20 sec
2023-04-01 22:00:25,812 			Loss:    2.760e-03    			Backward time: 	 1.31 sec 
2023-04-01 22:00:26,075 			Learning rate: weights:   1.000e-04    
2023-04-01 22:00:26,076 			Last test performance: 97.60%
2023-04-01 22:00:26,076 ----------------
2023-04-01 22:00:30,199   44  =>  7    		Training 486 pattern with 97.08% 	Forward time: 	 2.82 sec
2023-04-01 22:00:30,199 			Loss:    3.337e-03    			Backward time: 	 1.28 sec 
2023-04-01 22:00:30,339 			Learning rate: weights:   1.000e-04    
2023-04-01 22:00:30,339 			Last test performance: 97.60%
2023-04-01 22:00:30,340 ----------------
2023-04-01 22:00:34,232   44  =>  8    		Training 486 pattern with 97.50% 	Forward time: 	 2.91 sec
2023-04-01 22:00:34,233 			Loss:    2.590e-03    			Backward time: 	 0.96 sec 
2023-04-01 22:00:34,438 			Learning rate: weights:   1.000e-04    
2023-04-01 22:00:34,438 			Last test performance: 97.60%
2023-04-01 22:00:34,438 ----------------
2023-04-01 22:00:36,153   44  =>  9    		Training 486 pattern with 98.12% 	Forward time: 	 1.34 sec
2023-04-01 22:00:36,153 			Loss:    2.436e-03    			Backward time: 	 0.35 sec 
2023-04-01 22:00:36,287 			Learning rate: weights:   1.000e-04    
2023-04-01 22:00:36,288 			Last test performance: 97.60%
2023-04-01 22:00:36,288 ----------------
2023-04-01 22:00:40,369   44  =>  10   		Training 486 pattern with 97.08% 	Forward time: 	 2.45 sec
2023-04-01 22:00:40,370 			Loss:    4.336e-03    			Backward time: 	 1.60 sec 
2023-04-01 22:00:40,474 			Learning rate: weights:   1.000e-04    
2023-04-01 22:00:40,475 			Last test performance: 97.60%
2023-04-01 22:00:40,475 ----------------
2023-04-01 22:00:43,252   44  =>  11   		Training 486 pattern with 98.12% 	Forward time: 	 1.81 sec
2023-04-01 22:00:43,252 			Loss:    2.723e-03    			Backward time: 	 0.94 sec 
2023-04-01 22:00:43,369 			Learning rate: weights:   1.000e-04    
2023-04-01 22:00:43,370 			Last test performance: 97.60%
2023-04-01 22:00:43,370 ----------------
2023-04-01 22:00:45,262   44  =>  12   		Training 486 pattern with 98.54% 	Forward time: 	 1.15 sec
2023-04-01 22:00:45,262 			Loss:    2.274e-03    			Backward time: 	 0.71 sec 
2023-04-01 22:00:45,376 			Learning rate: weights:   1.000e-04    
2023-04-01 22:00:45,376 			Last test performance: 97.60%
2023-04-01 22:00:45,376 ----------------
2023-04-01 22:00:48,109   44  =>  13   		Training 486 pattern with 97.92% 	Forward time: 	 2.00 sec
2023-04-01 22:00:48,109 			Loss:    2.388e-03    			Backward time: 	 0.71 sec 
2023-04-01 22:00:48,208 			Learning rate: weights:   1.000e-04    
2023-04-01 22:00:48,208 			Last test performance: 97.60%
2023-04-01 22:00:48,209 ----------------
2023-04-01 22:00:51,118   44  =>  14   		Training 486 pattern with 97.92% 	Forward time: 	 1.93 sec
2023-04-01 22:00:51,118 			Loss:    3.069e-03    			Backward time: 	 0.96 sec 
2023-04-01 22:00:51,762 			Learning rate: weights:   1.000e-04    
2023-04-01 22:00:51,762 			Last test performance: 97.60%
2023-04-01 22:00:51,762 ----------------
2023-04-01 22:00:55,615   44  =>  15   		Training 486 pattern with 97.92% 	Forward time: 	 3.15 sec
2023-04-01 22:00:55,615 			Loss:    2.883e-03    			Backward time: 	 0.66 sec 
2023-04-01 22:00:55,707 			Learning rate: weights:   1.000e-04    
2023-04-01 22:00:55,707 			Last test performance: 97.60%
2023-04-01 22:00:55,707 ----------------
2023-04-01 22:00:59,461   44  =>  16   		Training 486 pattern with 98.33% 	Forward time: 	 2.29 sec
2023-04-01 22:00:59,462 			Loss:    2.037e-03    			Backward time: 	 1.44 sec 
2023-04-01 22:00:59,672 			Learning rate: weights:   1.000e-04    
2023-04-01 22:00:59,672 			Last test performance: 97.60%
2023-04-01 22:00:59,672 ----------------
2023-04-01 22:01:02,153   44  =>  17   		Training 486 pattern with 97.08% 	Forward time: 	 1.57 sec
2023-04-01 22:01:02,153 			Loss:    2.705e-03    			Backward time: 	 0.85 sec 
2023-04-01 22:01:02,314 			Learning rate: weights:   1.000e-04    
2023-04-01 22:01:02,314 			Last test performance: 97.60%
2023-04-01 22:01:02,314 ----------------
2023-04-01 22:01:03,831   44  =>  18   		Training 486 pattern with 97.29% 	Forward time: 	 1.11 sec
2023-04-01 22:01:03,831 			Loss:    3.487e-03    			Backward time: 	 0.38 sec 
2023-04-01 22:01:04,062 			Learning rate: weights:   1.000e-04    
2023-04-01 22:01:04,062 			Last test performance: 97.60%
2023-04-01 22:01:04,062 ----------------
2023-04-01 22:01:08,022   44  =>  19   		Training 486 pattern with 98.54% 	Forward time: 	 2.94 sec
2023-04-01 22:01:08,022 			Loss:    2.470e-03    			Backward time: 	 0.99 sec 
2023-04-01 22:01:08,157 			Learning rate: weights:   1.000e-04    
2023-04-01 22:01:08,157 			Last test performance: 97.60%
2023-04-01 22:01:08,157 ----------------
2023-04-01 22:01:10,914   44  =>  20   		Training 486 pattern with 98.75% 	Forward time: 	 1.86 sec
2023-04-01 22:01:10,914 			Loss:    1.611e-03    			Backward time: 	 0.87 sec 
2023-04-01 22:01:11,052 			Learning rate: weights:   1.000e-04    
2023-04-01 22:01:11,052 			Last test performance: 97.60%
2023-04-01 22:01:11,052 ----------------
2023-04-01 22:01:13,121   44  =>  21   		Training 486 pattern with 97.92% 	Forward time: 	 1.57 sec
2023-04-01 22:01:13,122 			Loss:    3.666e-03    			Backward time: 	 0.47 sec 
2023-04-01 22:01:13,308 			Learning rate: weights:   1.000e-04    
2023-04-01 22:01:13,309 			Last test performance: 97.60%
2023-04-01 22:01:13,309 ----------------
2023-04-01 22:01:17,268   44  =>  22   		Training 486 pattern with 98.54% 	Forward time: 	 2.65 sec
2023-04-01 22:01:17,268 			Loss:    1.678e-03    			Backward time: 	 1.27 sec 
2023-04-01 22:01:17,359 			Learning rate: weights:   1.000e-04    
2023-04-01 22:01:17,359 			Last test performance: 97.60%
2023-04-01 22:01:17,360 ----------------
2023-04-01 22:01:20,823   44  =>  23   		Training 486 pattern with 98.54% 	Forward time: 	 2.44 sec
2023-04-01 22:01:20,823 			Loss:    1.892e-03    			Backward time: 	 1.00 sec 
2023-04-01 22:01:20,922 			Learning rate: weights:   1.000e-04    
2023-04-01 22:01:20,922 			Last test performance: 97.60%
2023-04-01 22:01:20,922 ----------------
2023-04-01 22:01:24,999   44  =>  24   		Training 486 pattern with 98.12% 	Forward time: 	 2.65 sec
2023-04-01 22:01:24,999 			Loss:    1.837e-03    			Backward time: 	 1.40 sec 
2023-04-01 22:01:25,128 			Learning rate: weights:   1.000e-04    
2023-04-01 22:01:25,129 			Last test performance: 97.60%
2023-04-01 22:01:25,129 ----------------
2023-04-01 22:01:28,754   44  =>  25   		Training 486 pattern with 96.88% 	Forward time: 	 2.45 sec
2023-04-01 22:01:28,754 			Loss:    4.083e-03    			Backward time: 	 1.09 sec 
2023-04-01 22:01:29,013 			Learning rate: weights:   1.000e-04    
2023-04-01 22:01:29,014 			Last test performance: 97.60%
2023-04-01 22:01:29,014 ----------------
2023-04-01 22:01:32,768   44  =>  26   		Training 486 pattern with 97.92% 	Forward time: 	 2.43 sec
2023-04-01 22:01:32,768 			Loss:    2.943e-03    			Backward time: 	 1.30 sec 
2023-04-01 22:01:32,865 			Learning rate: weights:   1.000e-04    
2023-04-01 22:01:32,865 			Last test performance: 97.60%
2023-04-01 22:01:32,866 ----------------
2023-04-01 22:01:35,736   44  =>  27   		Training 486 pattern with 98.75% 	Forward time: 	 2.07 sec
2023-04-01 22:01:35,738 			Loss:    2.155e-03    			Backward time: 	 0.77 sec 
2023-04-01 22:01:35,919 			Learning rate: weights:   1.000e-04    
2023-04-01 22:01:35,920 			Last test performance: 97.60%
2023-04-01 22:01:35,920 ----------------
2023-04-01 22:01:39,805   44  =>  28   		Training 486 pattern with 98.33% 	Forward time: 	 2.48 sec
2023-04-01 22:01:39,806 			Loss:    2.451e-03    			Backward time: 	 1.38 sec 
2023-04-01 22:01:40,004 			Learning rate: weights:   1.000e-04    
2023-04-01 22:01:40,004 			Last test performance: 97.60%
2023-04-01 22:01:40,004 ----------------
2023-04-01 22:01:43,320   44  =>  29   		Training 486 pattern with 98.54% 	Forward time: 	 2.36 sec
2023-04-01 22:01:43,320 			Loss:    2.305e-03    			Backward time: 	 0.93 sec 
2023-04-01 22:01:43,473 			Learning rate: weights:   1.000e-04    
2023-04-01 22:01:43,474 			Last test performance: 97.60%
2023-04-01 22:01:43,474 ----------------
2023-04-01 22:01:46,854   44  =>  30   		Training 486 pattern with 98.12% 	Forward time: 	 2.46 sec
2023-04-01 22:01:46,855 			Loss:    3.122e-03    			Backward time: 	 0.90 sec 
2023-04-01 22:01:47,026 			Learning rate: weights:   1.000e-04    
2023-04-01 22:01:47,027 			Last test performance: 97.60%
2023-04-01 22:01:47,027 ----------------
2023-04-01 22:01:50,374   44  =>  31   		Training 486 pattern with 98.12% 	Forward time: 	 2.29 sec
2023-04-01 22:01:50,375 			Loss:    2.244e-03    			Backward time: 	 1.03 sec 
2023-04-01 22:01:50,625 			Learning rate: weights:   1.000e-04    
2023-04-01 22:01:50,625 			Last test performance: 97.60%
2023-04-01 22:01:50,625 ----------------
2023-04-01 22:01:55,708   44  =>  32   		Training 486 pattern with 98.33% 	Forward time: 	 3.15 sec
2023-04-01 22:01:55,709 			Loss:    2.797e-03    			Backward time: 	 1.91 sec 
2023-04-01 22:01:55,794 			Learning rate: weights:   1.000e-04    
2023-04-01 22:01:55,794 			Last test performance: 97.60%
2023-04-01 22:01:55,794 ----------------
2023-04-01 22:01:57,955   44  =>  33   		Training 486 pattern with 97.92% 	Forward time: 	 1.40 sec
2023-04-01 22:01:57,955 			Loss:    2.166e-03    			Backward time: 	 0.73 sec 
2023-04-01 22:01:58,141 			Learning rate: weights:   1.000e-04    
2023-04-01 22:01:58,141 			Last test performance: 97.60%
2023-04-01 22:01:58,142 ----------------
2023-04-01 22:02:00,840   44  =>  34   		Training 486 pattern with 98.54% 	Forward time: 	 1.78 sec
2023-04-01 22:02:00,841 			Loss:    2.014e-03    			Backward time: 	 0.87 sec 
2023-04-01 22:02:01,139 			Learning rate: weights:   1.000e-04    
2023-04-01 22:02:01,139 			Last test performance: 97.60%
2023-04-01 22:02:01,139 ----------------
2023-04-01 22:02:05,079   44  =>  35   		Training 486 pattern with 97.92% 	Forward time: 	 2.82 sec
2023-04-01 22:02:05,080 			Loss:    2.686e-03    			Backward time: 	 1.08 sec 
2023-04-01 22:02:05,518 			Learning rate: weights:   1.000e-04    
2023-04-01 22:02:05,519 			Last test performance: 97.60%
2023-04-01 22:02:05,519 ----------------
2023-04-01 22:02:08,489   44  =>  36   		Training 486 pattern with 97.71% 	Forward time: 	 2.47 sec
2023-04-01 22:02:08,489 			Loss:    3.146e-03    			Backward time: 	 0.47 sec 
2023-04-01 22:02:08,657 			Learning rate: weights:   1.000e-04    
2023-04-01 22:02:08,658 			Last test performance: 97.60%
2023-04-01 22:02:08,659 ----------------
2023-04-01 22:02:10,445   44  =>  37   		Training 486 pattern with 97.71% 	Forward time: 	 1.55 sec
2023-04-01 22:02:10,446 			Loss:    2.951e-03    			Backward time: 	 0.19 sec 
2023-04-01 22:02:10,563 			Learning rate: weights:   1.000e-04    
2023-04-01 22:02:10,563 			Last test performance: 97.60%
2023-04-01 22:02:10,563 ----------------
2023-04-01 22:02:15,335   44  =>  38   		Training 486 pattern with 97.50% 	Forward time: 	 3.23 sec
2023-04-01 22:02:15,336 			Loss:    2.232e-03    			Backward time: 	 1.51 sec 
2023-04-01 22:02:15,424 			Learning rate: weights:   1.000e-04    
2023-04-01 22:02:15,424 			Last test performance: 97.60%
2023-04-01 22:02:15,424 ----------------
2023-04-01 22:02:20,204   44  =>  39   		Training 486 pattern with 98.33% 	Forward time: 	 3.29 sec
2023-04-01 22:02:20,204 			Loss:    1.829e-03    			Backward time: 	 1.45 sec 
2023-04-01 22:02:20,817 			Learning rate: weights:   1.000e-04    
2023-04-01 22:02:20,818 			Last test performance: 97.60%
2023-04-01 22:02:20,818 ----------------
2023-04-01 22:02:24,701   44  =>  40   		Training 486 pattern with 98.12% 	Forward time: 	 2.38 sec
2023-04-01 22:02:24,701 			Loss:    1.706e-03    			Backward time: 	 1.46 sec 
2023-04-01 22:02:24,956 			Learning rate: weights:   1.000e-04    
2023-04-01 22:02:24,956 			Last test performance: 97.60%
2023-04-01 22:02:24,956 ----------------
2023-04-01 22:02:27,986   44  =>  41   		Training 486 pattern with 97.50% 	Forward time: 	 2.07 sec
2023-04-01 22:02:27,986 			Loss:    2.983e-03    			Backward time: 	 0.94 sec 
2023-04-01 22:02:28,217 			Learning rate: weights:   1.000e-04    
2023-04-01 22:02:28,218 			Last test performance: 97.60%
2023-04-01 22:02:28,218 ----------------
2023-04-01 22:02:30,223   44  =>  42   		Training 486 pattern with 99.17% 	Forward time: 	 1.48 sec
2023-04-01 22:02:30,223 			Loss:    1.474e-03    			Backward time: 	 0.49 sec 
2023-04-01 22:02:30,389 			Learning rate: weights:   1.000e-04    
2023-04-01 22:02:30,392 			Last test performance: 97.60%
2023-04-01 22:02:30,392 ----------------
2023-04-01 22:02:34,076   44  =>  43   		Training 486 pattern with 98.75% 	Forward time: 	 2.34 sec
2023-04-01 22:02:34,076 			Loss:    1.825e-03    			Backward time: 	 1.29 sec 
2023-04-01 22:02:34,163 			Learning rate: weights:   1.000e-04    
2023-04-01 22:02:34,190 			Last test performance: 97.60%
2023-04-01 22:02:34,190 ----------------
2023-04-01 22:02:37,248   44  =>  44   		Training 486 pattern with 98.12% 	Forward time: 	 2.48 sec
2023-04-01 22:02:37,249 			Loss:    2.102e-03    			Backward time: 	 0.57 sec 
2023-04-01 22:02:37,511 			Learning rate: weights:   1.000e-04    
2023-04-01 22:02:37,512 			Last test performance: 97.60%
2023-04-01 22:02:37,512 ----------------
2023-04-01 22:02:40,947   44  =>  45   		Training 486 pattern with 98.96% 	Forward time: 	 2.43 sec
2023-04-01 22:02:40,947 			Loss:    2.187e-03    			Backward time: 	 0.98 sec 
2023-04-01 22:02:41,111 			Learning rate: weights:   1.000e-04    
2023-04-01 22:02:41,112 			Last test performance: 97.60%
2023-04-01 22:02:41,112 ----------------
2023-04-01 22:02:44,127   44  =>  46   		Training 486 pattern with 98.12% 	Forward time: 	 1.99 sec
2023-04-01 22:02:44,127 			Loss:    2.061e-03    			Backward time: 	 1.00 sec 
2023-04-01 22:02:44,439 			Learning rate: weights:   1.000e-04    
2023-04-01 22:02:44,439 			Last test performance: 97.60%
2023-04-01 22:02:44,440 ----------------
2023-04-01 22:02:46,875   44  =>  47   		Training 486 pattern with 98.54% 	Forward time: 	 1.80 sec
2023-04-01 22:02:46,875 			Loss:    2.076e-03    			Backward time: 	 0.62 sec 
2023-04-01 22:02:47,242 			Learning rate: weights:   1.000e-04    
2023-04-01 22:02:47,242 			Last test performance: 97.60%
2023-04-01 22:02:47,242 ----------------
2023-04-01 22:02:49,550   44  =>  48   		Training 486 pattern with 96.88% 	Forward time: 	 1.77 sec
2023-04-01 22:02:49,550 			Loss:    4.040e-03    			Backward time: 	 0.51 sec 
2023-04-01 22:02:49,736 			Learning rate: weights:   1.000e-04    
2023-04-01 22:02:49,736 			Last test performance: 97.60%
2023-04-01 22:02:49,736 ----------------
2023-04-01 22:02:53,132   44  =>  49   		Training 486 pattern with 98.33% 	Forward time: 	 2.48 sec
2023-04-01 22:02:53,132 			Loss:    2.930e-03    			Backward time: 	 0.89 sec 
2023-04-01 22:02:53,371 			Learning rate: weights:   1.000e-04    
2023-04-01 22:02:53,372 			Last test performance: 97.60%
2023-04-01 22:02:53,372 ----------------
2023-04-01 22:02:57,050   44  =>  50   		Training 486 pattern with 97.92% 	Forward time: 	 2.17 sec
2023-04-01 22:02:57,050 			Loss:    2.514e-03    			Backward time: 	 1.48 sec 
2023-04-01 22:02:57,160 			Learning rate: weights:   1.000e-04    
2023-04-01 22:02:57,160 			Last test performance: 97.60%
2023-04-01 22:02:57,160 ----------------
2023-04-01 22:03:00,919   44  =>  51   		Training 486 pattern with 97.71% 	Forward time: 	 2.57 sec
2023-04-01 22:03:00,920 			Loss:    3.701e-03    			Backward time: 	 1.17 sec 
2023-04-01 22:03:01,008 			Learning rate: weights:   1.000e-04    
2023-04-01 22:03:01,008 			Last test performance: 97.60%
2023-04-01 22:03:01,008 ----------------
2023-04-01 22:03:05,021   44  =>  52   		Training 486 pattern with 98.96% 	Forward time: 	 2.76 sec
2023-04-01 22:03:05,022 			Loss:    1.931e-03    			Backward time: 	 1.23 sec 
2023-04-01 22:03:05,159 			Learning rate: weights:   1.000e-04    
2023-04-01 22:03:05,159 			Last test performance: 97.60%
2023-04-01 22:03:05,159 ----------------
2023-04-01 22:03:09,239   44  =>  53   		Training 486 pattern with 98.33% 	Forward time: 	 2.68 sec
2023-04-01 22:03:09,239 			Loss:    2.780e-03    			Backward time: 	 1.36 sec 
2023-04-01 22:03:09,364 			Learning rate: weights:   1.000e-04    
2023-04-01 22:03:09,365 			Last test performance: 97.60%
2023-04-01 22:03:09,365 ----------------
2023-04-01 22:03:13,904   44  =>  54   		Training 486 pattern with 97.71% 	Forward time: 	 3.49 sec
2023-04-01 22:03:13,904 			Loss:    2.805e-03    			Backward time: 	 1.02 sec 
2023-04-01 22:03:14,045 			Learning rate: weights:   1.000e-04    
2023-04-01 22:03:14,045 			Last test performance: 97.60%
2023-04-01 22:03:14,045 ----------------
2023-04-01 22:03:18,436   44  =>  55   		Training 486 pattern with 97.92% 	Forward time: 	 2.83 sec
2023-04-01 22:03:18,436 			Loss:    2.146e-03    			Backward time: 	 1.54 sec 
2023-04-01 22:03:18,581 			Learning rate: weights:   1.000e-04    
2023-04-01 22:03:18,582 			Last test performance: 97.60%
2023-04-01 22:03:18,582 ----------------
2023-04-01 22:03:22,483   44  =>  56   		Training 486 pattern with 97.92% 	Forward time: 	 2.95 sec
2023-04-01 22:03:22,483 			Loss:    2.664e-03    			Backward time: 	 0.93 sec 
2023-04-01 22:03:22,585 			Learning rate: weights:   1.000e-04    
2023-04-01 22:03:22,586 			Last test performance: 97.60%
2023-04-01 22:03:22,586 ----------------
2023-04-01 22:03:25,786   44  =>  57   		Training 486 pattern with 97.50% 	Forward time: 	 2.08 sec
2023-04-01 22:03:25,787 			Loss:    3.747e-03    			Backward time: 	 1.09 sec 
2023-04-01 22:03:25,936 			Learning rate: weights:   1.000e-04    
2023-04-01 22:03:25,936 			Last test performance: 97.60%
2023-04-01 22:03:25,937 ----------------
2023-04-01 22:03:30,092   44  =>  58   		Training 486 pattern with 98.75% 	Forward time: 	 2.79 sec
2023-04-01 22:03:30,092 			Loss:    1.671e-03    			Backward time: 	 1.34 sec 
2023-04-01 22:03:30,211 			Learning rate: weights:   1.000e-04    
2023-04-01 22:03:30,211 			Last test performance: 97.60%
2023-04-01 22:03:30,211 ----------------
2023-04-01 22:03:33,154   44  =>  59   		Training 486 pattern with 98.33% 	Forward time: 	 1.80 sec
2023-04-01 22:03:33,154 			Loss:    2.101e-03    			Backward time: 	 1.12 sec 
2023-04-01 22:03:33,335 			Learning rate: weights:   1.000e-04    
2023-04-01 22:03:33,335 			Last test performance: 97.60%
2023-04-01 22:03:33,335 ----------------
2023-04-01 22:03:37,890   44  =>  60   		Training 486 pattern with 99.17% 	Forward time: 	 2.80 sec
2023-04-01 22:03:37,890 			Loss:    2.131e-03    			Backward time: 	 1.72 sec 
2023-04-01 22:03:37,981 			Learning rate: weights:   1.000e-04    
2023-04-01 22:03:37,981 			Last test performance: 97.60%
2023-04-01 22:03:37,981 ----------------
2023-04-01 22:03:40,661   44  =>  61   		Training 486 pattern with 97.71% 	Forward time: 	 1.88 sec
2023-04-01 22:03:40,661 			Loss:    3.480e-03    			Backward time: 	 0.74 sec 
2023-04-01 22:03:40,749 			Learning rate: weights:   1.000e-04    
2023-04-01 22:03:40,749 			Last test performance: 97.60%
2023-04-01 22:03:40,749 ----------------
2023-04-01 22:03:44,702   44  =>  62   		Training 486 pattern with 97.71% 	Forward time: 	 2.38 sec
2023-04-01 22:03:44,702 			Loss:    2.862e-03    			Backward time: 	 1.54 sec 
2023-04-01 22:03:45,019 			Learning rate: weights:   1.000e-04    
2023-04-01 22:03:45,019 			Last test performance: 97.60%
2023-04-01 22:03:45,019 ----------------
2023-04-01 22:03:46,648   44  =>  63   		Training 486 pattern with 97.08% 	Forward time: 	 1.12 sec
2023-04-01 22:03:46,648 			Loss:    3.401e-03    			Backward time: 	 0.48 sec 
2023-04-01 22:03:46,794 			Learning rate: weights:   1.000e-04    
2023-04-01 22:03:46,794 			Last test performance: 97.60%
2023-04-01 22:03:46,794 ----------------
2023-04-01 22:03:50,364   44  =>  64   		Training 486 pattern with 98.75% 	Forward time: 	 2.50 sec
2023-04-01 22:03:50,365 			Loss:    1.490e-03    			Backward time: 	 1.05 sec 
2023-04-01 22:03:50,736 			Learning rate: weights:   1.000e-04    
2023-04-01 22:03:50,736 			Last test performance: 97.60%
2023-04-01 22:03:50,736 ----------------
2023-04-01 22:03:53,416   44  =>  65   		Training 486 pattern with 97.71% 	Forward time: 	 1.91 sec
2023-04-01 22:03:53,416 			Loss:    3.123e-03    			Backward time: 	 0.75 sec 
2023-04-01 22:03:53,607 			Learning rate: weights:   1.000e-04    
2023-04-01 22:03:53,607 			Last test performance: 97.60%
2023-04-01 22:03:53,608 ----------------
2023-04-01 22:03:57,893   44  =>  66   		Training 486 pattern with 97.08% 	Forward time: 	 3.03 sec
2023-04-01 22:03:57,893 			Loss:    3.653e-03    			Backward time: 	 1.23 sec 
2023-04-01 22:03:58,011 			Learning rate: weights:   1.000e-04    
2023-04-01 22:03:58,011 			Last test performance: 97.60%
2023-04-01 22:03:58,011 ----------------
2023-04-01 22:04:00,439   44  =>  67   		Training 486 pattern with 99.17% 	Forward time: 	 1.69 sec
2023-04-01 22:04:00,440 			Loss:    1.107e-03    			Backward time: 	 0.71 sec 
2023-04-01 22:04:00,642 			Learning rate: weights:   1.000e-04    
2023-04-01 22:04:00,644 			Last test performance: 97.60%
2023-04-01 22:04:00,645 ----------------
2023-04-01 22:04:03,459   44  =>  68   		Training 486 pattern with 99.38% 	Forward time: 	 2.00 sec
2023-04-01 22:04:03,459 			Loss:    1.144e-03    			Backward time: 	 0.79 sec 
2023-04-01 22:04:03,573 			Learning rate: weights:   1.000e-04    
2023-04-01 22:04:03,573 			Last test performance: 97.60%
2023-04-01 22:04:03,573 ----------------
2023-04-01 22:04:06,711   44  =>  69   		Training 486 pattern with 98.75% 	Forward time: 	 2.67 sec
2023-04-01 22:04:06,711 			Loss:    2.091e-03    			Backward time: 	 0.44 sec 
2023-04-01 22:04:06,871 			Learning rate: weights:   1.000e-04    
2023-04-01 22:04:06,872 			Last test performance: 97.60%
2023-04-01 22:04:06,872 ----------------
2023-04-01 22:04:09,995   44  =>  70   		Training 486 pattern with 98.54% 	Forward time: 	 2.09 sec
2023-04-01 22:04:09,996 			Loss:    2.167e-03    			Backward time: 	 0.99 sec 
2023-04-01 22:04:10,211 			Learning rate: weights:   1.000e-04    
2023-04-01 22:04:10,211 			Last test performance: 97.60%
2023-04-01 22:04:10,211 ----------------
2023-04-01 22:04:13,416   44  =>  71   		Training 486 pattern with 98.96% 	Forward time: 	 2.61 sec
2023-04-01 22:04:13,416 			Loss:    1.825e-03    			Backward time: 	 0.57 sec 
2023-04-01 22:04:13,510 			Learning rate: weights:   1.000e-04    
2023-04-01 22:04:13,510 			Last test performance: 97.60%
2023-04-01 22:04:13,510 ----------------
2023-04-01 22:04:18,067   44  =>  72   		Training 486 pattern with 97.29% 	Forward time: 	 3.40 sec
2023-04-01 22:04:18,068 			Loss:    3.429e-03    			Backward time: 	 1.12 sec 
2023-04-01 22:04:18,215 			Learning rate: weights:   1.000e-04    
2023-04-01 22:04:18,215 			Last test performance: 97.60%
2023-04-01 22:04:18,215 ----------------
2023-04-01 22:04:21,387   44  =>  73   		Training 486 pattern with 97.08% 	Forward time: 	 2.21 sec
2023-04-01 22:04:21,388 			Loss:    2.895e-03    			Backward time: 	 0.94 sec 
2023-04-01 22:04:21,519 			Learning rate: weights:   1.000e-04    
2023-04-01 22:04:21,519 			Last test performance: 97.60%
2023-04-01 22:04:21,520 ----------------
2023-04-01 22:04:23,957   44  =>  74   		Training 486 pattern with 97.29% 	Forward time: 	 1.81 sec
2023-04-01 22:04:23,958 			Loss:    3.230e-03    			Backward time: 	 0.59 sec 
2023-04-01 22:04:24,152 			Learning rate: weights:   1.000e-04    
2023-04-01 22:04:24,152 			Last test performance: 97.60%
2023-04-01 22:04:24,152 ----------------
2023-04-01 22:04:26,777   44  =>  75   		Training 486 pattern with 98.33% 	Forward time: 	 1.84 sec
2023-04-01 22:04:26,777 			Loss:    2.309e-03    			Backward time: 	 0.76 sec 
2023-04-01 22:04:26,895 			Learning rate: weights:   1.000e-04    
2023-04-01 22:04:26,895 			Last test performance: 97.60%
2023-04-01 22:04:26,896 ----------------
2023-04-01 22:04:30,245   44  =>  76   		Training 486 pattern with 97.92% 	Forward time: 	 2.02 sec
2023-04-01 22:04:30,245 			Loss:    2.710e-03    			Backward time: 	 1.26 sec 
2023-04-01 22:04:30,575 			Learning rate: weights:   1.000e-04    
2023-04-01 22:04:30,575 			Last test performance: 97.60%
2023-04-01 22:04:30,576 ----------------
2023-04-01 22:04:34,142   44  =>  77   		Training 486 pattern with 96.46% 	Forward time: 	 2.33 sec
2023-04-01 22:04:34,143 			Loss:    4.053e-03    			Backward time: 	 1.21 sec 
2023-04-01 22:04:34,250 			Learning rate: weights:   1.000e-04    
2023-04-01 22:04:34,250 			Last test performance: 97.60%
2023-04-01 22:04:34,250 ----------------
2023-04-01 22:04:36,924   44  =>  78   		Training 486 pattern with 97.92% 	Forward time: 	 2.07 sec
2023-04-01 22:04:36,924 			Loss:    2.607e-03    			Backward time: 	 0.57 sec 
2023-04-01 22:04:37,010 			Learning rate: weights:   1.000e-04    
2023-04-01 22:04:37,010 			Last test performance: 97.60%
2023-04-01 22:04:37,010 ----------------
2023-04-01 22:04:39,950   44  =>  79   		Training 486 pattern with 98.33% 	Forward time: 	 2.25 sec
2023-04-01 22:04:39,950 			Loss:    1.985e-03    			Backward time: 	 0.66 sec 
2023-04-01 22:04:40,177 			Learning rate: weights:   1.000e-04    
2023-04-01 22:04:40,177 			Last test performance: 97.60%
2023-04-01 22:04:40,177 ----------------
2023-04-01 22:04:43,755   44  =>  80   		Training 486 pattern with 98.96% 	Forward time: 	 2.50 sec
2023-04-01 22:04:43,756 			Loss:    2.272e-03    			Backward time: 	 1.04 sec 
2023-04-01 22:04:43,980 			Learning rate: weights:   1.000e-04    
2023-04-01 22:04:43,980 			Last test performance: 97.60%
2023-04-01 22:04:43,980 ----------------
2023-04-01 22:04:47,010   44  =>  81   		Training 486 pattern with 99.17% 	Forward time: 	 1.86 sec
2023-04-01 22:04:47,010 			Loss:    1.462e-03    			Backward time: 	 1.12 sec 
2023-04-01 22:04:47,223 			Learning rate: weights:   1.000e-04    
2023-04-01 22:04:47,223 			Last test performance: 97.60%
2023-04-01 22:04:47,224 ----------------
2023-04-01 22:04:51,083   44  =>  82   		Training 486 pattern with 98.75% 	Forward time: 	 2.76 sec
2023-04-01 22:04:51,083 			Loss:    1.664e-03    			Backward time: 	 1.07 sec 
2023-04-01 22:04:51,193 			Learning rate: weights:   1.000e-04    
2023-04-01 22:04:51,193 			Last test performance: 97.60%
2023-04-01 22:04:51,194 ----------------
2023-04-01 22:04:53,555   44  =>  83   		Training 486 pattern with 96.46% 	Forward time: 	 1.74 sec
2023-04-01 22:04:53,556 			Loss:    4.508e-03    			Backward time: 	 0.60 sec 
2023-04-01 22:04:53,652 			Learning rate: weights:   1.000e-04    
2023-04-01 22:04:53,654 			Last test performance: 97.60%
2023-04-01 22:04:53,655 ----------------
2023-04-01 22:04:58,150   44  =>  84   		Training 486 pattern with 97.50% 	Forward time: 	 3.23 sec
2023-04-01 22:04:58,150 			Loss:    3.226e-03    			Backward time: 	 1.24 sec 
2023-04-01 22:04:58,312 			Learning rate: weights:   1.000e-04    
2023-04-01 22:04:58,313 			Last test performance: 97.60%
2023-04-01 22:04:58,313 ----------------
2023-04-01 22:05:01,274   44  =>  85   		Training 486 pattern with 98.96% 	Forward time: 	 2.13 sec
2023-04-01 22:05:01,275 			Loss:    2.331e-03    			Backward time: 	 0.81 sec 
2023-04-01 22:05:01,401 			Learning rate: weights:   1.000e-04    
2023-04-01 22:05:01,401 			Last test performance: 97.60%
2023-04-01 22:05:01,401 ----------------
2023-04-01 22:05:06,346   44  =>  86   		Training 486 pattern with 98.75% 	Forward time: 	 3.57 sec
2023-04-01 22:05:06,346 			Loss:    1.984e-03    			Backward time: 	 1.34 sec 
2023-04-01 22:05:06,459 			Learning rate: weights:   1.000e-04    
2023-04-01 22:05:06,459 			Last test performance: 97.60%
2023-04-01 22:05:06,459 ----------------
2023-04-01 22:05:11,757   44  =>  87   		Training 486 pattern with 98.12% 	Forward time: 	 4.09 sec
2023-04-01 22:05:11,758 			Loss:    2.433e-03    			Backward time: 	 1.19 sec 
2023-04-01 22:05:11,842 			Learning rate: weights:   1.000e-04    
2023-04-01 22:05:11,842 			Last test performance: 97.60%
2023-04-01 22:05:11,842 ----------------
2023-04-01 22:05:14,875   44  =>  88   		Training 486 pattern with 97.92% 	Forward time: 	 1.87 sec
2023-04-01 22:05:14,876 			Loss:    2.174e-03    			Backward time: 	 1.14 sec 
2023-04-01 22:05:14,987 			Learning rate: weights:   1.000e-04    
2023-04-01 22:05:14,988 			Last test performance: 97.60%
2023-04-01 22:05:14,988 ----------------
2023-04-01 22:05:19,703   44  =>  89   		Training 486 pattern with 98.12% 	Forward time: 	 3.01 sec
2023-04-01 22:05:19,703 			Loss:    1.892e-03    			Backward time: 	 1.68 sec 
2023-04-01 22:05:19,836 			Learning rate: weights:   1.000e-04    
2023-04-01 22:05:19,836 			Last test performance: 97.60%
2023-04-01 22:05:19,836 ----------------
2023-04-01 22:05:24,382   44  =>  90   		Training 486 pattern with 97.08% 	Forward time: 	 3.69 sec
2023-04-01 22:05:24,382 			Loss:    3.168e-03    			Backward time: 	 0.83 sec 
2023-04-01 22:05:24,509 			Learning rate: weights:   1.000e-04    
2023-04-01 22:05:24,510 			Last test performance: 97.60%
2023-04-01 22:05:24,510 ----------------
2023-04-01 22:05:27,772   44  =>  91   		Training 486 pattern with 99.17% 	Forward time: 	 2.26 sec
2023-04-01 22:05:27,772 			Loss:    1.616e-03    			Backward time: 	 0.98 sec 
2023-04-01 22:05:27,922 			Learning rate: weights:   1.000e-04    
2023-04-01 22:05:27,922 			Last test performance: 97.60%
2023-04-01 22:05:27,922 ----------------
2023-04-01 22:05:30,690   44  =>  92   		Training 486 pattern with 98.54% 	Forward time: 	 1.93 sec
2023-04-01 22:05:30,690 			Loss:    2.644e-03    			Backward time: 	 0.82 sec 
2023-04-01 22:05:30,803 			Learning rate: weights:   1.000e-04    
2023-04-01 22:05:30,803 			Last test performance: 97.60%
2023-04-01 22:05:30,803 ----------------
2023-04-01 22:05:33,858   44  =>  93   		Training 486 pattern with 98.33% 	Forward time: 	 1.80 sec
2023-04-01 22:05:33,859 			Loss:    1.977e-03    			Backward time: 	 1.23 sec 
2023-04-01 22:05:33,948 			Learning rate: weights:   1.000e-04    
2023-04-01 22:05:33,948 			Last test performance: 97.60%
2023-04-01 22:05:33,948 ----------------
2023-04-01 22:05:35,505   44  =>  94   		Training 486 pattern with 97.71% 	Forward time: 	 1.29 sec
2023-04-01 22:05:35,505 			Loss:    2.016e-03    			Backward time: 	 0.24 sec 
2023-04-01 22:05:35,861 			Learning rate: weights:   1.000e-04    
2023-04-01 22:05:35,861 			Last test performance: 97.60%
2023-04-01 22:05:35,861 ----------------
2023-04-01 22:05:39,781   44  =>  95   		Training 486 pattern with 97.92% 	Forward time: 	 2.73 sec
2023-04-01 22:05:39,781 			Loss:    3.175e-03    			Backward time: 	 1.17 sec 
2023-04-01 22:05:39,915 			Learning rate: weights:   1.000e-04    
2023-04-01 22:05:39,916 			Last test performance: 97.60%
2023-04-01 22:05:39,916 ----------------
2023-04-01 22:05:44,386   44  =>  96   		Training 486 pattern with 97.71% 	Forward time: 	 2.97 sec
2023-04-01 22:05:44,386 			Loss:    1.805e-03    			Backward time: 	 1.46 sec 
2023-04-01 22:05:44,550 			Learning rate: weights:   1.000e-04    
2023-04-01 22:05:44,550 			Last test performance: 97.60%
2023-04-01 22:05:44,550 ----------------
2023-04-01 22:05:48,327   44  =>  97   		Training 486 pattern with 97.92% 	Forward time: 	 2.90 sec
2023-04-01 22:05:48,328 			Loss:    2.578e-03    			Backward time: 	 0.84 sec 
2023-04-01 22:05:48,597 			Learning rate: weights:   1.000e-04    
2023-04-01 22:05:48,597 			Last test performance: 97.60%
2023-04-01 22:05:48,597 ----------------
2023-04-01 22:05:51,421   44  =>  98   		Training 486 pattern with 97.92% 	Forward time: 	 2.24 sec
2023-04-01 22:05:51,422 			Loss:    2.742e-03    			Backward time: 	 0.55 sec 
2023-04-01 22:05:51,569 			Learning rate: weights:   1.000e-04    
2023-04-01 22:05:51,573 			Last test performance: 97.60%
2023-04-01 22:05:51,573 ----------------
2023-04-01 22:05:54,812   44  =>  99   		Training 486 pattern with 97.29% 	Forward time: 	 2.35 sec
2023-04-01 22:05:54,812 			Loss:    2.501e-03    			Backward time: 	 0.87 sec 
2023-04-01 22:05:54,939 			Learning rate: weights:   1.000e-04    
2023-04-01 22:05:54,939 			Last test performance: 97.60%
2023-04-01 22:05:54,939 ----------------
2023-04-01 22:05:59,348   44  => 100   		Training 486 pattern with 98.33% 	Forward time: 	 2.67 sec
2023-04-01 22:05:59,349 			Loss:    2.224e-03    			Backward time: 	 1.71 sec 
2023-04-01 22:05:59,435 			Learning rate: weights:   1.000e-04    
2023-04-01 22:05:59,435 			Last test performance: 97.60%
2023-04-01 22:05:59,435 ----------------
2023-04-01 22:06:02,429   44  => 101   		Training 486 pattern with 97.29% 	Forward time: 	 2.38 sec
2023-04-01 22:06:02,429 			Loss:    3.271e-03    			Backward time: 	 0.59 sec 
2023-04-01 22:06:02,622 			Learning rate: weights:   1.000e-04    
2023-04-01 22:06:02,623 			Last test performance: 97.60%
2023-04-01 22:06:02,624 ----------------
2023-04-01 22:06:06,893   44  => 102   		Training 486 pattern with 98.12% 	Forward time: 	 3.14 sec
2023-04-01 22:06:06,894 			Loss:    1.784e-03    			Backward time: 	 1.10 sec 
2023-04-01 22:06:07,048 			Learning rate: weights:   1.000e-04    
2023-04-01 22:06:07,049 			Last test performance: 97.60%
2023-04-01 22:06:07,049 ----------------
2023-04-01 22:06:11,052   44  => 103   		Training 486 pattern with 98.33% 	Forward time: 	 2.88 sec
2023-04-01 22:06:11,052 			Loss:    2.194e-03    			Backward time: 	 1.10 sec 
2023-04-01 22:06:11,138 			Learning rate: weights:   1.000e-04    
2023-04-01 22:06:11,138 			Last test performance: 97.60%
2023-04-01 22:06:11,138 ----------------
2023-04-01 22:06:14,931   44  => 104   		Training 486 pattern with 97.92% 	Forward time: 	 2.43 sec
2023-04-01 22:06:14,931 			Loss:    2.644e-03    			Backward time: 	 1.34 sec 
2023-04-01 22:06:15,186 			Learning rate: weights:   1.000e-04    
2023-04-01 22:06:15,187 			Last test performance: 97.60%
2023-04-01 22:06:15,187 ----------------
2023-04-01 22:06:17,225   44  => 105   		Training 486 pattern with 98.54% 	Forward time: 	 1.41 sec
2023-04-01 22:06:17,225 			Loss:    2.096e-03    			Backward time: 	 0.61 sec 
2023-04-01 22:06:17,351 			Learning rate: weights:   1.000e-04    
2023-04-01 22:06:17,351 			Last test performance: 97.60%
2023-04-01 22:06:17,351 ----------------
2023-04-01 22:06:21,084   44  => 106   		Training 486 pattern with 97.92% 	Forward time: 	 2.67 sec
2023-04-01 22:06:21,084 			Loss:    2.224e-03    			Backward time: 	 1.03 sec 
2023-04-01 22:06:21,269 			Learning rate: weights:   1.000e-04    
2023-04-01 22:06:21,269 			Last test performance: 97.60%
2023-04-01 22:06:21,269 ----------------
2023-04-01 22:06:23,244   44  => 107   		Training 486 pattern with 97.50% 	Forward time: 	 1.57 sec
2023-04-01 22:06:23,244 			Loss:    3.385e-03    			Backward time: 	 0.38 sec 
2023-04-01 22:06:23,366 			Learning rate: weights:   1.000e-04    
2023-04-01 22:06:23,367 			Last test performance: 97.60%
2023-04-01 22:06:23,368 ----------------
2023-04-01 22:06:26,715   44  => 108   		Training 486 pattern with 98.54% 	Forward time: 	 2.15 sec
2023-04-01 22:06:26,715 			Loss:    1.489e-03    			Backward time: 	 1.17 sec 
2023-04-01 22:06:26,846 			Learning rate: weights:   1.000e-04    
2023-04-01 22:06:26,846 			Last test performance: 97.60%
2023-04-01 22:06:26,846 ----------------
2023-04-01 22:06:31,089   44  => 109   		Training 486 pattern with 97.08% 	Forward time: 	 2.79 sec
2023-04-01 22:06:31,090 			Loss:    3.066e-03    			Backward time: 	 1.42 sec 
2023-04-01 22:06:31,474 			Learning rate: weights:   1.000e-04    
2023-04-01 22:06:31,474 			Last test performance: 97.60%
2023-04-01 22:06:31,474 ----------------
2023-04-01 22:06:34,894   44  => 110   		Training 486 pattern with 97.92% 	Forward time: 	 2.36 sec
2023-04-01 22:06:34,895 			Loss:    2.701e-03    			Backward time: 	 1.04 sec 
2023-04-01 22:06:35,001 			Learning rate: weights:   1.000e-04    
2023-04-01 22:06:35,002 			Last test performance: 97.60%
2023-04-01 22:06:35,002 ----------------
2023-04-01 22:06:36,954   44  => 111   		Training 486 pattern with 98.54% 	Forward time: 	 1.40 sec
2023-04-01 22:06:36,954 			Loss:    2.054e-03    			Backward time: 	 0.50 sec 
2023-04-01 22:06:37,156 			Learning rate: weights:   1.000e-04    
2023-04-01 22:06:37,158 			Last test performance: 97.60%
2023-04-01 22:06:37,158 ----------------
2023-04-01 22:06:39,663   44  => 112   		Training 486 pattern with 96.25% 	Forward time: 	 1.94 sec
2023-04-01 22:06:39,664 			Loss:    3.860e-03    			Backward time: 	 0.54 sec 
2023-04-01 22:06:39,806 			Learning rate: weights:   1.000e-04    
2023-04-01 22:06:39,808 			Last test performance: 97.60%
2023-04-01 22:06:39,809 ----------------
2023-04-01 22:06:42,695   44  => 113   		Training 486 pattern with 98.33% 	Forward time: 	 2.19 sec
2023-04-01 22:06:42,695 			Loss:    3.247e-03    			Backward time: 	 0.67 sec 
2023-04-01 22:06:42,825 			Learning rate: weights:   1.000e-04    
2023-04-01 22:06:42,825 			Last test performance: 97.60%
2023-04-01 22:06:42,825 ----------------
2023-04-01 22:06:46,417   44  => 114   		Training 486 pattern with 98.12% 	Forward time: 	 2.42 sec
2023-04-01 22:06:46,417 			Loss:    2.324e-03    			Backward time: 	 1.14 sec 
2023-04-01 22:06:46,507 			Learning rate: weights:   1.000e-04    
2023-04-01 22:06:46,507 			Last test performance: 97.60%
2023-04-01 22:06:46,507 ----------------
2023-04-01 22:06:48,977   44  => 115   		Training 486 pattern with 99.17% 	Forward time: 	 1.67 sec
2023-04-01 22:06:48,978 			Loss:    1.195e-03    			Backward time: 	 0.76 sec 
2023-04-01 22:06:49,101 			Learning rate: weights:   1.000e-04    
2023-04-01 22:06:49,103 			Last test performance: 97.60%
2023-04-01 22:06:49,104 ----------------
2023-04-01 22:06:52,912   44  => 116   		Training 486 pattern with 96.67% 	Forward time: 	 2.31 sec
2023-04-01 22:06:52,912 			Loss:    4.437e-03    			Backward time: 	 1.45 sec 
2023-04-01 22:06:53,133 			Learning rate: weights:   1.000e-04    
2023-04-01 22:06:53,134 			Last test performance: 97.60%
2023-04-01 22:06:53,134 ----------------
2023-04-01 22:06:57,188   44  => 117   		Training 486 pattern with 99.17% 	Forward time: 	 2.68 sec
2023-04-01 22:06:57,189 			Loss:    1.509e-03    			Backward time: 	 1.35 sec 
2023-04-01 22:06:57,277 			Learning rate: weights:   1.000e-04    
2023-04-01 22:06:57,277 			Last test performance: 97.60%
2023-04-01 22:06:57,277 ----------------
2023-04-01 22:07:00,269   44  => 118   		Training 486 pattern with 98.33% 	Forward time: 	 1.99 sec
2023-04-01 22:07:00,269 			Loss:    2.749e-03    			Backward time: 	 0.96 sec 
2023-04-01 22:07:00,403 			Learning rate: weights:   1.000e-04    
2023-04-01 22:07:00,403 			Last test performance: 97.60%
2023-04-01 22:07:00,403 ----------------
2023-04-01 22:07:03,089   44  => 119   		Training 486 pattern with 98.54% 	Forward time: 	 1.92 sec
2023-04-01 22:07:03,089 			Loss:    1.945e-03    			Backward time: 	 0.74 sec 
2023-04-01 22:07:03,240 			Learning rate: weights:   1.000e-04    
2023-04-01 22:07:03,240 			Last test performance: 97.60%
2023-04-01 22:07:03,240 ----------------
2023-04-01 22:07:06,983   44  => 120   		Training 486 pattern with 97.08% 	Forward time: 	 2.85 sec
2023-04-01 22:07:06,983 			Loss:    3.501e-03    			Backward time: 	 0.87 sec 
2023-04-01 22:07:07,119 			Learning rate: weights:   1.000e-04    
2023-04-01 22:07:07,119 			Last test performance: 97.60%
2023-04-01 22:07:07,120 ----------------
2023-04-01 22:07:09,973   44  => 121   		Training 486 pattern with 97.92% 	Forward time: 	 2.10 sec
2023-04-01 22:07:09,974 			Loss:    3.058e-03    			Backward time: 	 0.72 sec 
2023-04-01 22:07:10,227 			Learning rate: weights:   1.000e-04    
2023-04-01 22:07:10,228 			Last test performance: 97.60%
2023-04-01 22:07:10,228 ----------------
2023-04-01 22:07:14,387   44  => 122   		Training 486 pattern with 97.08% 	Forward time: 	 2.99 sec
2023-04-01 22:07:14,387 			Loss:    2.889e-03    			Backward time: 	 1.14 sec 
2023-04-01 22:07:14,523 			Learning rate: weights:   1.000e-04    
2023-04-01 22:07:14,524 			Last test performance: 97.60%
2023-04-01 22:07:14,524 ----------------
2023-04-01 22:07:17,178   44  => 123   		Training 486 pattern with 98.96% 	Forward time: 	 1.99 sec
2023-04-01 22:07:17,179 			Loss:    1.182e-03    			Backward time: 	 0.64 sec 
2023-04-01 22:07:17,266 			Learning rate: weights:   1.000e-04    
2023-04-01 22:07:17,266 			Last test performance: 97.60%
2023-04-01 22:07:17,266 ----------------
2023-04-01 22:07:20,702   44  => 124   		Training 486 pattern with 97.71% 	Forward time: 	 2.52 sec
2023-04-01 22:07:20,702 			Loss:    2.296e-03    			Backward time: 	 0.89 sec 
2023-04-01 22:07:20,812 
2023-04-01 22:07:20,812 Testing:
2023-04-01 22:07:21,089 		24 of 10000 with 91.67% 	 Time used:  0.28 sec
2023-04-01 22:07:21,120 		48 of 10000 with 93.75% 	 Time used:  0.03 sec
2023-04-01 22:07:21,161 		72 of 10000 with 95.83% 	 Time used:  0.04 sec
2023-04-01 22:07:21,203 		96 of 10000 with 95.83% 	 Time used:  0.04 sec
2023-04-01 22:07:21,244 		120 of 10000 with 96.67% 	 Time used:  0.04 sec
2023-04-01 22:07:21,286 		144 of 10000 with 95.83% 	 Time used:  0.04 sec
2023-04-01 22:07:21,328 		168 of 10000 with 96.43% 	 Time used:  0.04 sec
2023-04-01 22:07:21,414 		192 of 10000 with 96.88% 	 Time used:  0.07 sec
2023-04-01 22:07:21,456 		216 of 10000 with 97.22% 	 Time used:  0.04 sec
2023-04-01 22:07:21,706 		240 of 10000 with 97.50% 	 Time used:  0.23 sec
2023-04-01 22:07:21,900 		264 of 10000 with 97.73% 	 Time used:  0.19 sec
2023-04-01 22:07:22,076 		288 of 10000 with 97.92% 	 Time used:  0.17 sec
2023-04-01 22:07:22,258 		312 of 10000 with 97.76% 	 Time used:  0.18 sec
2023-04-01 22:07:22,449 		336 of 10000 with 97.92% 	 Time used:  0.19 sec
2023-04-01 22:07:22,608 		360 of 10000 with 97.78% 	 Time used:  0.16 sec
2023-04-01 22:07:22,773 		384 of 10000 with 97.40% 	 Time used:  0.16 sec
2023-04-01 22:07:22,978 		408 of 10000 with 97.55% 	 Time used:  0.20 sec
2023-04-01 22:07:23,204 		432 of 10000 with 97.45% 	 Time used:  0.22 sec
2023-04-01 22:07:23,388 		456 of 10000 with 96.71% 	 Time used:  0.18 sec
2023-04-01 22:07:23,691 		480 of 10000 with 96.88% 	 Time used:  0.30 sec
2023-04-01 22:07:23,869 		504 of 10000 with 96.83% 	 Time used:  0.18 sec
2023-04-01 22:07:24,038 		528 of 10000 with 96.78% 	 Time used:  0.17 sec
2023-04-01 22:07:24,236 		552 of 10000 with 96.92% 	 Time used:  0.20 sec
2023-04-01 22:07:24,453 		576 of 10000 with 97.05% 	 Time used:  0.21 sec
2023-04-01 22:07:24,677 		600 of 10000 with 97.17% 	 Time used:  0.22 sec
2023-04-01 22:07:24,863 		624 of 10000 with 97.28% 	 Time used:  0.18 sec
2023-04-01 22:07:25,057 		648 of 10000 with 97.38% 	 Time used:  0.19 sec
2023-04-01 22:07:25,239 		672 of 10000 with 97.47% 	 Time used:  0.18 sec
2023-04-01 22:07:25,369 		696 of 10000 with 97.56% 	 Time used:  0.13 sec
2023-04-01 22:07:25,502 		720 of 10000 with 97.64% 	 Time used:  0.13 sec
2023-04-01 22:07:25,691 		744 of 10000 with 97.58% 	 Time used:  0.19 sec
2023-04-01 22:07:25,875 		768 of 10000 with 97.53% 	 Time used:  0.18 sec
2023-04-01 22:07:26,056 		792 of 10000 with 97.60% 	 Time used:  0.18 sec
2023-04-01 22:07:26,232 		816 of 10000 with 97.55% 	 Time used:  0.17 sec
2023-04-01 22:07:26,440 		840 of 10000 with 97.50% 	 Time used:  0.21 sec
2023-04-01 22:07:26,632 		864 of 10000 with 97.45% 	 Time used:  0.19 sec
2023-04-01 22:07:26,823 		888 of 10000 with 97.52% 	 Time used:  0.19 sec
2023-04-01 22:07:27,033 		912 of 10000 with 97.26% 	 Time used:  0.21 sec
2023-04-01 22:07:27,297 		936 of 10000 with 97.33% 	 Time used:  0.25 sec
2023-04-01 22:07:27,462 		960 of 10000 with 97.40% 	 Time used:  0.16 sec
2023-04-01 22:07:27,630 		984 of 10000 with 97.46% 	 Time used:  0.17 sec
2023-04-01 22:07:27,851 		1008 of 10000 with 97.52% 	 Time used:  0.20 sec
2023-04-01 22:07:28,072 		1032 of 10000 with 97.48% 	 Time used:  0.22 sec
2023-04-01 22:07:28,270 		1056 of 10000 with 97.25% 	 Time used:  0.20 sec
2023-04-01 22:07:28,498 		1080 of 10000 with 97.22% 	 Time used:  0.23 sec
2023-04-01 22:07:28,529 		1104 of 10000 with 97.19% 	 Time used:  0.03 sec
2023-04-01 22:07:28,571 		1128 of 10000 with 97.25% 	 Time used:  0.04 sec
2023-04-01 22:07:28,613 		1152 of 10000 with 97.31% 	 Time used:  0.04 sec
2023-04-01 22:07:28,667 		1176 of 10000 with 97.36% 	 Time used:  0.05 sec
2023-04-01 22:07:28,708 		1200 of 10000 with 97.42% 	 Time used:  0.04 sec
2023-04-01 22:07:28,750 		1224 of 10000 with 97.39% 	 Time used:  0.04 sec
2023-04-01 22:07:28,792 		1248 of 10000 with 97.44% 	 Time used:  0.04 sec
2023-04-01 22:07:28,834 		1272 of 10000 with 97.48% 	 Time used:  0.04 sec
2023-04-01 22:07:28,875 		1296 of 10000 with 97.53% 	 Time used:  0.04 sec
2023-04-01 22:07:28,917 		1320 of 10000 with 97.58% 	 Time used:  0.04 sec
2023-04-01 22:07:28,983 		1344 of 10000 with 97.62% 	 Time used:  0.04 sec
2023-04-01 22:07:29,043 		1368 of 10000 with 97.59% 	 Time used:  0.06 sec
2023-04-01 22:07:29,233 		1392 of 10000 with 97.63% 	 Time used:  0.19 sec
2023-04-01 22:07:29,482 		1416 of 10000 with 97.67% 	 Time used:  0.25 sec
2023-04-01 22:07:29,512 		1440 of 10000 with 97.71% 	 Time used:  0.03 sec
2023-04-01 22:07:29,554 		1464 of 10000 with 97.75% 	 Time used:  0.04 sec
2023-04-01 22:07:29,596 		1488 of 10000 with 97.65% 	 Time used:  0.04 sec
2023-04-01 22:07:29,650 		1512 of 10000 with 97.62% 	 Time used:  0.05 sec
2023-04-01 22:07:29,692 		1536 of 10000 with 97.59% 	 Time used:  0.04 sec
2023-04-01 22:07:29,734 		1560 of 10000 with 97.63% 	 Time used:  0.04 sec
2023-04-01 22:07:29,775 		1584 of 10000 with 97.35% 	 Time used:  0.04 sec
2023-04-01 22:07:29,919 		1608 of 10000 with 97.39% 	 Time used:  0.14 sec
2023-04-01 22:07:30,130 		1632 of 10000 with 97.43% 	 Time used:  0.21 sec
2023-04-01 22:07:30,312 		1656 of 10000 with 97.46% 	 Time used:  0.18 sec
2023-04-01 22:07:30,500 		1680 of 10000 with 97.50% 	 Time used:  0.19 sec
2023-04-01 22:07:30,668 		1704 of 10000 with 97.54% 	 Time used:  0.17 sec
2023-04-01 22:07:30,826 		1728 of 10000 with 97.45% 	 Time used:  0.16 sec
2023-04-01 22:07:30,993 		1752 of 10000 with 97.43% 	 Time used:  0.16 sec
2023-04-01 22:07:31,191 		1776 of 10000 with 97.47% 	 Time used:  0.20 sec
2023-04-01 22:07:31,417 		1800 of 10000 with 97.50% 	 Time used:  0.22 sec
2023-04-01 22:07:31,636 		1824 of 10000 with 97.42% 	 Time used:  0.22 sec
2023-04-01 22:07:31,816 		1848 of 10000 with 97.40% 	 Time used:  0.18 sec
2023-04-01 22:07:32,009 		1872 of 10000 with 97.33% 	 Time used:  0.19 sec
2023-04-01 22:07:32,192 		1896 of 10000 with 97.36% 	 Time used:  0.18 sec
2023-04-01 22:07:32,363 		1920 of 10000 with 97.40% 	 Time used:  0.17 sec
2023-04-01 22:07:32,529 		1944 of 10000 with 97.33% 	 Time used:  0.16 sec
2023-04-01 22:07:32,746 		1968 of 10000 with 97.21% 	 Time used:  0.22 sec
2023-04-01 22:07:32,954 		1992 of 10000 with 97.19% 	 Time used:  0.21 sec
2023-04-01 22:07:33,162 		2016 of 10000 with 97.22% 	 Time used:  0.21 sec
2023-04-01 22:07:33,370 		2040 of 10000 with 97.21% 	 Time used:  0.21 sec
2023-04-01 22:07:33,555 		2064 of 10000 with 97.14% 	 Time used:  0.18 sec
2023-04-01 22:07:33,811 		2088 of 10000 with 97.13% 	 Time used:  0.26 sec
2023-04-01 22:07:34,008 		2112 of 10000 with 97.16% 	 Time used:  0.19 sec
2023-04-01 22:07:34,236 		2136 of 10000 with 97.14% 	 Time used:  0.23 sec
2023-04-01 22:07:34,388 		2160 of 10000 with 97.18% 	 Time used:  0.15 sec
2023-04-01 22:07:34,569 		2184 of 10000 with 97.21% 	 Time used:  0.18 sec
2023-04-01 22:07:34,813 		2208 of 10000 with 97.24% 	 Time used:  0.24 sec
2023-04-01 22:07:34,999 		2232 of 10000 with 97.18% 	 Time used:  0.18 sec
2023-04-01 22:07:35,186 		2256 of 10000 with 97.21% 	 Time used:  0.19 sec
2023-04-01 22:07:35,379 		2280 of 10000 with 97.19% 	 Time used:  0.19 sec
2023-04-01 22:07:35,583 		2304 of 10000 with 97.22% 	 Time used:  0.20 sec
2023-04-01 22:07:35,774 		2328 of 10000 with 97.21% 	 Time used:  0.19 sec
2023-04-01 22:07:36,166 		2352 of 10000 with 97.24% 	 Time used:  0.39 sec
2023-04-01 22:07:36,373 		2376 of 10000 with 97.22% 	 Time used:  0.21 sec
2023-04-01 22:07:36,638 		2400 of 10000 with 97.25% 	 Time used:  0.26 sec
2023-04-01 22:07:36,669 		2424 of 10000 with 97.24% 	 Time used:  0.03 sec
2023-04-01 22:07:36,711 		2448 of 10000 with 97.26% 	 Time used:  0.04 sec
2023-04-01 22:07:36,753 		2472 of 10000 with 97.29% 	 Time used:  0.04 sec
2023-04-01 22:07:36,795 		2496 of 10000 with 97.24% 	 Time used:  0.04 sec
2023-04-01 22:07:36,918 		2520 of 10000 with 97.26% 	 Time used:  0.10 sec
2023-04-01 22:07:36,959 		2544 of 10000 with 97.29% 	 Time used:  0.04 sec
2023-04-01 22:07:37,182 		2568 of 10000 with 97.27% 	 Time used:  0.20 sec
2023-04-01 22:07:37,353 		2592 of 10000 with 97.30% 	 Time used:  0.17 sec
2023-04-01 22:07:37,622 		2616 of 10000 with 97.32% 	 Time used:  0.27 sec
2023-04-01 22:07:37,806 		2640 of 10000 with 97.35% 	 Time used:  0.18 sec
2023-04-01 22:07:37,990 		2664 of 10000 with 97.37% 	 Time used:  0.18 sec
2023-04-01 22:07:38,183 		2688 of 10000 with 97.28% 	 Time used:  0.19 sec
2023-04-01 22:07:38,346 		2712 of 10000 with 97.31% 	 Time used:  0.16 sec
2023-04-01 22:07:38,512 		2736 of 10000 with 97.30% 	 Time used:  0.16 sec
2023-04-01 22:07:38,666 		2760 of 10000 with 97.32% 	 Time used:  0.15 sec
2023-04-01 22:07:38,848 		2784 of 10000 with 97.34% 	 Time used:  0.18 sec
2023-04-01 22:07:39,007 		2808 of 10000 with 97.36% 	 Time used:  0.16 sec
2023-04-01 22:07:39,205 		2832 of 10000 with 97.35% 	 Time used:  0.20 sec
2023-04-01 22:07:39,392 		2856 of 10000 with 97.34% 	 Time used:  0.19 sec
2023-04-01 22:07:39,595 		2880 of 10000 with 97.36% 	 Time used:  0.20 sec
2023-04-01 22:07:39,826 		2904 of 10000 with 97.38% 	 Time used:  0.23 sec
2023-04-01 22:07:40,065 		2928 of 10000 with 97.40% 	 Time used:  0.24 sec
2023-04-01 22:07:40,264 		2952 of 10000 with 97.43% 	 Time used:  0.20 sec
2023-04-01 22:07:40,511 		2976 of 10000 with 97.41% 	 Time used:  0.24 sec
2023-04-01 22:07:40,695 		3000 of 10000 with 97.40% 	 Time used:  0.18 sec
2023-04-01 22:07:40,942 		3024 of 10000 with 97.42% 	 Time used:  0.25 sec
2023-04-01 22:07:41,147 		3048 of 10000 with 97.44% 	 Time used:  0.20 sec
2023-04-01 22:07:41,343 		3072 of 10000 with 97.43% 	 Time used:  0.20 sec
2023-04-01 22:07:41,496 		3096 of 10000 with 97.42% 	 Time used:  0.15 sec
2023-04-01 22:07:41,647 		3120 of 10000 with 97.44% 	 Time used:  0.15 sec
2023-04-01 22:07:41,825 		3144 of 10000 with 97.46% 	 Time used:  0.18 sec
2023-04-01 22:07:42,024 		3168 of 10000 with 97.47% 	 Time used:  0.20 sec
2023-04-01 22:07:42,224 		3192 of 10000 with 97.46% 	 Time used:  0.20 sec
2023-04-01 22:07:42,412 		3216 of 10000 with 97.48% 	 Time used:  0.19 sec
2023-04-01 22:07:42,613 		3240 of 10000 with 97.50% 	 Time used:  0.20 sec
2023-04-01 22:07:42,795 		3264 of 10000 with 97.49% 	 Time used:  0.18 sec
2023-04-01 22:07:42,988 		3288 of 10000 with 97.48% 	 Time used:  0.19 sec
2023-04-01 22:07:43,221 		3312 of 10000 with 97.49% 	 Time used:  0.23 sec
2023-04-01 22:07:43,251 		3336 of 10000 with 97.48% 	 Time used:  0.03 sec
2023-04-01 22:07:43,293 		3360 of 10000 with 97.50% 	 Time used:  0.04 sec
2023-04-01 22:07:43,445 		3384 of 10000 with 97.49% 	 Time used:  0.15 sec
2023-04-01 22:07:43,639 		3408 of 10000 with 97.51% 	 Time used:  0.19 sec
2023-04-01 22:07:43,827 		3432 of 10000 with 97.52% 	 Time used:  0.19 sec
2023-04-01 22:07:44,008 		3456 of 10000 with 97.51% 	 Time used:  0.18 sec
2023-04-01 22:07:44,220 		3480 of 10000 with 97.50% 	 Time used:  0.21 sec
2023-04-01 22:07:44,447 		3504 of 10000 with 97.49% 	 Time used:  0.22 sec
2023-04-01 22:07:44,477 		3528 of 10000 with 97.51% 	 Time used:  0.03 sec
2023-04-01 22:07:44,535 		3552 of 10000 with 97.52% 	 Time used:  0.04 sec
2023-04-01 22:07:44,576 		3576 of 10000 with 97.54% 	 Time used:  0.04 sec
2023-04-01 22:07:44,618 		3600 of 10000 with 97.53% 	 Time used:  0.04 sec
2023-04-01 22:07:44,686 		3624 of 10000 with 97.54% 	 Time used:  0.07 sec
2023-04-01 22:07:44,728 		3648 of 10000 with 97.56% 	 Time used:  0.04 sec
2023-04-01 22:07:44,787 		3672 of 10000 with 97.58% 	 Time used:  0.04 sec
2023-04-01 22:07:44,829 		3696 of 10000 with 97.59% 	 Time used:  0.04 sec
2023-04-01 22:07:44,870 		3720 of 10000 with 97.58% 	 Time used:  0.04 sec
2023-04-01 22:07:44,913 		3744 of 10000 with 97.60% 	 Time used:  0.04 sec
2023-04-01 22:07:44,954 		3768 of 10000 with 97.61% 	 Time used:  0.04 sec
2023-04-01 22:07:45,024 		3792 of 10000 with 97.63% 	 Time used:  0.07 sec
2023-04-01 22:07:45,065 		3816 of 10000 with 97.59% 	 Time used:  0.04 sec
2023-04-01 22:07:45,232 		3840 of 10000 with 97.60% 	 Time used:  0.17 sec
2023-04-01 22:07:45,421 		3864 of 10000 with 97.59% 	 Time used:  0.19 sec
2023-04-01 22:07:45,654 		3888 of 10000 with 97.61% 	 Time used:  0.23 sec
2023-04-01 22:07:45,847 		3912 of 10000 with 97.62% 	 Time used:  0.19 sec
2023-04-01 22:07:46,007 		3936 of 10000 with 97.64% 	 Time used:  0.16 sec
2023-04-01 22:07:46,185 		3960 of 10000 with 97.60% 	 Time used:  0.18 sec
2023-04-01 22:07:46,373 		3984 of 10000 with 97.62% 	 Time used:  0.19 sec
2023-04-01 22:07:46,522 		4008 of 10000 with 97.60% 	 Time used:  0.15 sec
2023-04-01 22:07:46,734 		4032 of 10000 with 97.57% 	 Time used:  0.21 sec
2023-04-01 22:07:46,981 		4056 of 10000 with 97.56% 	 Time used:  0.25 sec
2023-04-01 22:07:47,193 		4080 of 10000 with 97.55% 	 Time used:  0.21 sec
2023-04-01 22:07:47,396 		4104 of 10000 with 97.56% 	 Time used:  0.20 sec
2023-04-01 22:07:47,610 		4128 of 10000 with 97.55% 	 Time used:  0.21 sec
2023-04-01 22:07:47,837 		4152 of 10000 with 97.57% 	 Time used:  0.23 sec
2023-04-01 22:07:48,102 		4176 of 10000 with 97.58% 	 Time used:  0.26 sec
2023-04-01 22:07:48,162 		4200 of 10000 with 97.57% 	 Time used:  0.06 sec
2023-04-01 22:07:48,329 		4224 of 10000 with 97.59% 	 Time used:  0.17 sec
2023-04-01 22:07:48,515 		4248 of 10000 with 97.60% 	 Time used:  0.18 sec
2023-04-01 22:07:48,759 		4272 of 10000 with 97.59% 	 Time used:  0.24 sec
2023-04-01 22:07:48,944 		4296 of 10000 with 97.58% 	 Time used:  0.18 sec
2023-04-01 22:07:49,179 		4320 of 10000 with 97.57% 	 Time used:  0.23 sec
2023-04-01 22:07:49,210 		4344 of 10000 with 97.56% 	 Time used:  0.03 sec
2023-04-01 22:07:49,436 		4368 of 10000 with 97.55% 	 Time used:  0.22 sec
2023-04-01 22:07:49,641 		4392 of 10000 with 97.56% 	 Time used:  0.20 sec
2023-04-01 22:07:49,814 		4416 of 10000 with 97.58% 	 Time used:  0.17 sec
2023-04-01 22:07:50,069 		4440 of 10000 with 97.59% 	 Time used:  0.25 sec
2023-04-01 22:07:50,260 		4464 of 10000 with 97.60% 	 Time used:  0.19 sec
2023-04-01 22:07:50,408 		4488 of 10000 with 97.62% 	 Time used:  0.15 sec
2023-04-01 22:07:50,626 		4512 of 10000 with 97.61% 	 Time used:  0.22 sec
2023-04-01 22:07:50,801 		4536 of 10000 with 97.60% 	 Time used:  0.17 sec
2023-04-01 22:07:51,021 		4560 of 10000 with 97.61% 	 Time used:  0.22 sec
2023-04-01 22:07:51,192 		4584 of 10000 with 97.62% 	 Time used:  0.17 sec
2023-04-01 22:07:51,338 		4608 of 10000 with 97.57% 	 Time used:  0.14 sec
2023-04-01 22:07:51,554 		4632 of 10000 with 97.58% 	 Time used:  0.21 sec
2023-04-01 22:07:51,749 		4656 of 10000 with 97.57% 	 Time used:  0.19 sec
2023-04-01 22:07:51,968 		4680 of 10000 with 97.59% 	 Time used:  0.22 sec
2023-04-01 22:07:52,139 		4704 of 10000 with 97.58% 	 Time used:  0.17 sec
2023-04-01 22:07:52,339 		4728 of 10000 with 97.55% 	 Time used:  0.20 sec
2023-04-01 22:07:52,543 		4752 of 10000 with 97.54% 	 Time used:  0.20 sec
2023-04-01 22:07:52,722 		4776 of 10000 with 97.55% 	 Time used:  0.18 sec
2023-04-01 22:07:52,881 		4800 of 10000 with 97.56% 	 Time used:  0.16 sec
2023-04-01 22:07:53,036 		4824 of 10000 with 97.57% 	 Time used:  0.15 sec
2023-04-01 22:07:53,260 		4848 of 10000 with 97.57% 	 Time used:  0.22 sec
2023-04-01 22:07:53,399 		4872 of 10000 with 97.58% 	 Time used:  0.14 sec
2023-04-01 22:07:53,587 		4896 of 10000 with 97.59% 	 Time used:  0.19 sec
2023-04-01 22:07:53,798 		4920 of 10000 with 97.60% 	 Time used:  0.21 sec
2023-04-01 22:07:53,974 		4944 of 10000 with 97.59% 	 Time used:  0.17 sec
2023-04-01 22:07:54,127 		4968 of 10000 with 97.58% 	 Time used:  0.15 sec
2023-04-01 22:07:54,303 		4992 of 10000 with 97.58% 	 Time used:  0.17 sec
2023-04-01 22:07:54,447 		5016 of 10000 with 97.59% 	 Time used:  0.14 sec
2023-04-01 22:07:54,617 		5040 of 10000 with 97.58% 	 Time used:  0.17 sec
2023-04-01 22:07:54,854 		5064 of 10000 with 97.57% 	 Time used:  0.24 sec
2023-04-01 22:07:54,896 		5088 of 10000 with 97.56% 	 Time used:  0.04 sec
2023-04-01 22:07:54,972 		5112 of 10000 with 97.57% 	 Time used:  0.06 sec
2023-04-01 22:07:55,016 		5136 of 10000 with 97.59% 	 Time used:  0.04 sec
2023-04-01 22:07:55,100 		5160 of 10000 with 97.60% 	 Time used:  0.08 sec
2023-04-01 22:07:55,164 		5184 of 10000 with 97.61% 	 Time used:  0.06 sec
2023-04-01 22:07:55,232 		5208 of 10000 with 97.62% 	 Time used:  0.07 sec
2023-04-01 22:07:55,295 		5232 of 10000 with 97.63% 	 Time used:  0.06 sec
2023-04-01 22:07:55,362 		5256 of 10000 with 97.62% 	 Time used:  0.04 sec
2023-04-01 22:07:55,406 		5280 of 10000 with 97.63% 	 Time used:  0.04 sec
2023-04-01 22:07:55,473 		5304 of 10000 with 97.64% 	 Time used:  0.06 sec
2023-04-01 22:07:55,704 		5328 of 10000 with 97.65% 	 Time used:  0.23 sec
2023-04-01 22:07:55,733 		5352 of 10000 with 97.66% 	 Time used:  0.03 sec
2023-04-01 22:07:55,770 		5376 of 10000 with 97.64% 	 Time used:  0.04 sec
2023-04-01 22:07:55,807 		5400 of 10000 with 97.61% 	 Time used:  0.04 sec
2023-04-01 22:07:55,898 		5424 of 10000 with 97.62% 	 Time used:  0.09 sec
2023-04-01 22:07:55,959 		5448 of 10000 with 97.63% 	 Time used:  0.06 sec
2023-04-01 22:07:56,038 		5472 of 10000 with 97.62% 	 Time used:  0.07 sec
2023-04-01 22:07:56,116 		5496 of 10000 with 97.62% 	 Time used:  0.07 sec
2023-04-01 22:07:56,292 		5520 of 10000 with 97.63% 	 Time used:  0.17 sec
2023-04-01 22:07:56,449 		5544 of 10000 with 97.62% 	 Time used:  0.16 sec
2023-04-01 22:07:56,621 		5568 of 10000 with 97.61% 	 Time used:  0.17 sec
2023-04-01 22:07:56,791 		5592 of 10000 with 97.60% 	 Time used:  0.17 sec
2023-04-01 22:07:56,954 		5616 of 10000 with 97.61% 	 Time used:  0.16 sec
2023-04-01 22:07:57,190 		5640 of 10000 with 97.61% 	 Time used:  0.23 sec
2023-04-01 22:07:57,329 		5664 of 10000 with 97.60% 	 Time used:  0.14 sec
2023-04-01 22:07:57,495 		5688 of 10000 with 97.61% 	 Time used:  0.17 sec
2023-04-01 22:07:57,684 		5712 of 10000 with 97.62% 	 Time used:  0.19 sec
2023-04-01 22:07:57,912 		5736 of 10000 with 97.63% 	 Time used:  0.23 sec
2023-04-01 22:07:58,047 		5760 of 10000 with 97.62% 	 Time used:  0.13 sec
2023-04-01 22:07:58,239 		5784 of 10000 with 97.61% 	 Time used:  0.19 sec
2023-04-01 22:07:58,592 		5808 of 10000 with 97.62% 	 Time used:  0.35 sec
2023-04-01 22:07:58,727 		5832 of 10000 with 97.62% 	 Time used:  0.13 sec
2023-04-01 22:07:58,949 		5856 of 10000 with 97.63% 	 Time used:  0.22 sec
2023-04-01 22:07:59,167 		5880 of 10000 with 97.64% 	 Time used:  0.22 sec
2023-04-01 22:07:59,197 		5904 of 10000 with 97.65% 	 Time used:  0.03 sec
2023-04-01 22:07:59,238 		5928 of 10000 with 97.66% 	 Time used:  0.04 sec
2023-04-01 22:07:59,504 		5952 of 10000 with 97.66% 	 Time used:  0.26 sec
2023-04-01 22:07:59,695 		5976 of 10000 with 97.67% 	 Time used:  0.19 sec
2023-04-01 22:07:59,859 		6000 of 10000 with 97.68% 	 Time used:  0.16 sec
2023-04-01 22:08:00,044 		6024 of 10000 with 97.69% 	 Time used:  0.18 sec
2023-04-01 22:08:00,204 		6048 of 10000 with 97.69% 	 Time used:  0.16 sec
2023-04-01 22:08:00,344 		6072 of 10000 with 97.69% 	 Time used:  0.14 sec
2023-04-01 22:08:00,490 		6096 of 10000 with 97.67% 	 Time used:  0.14 sec
2023-04-01 22:08:00,664 		6120 of 10000 with 97.66% 	 Time used:  0.17 sec
2023-04-01 22:08:00,860 		6144 of 10000 with 97.67% 	 Time used:  0.19 sec
2023-04-01 22:08:01,053 		6168 of 10000 with 97.68% 	 Time used:  0.19 sec
2023-04-01 22:08:01,231 		6192 of 10000 with 97.67% 	 Time used:  0.18 sec
2023-04-01 22:08:01,486 		6216 of 10000 with 97.67% 	 Time used:  0.25 sec
2023-04-01 22:08:01,683 		6240 of 10000 with 97.68% 	 Time used:  0.20 sec
2023-04-01 22:08:01,909 		6264 of 10000 with 97.69% 	 Time used:  0.22 sec
2023-04-01 22:08:02,113 		6288 of 10000 with 97.69% 	 Time used:  0.20 sec
2023-04-01 22:08:02,290 		6312 of 10000 with 97.69% 	 Time used:  0.18 sec
2023-04-01 22:08:02,525 		6336 of 10000 with 97.70% 	 Time used:  0.23 sec
2023-04-01 22:08:02,713 		6360 of 10000 with 97.67% 	 Time used:  0.19 sec
2023-04-01 22:08:02,956 		6384 of 10000 with 97.68% 	 Time used:  0.24 sec
2023-04-01 22:08:03,105 		6408 of 10000 with 97.67% 	 Time used:  0.15 sec
2023-04-01 22:08:03,265 		6432 of 10000 with 97.68% 	 Time used:  0.15 sec
2023-04-01 22:08:03,492 		6456 of 10000 with 97.69% 	 Time used:  0.23 sec
2023-04-01 22:08:03,734 		6480 of 10000 with 97.70% 	 Time used:  0.24 sec
2023-04-01 22:08:03,906 		6504 of 10000 with 97.71% 	 Time used:  0.17 sec
2023-04-01 22:08:04,142 		6528 of 10000 with 97.69% 	 Time used:  0.23 sec
2023-04-01 22:08:04,319 		6552 of 10000 with 97.66% 	 Time used:  0.18 sec
2023-04-01 22:08:04,514 		6576 of 10000 with 97.67% 	 Time used:  0.19 sec
2023-04-01 22:08:04,711 		6600 of 10000 with 97.68% 	 Time used:  0.20 sec
2023-04-01 22:08:05,361 		6624 of 10000 with 97.69% 	 Time used:  0.65 sec
2023-04-01 22:08:05,432 		6648 of 10000 with 97.67% 	 Time used:  0.07 sec
2023-04-01 22:08:05,629 		6672 of 10000 with 97.68% 	 Time used:  0.19 sec
2023-04-01 22:08:05,851 		6696 of 10000 with 97.69% 	 Time used:  0.22 sec
2023-04-01 22:08:06,074 		6720 of 10000 with 97.69% 	 Time used:  0.22 sec
2023-04-01 22:08:06,311 		6744 of 10000 with 97.69% 	 Time used:  0.23 sec
2023-04-01 22:08:06,456 		6768 of 10000 with 97.68% 	 Time used:  0.14 sec
2023-04-01 22:08:06,597 		6792 of 10000 with 97.67% 	 Time used:  0.14 sec
2023-04-01 22:08:06,781 		6816 of 10000 with 97.67% 	 Time used:  0.18 sec
2023-04-01 22:08:07,050 		6840 of 10000 with 97.68% 	 Time used:  0.27 sec
2023-04-01 22:08:07,083 		6864 of 10000 with 97.68% 	 Time used:  0.03 sec
2023-04-01 22:08:07,255 		6888 of 10000 with 97.69% 	 Time used:  0.17 sec
2023-04-01 22:08:07,434 		6912 of 10000 with 97.67% 	 Time used:  0.18 sec
2023-04-01 22:08:07,695 		6936 of 10000 with 97.68% 	 Time used:  0.26 sec
2023-04-01 22:08:07,872 		6960 of 10000 with 97.69% 	 Time used:  0.17 sec
2023-04-01 22:08:08,092 		6984 of 10000 with 97.68% 	 Time used:  0.22 sec
2023-04-01 22:08:08,283 		7008 of 10000 with 97.67% 	 Time used:  0.19 sec
2023-04-01 22:08:08,492 		7032 of 10000 with 97.68% 	 Time used:  0.21 sec
2023-04-01 22:08:08,719 		7056 of 10000 with 97.69% 	 Time used:  0.22 sec
2023-04-01 22:08:08,929 		7080 of 10000 with 97.68% 	 Time used:  0.21 sec
2023-04-01 22:08:09,155 		7104 of 10000 with 97.68% 	 Time used:  0.22 sec
2023-04-01 22:08:09,287 		7128 of 10000 with 97.69% 	 Time used:  0.13 sec
2023-04-01 22:08:09,455 		7152 of 10000 with 97.68% 	 Time used:  0.17 sec
2023-04-01 22:08:09,656 		7176 of 10000 with 97.69% 	 Time used:  0.20 sec
2023-04-01 22:08:09,882 		7200 of 10000 with 97.69% 	 Time used:  0.22 sec
2023-04-01 22:08:10,073 		7224 of 10000 with 97.69% 	 Time used:  0.19 sec
2023-04-01 22:08:10,272 		7248 of 10000 with 97.67% 	 Time used:  0.20 sec
2023-04-01 22:08:10,478 		7272 of 10000 with 97.68% 	 Time used:  0.20 sec
2023-04-01 22:08:10,675 		7296 of 10000 with 97.67% 	 Time used:  0.20 sec
2023-04-01 22:08:10,899 		7320 of 10000 with 97.66% 	 Time used:  0.22 sec
2023-04-01 22:08:11,099 		7344 of 10000 with 97.66% 	 Time used:  0.20 sec
2023-04-01 22:08:11,328 		7368 of 10000 with 97.67% 	 Time used:  0.22 sec
2023-04-01 22:08:11,511 		7392 of 10000 with 97.67% 	 Time used:  0.18 sec
2023-04-01 22:08:11,710 		7416 of 10000 with 97.67% 	 Time used:  0.20 sec
2023-04-01 22:08:11,909 		7440 of 10000 with 97.66% 	 Time used:  0.20 sec
2023-04-01 22:08:12,108 		7464 of 10000 with 97.66% 	 Time used:  0.20 sec
2023-04-01 22:08:12,326 		7488 of 10000 with 97.66% 	 Time used:  0.22 sec
2023-04-01 22:08:12,460 		7512 of 10000 with 97.67% 	 Time used:  0.13 sec
2023-04-01 22:08:12,639 		7536 of 10000 with 97.68% 	 Time used:  0.18 sec
2023-04-01 22:08:12,791 		7560 of 10000 with 97.67% 	 Time used:  0.15 sec
2023-04-01 22:08:12,934 		7584 of 10000 with 97.68% 	 Time used:  0.14 sec
2023-04-01 22:08:12,975 		7608 of 10000 with 97.69% 	 Time used:  0.04 sec
2023-04-01 22:08:13,012 		7632 of 10000 with 97.69% 	 Time used:  0.04 sec
2023-04-01 22:08:13,049 		7656 of 10000 with 97.70% 	 Time used:  0.04 sec
2023-04-01 22:08:13,086 		7680 of 10000 with 97.71% 	 Time used:  0.04 sec
2023-04-01 22:08:13,250 		7704 of 10000 with 97.72% 	 Time used:  0.16 sec
2023-04-01 22:08:13,423 		7728 of 10000 with 97.72% 	 Time used:  0.17 sec
2023-04-01 22:08:13,655 		7752 of 10000 with 97.73% 	 Time used:  0.23 sec
2023-04-01 22:08:13,827 		7776 of 10000 with 97.74% 	 Time used:  0.17 sec
2023-04-01 22:08:14,018 		7800 of 10000 with 97.74% 	 Time used:  0.19 sec
2023-04-01 22:08:14,213 		7824 of 10000 with 97.75% 	 Time used:  0.19 sec
2023-04-01 22:08:14,431 		7848 of 10000 with 97.76% 	 Time used:  0.21 sec
2023-04-01 22:08:14,629 		7872 of 10000 with 97.75% 	 Time used:  0.20 sec
2023-04-01 22:08:14,851 		7896 of 10000 with 97.75% 	 Time used:  0.22 sec
2023-04-01 22:08:14,881 		7920 of 10000 with 97.74% 	 Time used:  0.03 sec
2023-04-01 22:08:14,917 		7944 of 10000 with 97.73% 	 Time used:  0.03 sec
2023-04-01 22:08:14,954 		7968 of 10000 with 97.72% 	 Time used:  0.04 sec
2023-04-01 22:08:14,991 		7992 of 10000 with 97.72% 	 Time used:  0.04 sec
2023-04-01 22:08:15,028 		8016 of 10000 with 97.70% 	 Time used:  0.04 sec
2023-04-01 22:08:15,065 		8040 of 10000 with 97.71% 	 Time used:  0.03 sec
2023-04-01 22:08:15,101 		8064 of 10000 with 97.72% 	 Time used:  0.03 sec
2023-04-01 22:08:15,138 		8088 of 10000 with 97.71% 	 Time used:  0.04 sec
2023-04-01 22:08:15,175 		8112 of 10000 with 97.69% 	 Time used:  0.04 sec
2023-04-01 22:08:15,211 		8136 of 10000 with 97.70% 	 Time used:  0.04 sec
2023-04-01 22:08:15,248 		8160 of 10000 with 97.71% 	 Time used:  0.03 sec
2023-04-01 22:08:15,285 		8184 of 10000 with 97.72% 	 Time used:  0.03 sec
2023-04-01 22:08:15,321 		8208 of 10000 with 97.72% 	 Time used:  0.03 sec
2023-04-01 22:08:15,592 		8232 of 10000 with 97.72% 	 Time used:  0.27 sec
2023-04-01 22:08:15,758 		8256 of 10000 with 97.72% 	 Time used:  0.17 sec
2023-04-01 22:08:15,906 		8280 of 10000 with 97.73% 	 Time used:  0.15 sec
2023-04-01 22:08:16,065 		8304 of 10000 with 97.72% 	 Time used:  0.16 sec
2023-04-01 22:08:16,250 		8328 of 10000 with 97.73% 	 Time used:  0.18 sec
2023-04-01 22:08:16,431 		8352 of 10000 with 97.71% 	 Time used:  0.18 sec
2023-04-01 22:08:16,601 		8376 of 10000 with 97.72% 	 Time used:  0.17 sec
2023-04-01 22:08:16,847 		8400 of 10000 with 97.73% 	 Time used:  0.24 sec
2023-04-01 22:08:17,043 		8424 of 10000 with 97.72% 	 Time used:  0.19 sec
2023-04-01 22:08:17,259 		8448 of 10000 with 97.73% 	 Time used:  0.21 sec
2023-04-01 22:08:17,486 		8472 of 10000 with 97.73% 	 Time used:  0.22 sec
2023-04-01 22:08:17,668 		8496 of 10000 with 97.73% 	 Time used:  0.18 sec
2023-04-01 22:08:17,862 		8520 of 10000 with 97.72% 	 Time used:  0.19 sec
2023-04-01 22:08:18,095 		8544 of 10000 with 97.73% 	 Time used:  0.23 sec
2023-04-01 22:08:18,285 		8568 of 10000 with 97.74% 	 Time used:  0.19 sec
2023-04-01 22:08:18,649 		8592 of 10000 with 97.74% 	 Time used:  0.36 sec
2023-04-01 22:08:18,851 		8616 of 10000 with 97.75% 	 Time used:  0.20 sec
2023-04-01 22:08:19,065 		8640 of 10000 with 97.74% 	 Time used:  0.21 sec
2023-04-01 22:08:19,269 		8664 of 10000 with 97.74% 	 Time used:  0.20 sec
2023-04-01 22:08:19,466 		8688 of 10000 with 97.74% 	 Time used:  0.20 sec
2023-04-01 22:08:19,639 		8712 of 10000 with 97.75% 	 Time used:  0.17 sec
2023-04-01 22:08:19,826 		8736 of 10000 with 97.74% 	 Time used:  0.19 sec
2023-04-01 22:08:19,980 		8760 of 10000 with 97.75% 	 Time used:  0.15 sec
2023-04-01 22:08:20,165 		8784 of 10000 with 97.75% 	 Time used:  0.18 sec
2023-04-01 22:08:20,357 		8808 of 10000 with 97.73% 	 Time used:  0.19 sec
2023-04-01 22:08:20,795 		8832 of 10000 with 97.72% 	 Time used:  0.44 sec
2023-04-01 22:08:21,001 		8856 of 10000 with 97.72% 	 Time used:  0.20 sec
2023-04-01 22:08:21,229 		8880 of 10000 with 97.73% 	 Time used:  0.23 sec
2023-04-01 22:08:21,394 		8904 of 10000 with 97.73% 	 Time used:  0.16 sec
2023-04-01 22:08:21,587 		8928 of 10000 with 97.74% 	 Time used:  0.19 sec
2023-04-01 22:08:21,800 		8952 of 10000 with 97.74% 	 Time used:  0.21 sec
2023-04-01 22:08:21,989 		8976 of 10000 with 97.74% 	 Time used:  0.19 sec
2023-04-01 22:08:22,151 		9000 of 10000 with 97.74% 	 Time used:  0.16 sec
2023-04-01 22:08:22,355 		9024 of 10000 with 97.74% 	 Time used:  0.20 sec
2023-04-01 22:08:22,542 		9048 of 10000 with 97.75% 	 Time used:  0.19 sec
2023-04-01 22:08:22,776 		9072 of 10000 with 97.73% 	 Time used:  0.23 sec
2023-04-01 22:08:22,942 		9096 of 10000 with 97.72% 	 Time used:  0.16 sec
2023-04-01 22:08:23,131 		9120 of 10000 with 97.73% 	 Time used:  0.19 sec
2023-04-01 22:08:23,316 		9144 of 10000 with 97.73% 	 Time used:  0.18 sec
2023-04-01 22:08:23,594 		9168 of 10000 with 97.73% 	 Time used:  0.28 sec
2023-04-01 22:08:23,926 		9192 of 10000 with 97.73% 	 Time used:  0.33 sec
2023-04-01 22:08:24,190 		9216 of 10000 with 97.73% 	 Time used:  0.26 sec
2023-04-01 22:08:24,219 		9240 of 10000 with 97.74% 	 Time used:  0.03 sec
2023-04-01 22:08:24,260 		9264 of 10000 with 97.74% 	 Time used:  0.04 sec
2023-04-01 22:08:24,473 		9288 of 10000 with 97.75% 	 Time used:  0.19 sec
2023-04-01 22:08:24,718 		9312 of 10000 with 97.74% 	 Time used:  0.24 sec
2023-04-01 22:08:25,000 		9336 of 10000 with 97.75% 	 Time used:  0.28 sec
2023-04-01 22:08:25,195 		9360 of 10000 with 97.76% 	 Time used:  0.19 sec
2023-04-01 22:08:25,435 		9384 of 10000 with 97.75% 	 Time used:  0.24 sec
2023-04-01 22:08:25,464 		9408 of 10000 with 97.76% 	 Time used:  0.03 sec
2023-04-01 22:08:25,505 		9432 of 10000 with 97.76% 	 Time used:  0.04 sec
2023-04-01 22:08:25,545 		9456 of 10000 with 97.77% 	 Time used:  0.04 sec
2023-04-01 22:08:25,586 		9480 of 10000 with 97.77% 	 Time used:  0.04 sec
2023-04-01 22:08:25,816 		9504 of 10000 with 97.78% 	 Time used:  0.23 sec
2023-04-01 22:08:26,107 		9528 of 10000 with 97.77% 	 Time used:  0.29 sec
2023-04-01 22:08:26,278 		9552 of 10000 with 97.78% 	 Time used:  0.17 sec
2023-04-01 22:08:26,534 		9576 of 10000 with 97.79% 	 Time used:  0.25 sec
2023-04-01 22:08:26,719 		9600 of 10000 with 97.79% 	 Time used:  0.18 sec
2023-04-01 22:08:26,887 		9624 of 10000 with 97.80% 	 Time used:  0.17 sec
2023-04-01 22:08:27,069 		9648 of 10000 with 97.77% 	 Time used:  0.18 sec
2023-04-01 22:08:27,251 		9672 of 10000 with 97.77% 	 Time used:  0.18 sec
2023-04-01 22:08:27,458 		9696 of 10000 with 97.76% 	 Time used:  0.20 sec
2023-04-01 22:08:27,656 		9720 of 10000 with 97.75% 	 Time used:  0.20 sec
2023-04-01 22:08:27,837 		9744 of 10000 with 97.75% 	 Time used:  0.18 sec
2023-04-01 22:08:28,056 		9768 of 10000 with 97.74% 	 Time used:  0.22 sec
2023-04-01 22:08:28,243 		9792 of 10000 with 97.74% 	 Time used:  0.19 sec
2023-04-01 22:08:28,435 		9816 of 10000 with 97.74% 	 Time used:  0.19 sec
2023-04-01 22:08:28,632 		9840 of 10000 with 97.74% 	 Time used:  0.19 sec
2023-04-01 22:08:28,845 		9864 of 10000 with 97.74% 	 Time used:  0.21 sec
2023-04-01 22:08:29,034 		9888 of 10000 with 97.73% 	 Time used:  0.19 sec
2023-04-01 22:08:29,455 		9912 of 10000 with 97.73% 	 Time used:  0.42 sec
2023-04-01 22:08:29,654 		9936 of 10000 with 97.74% 	 Time used:  0.20 sec
2023-04-01 22:08:29,860 		9960 of 10000 with 97.73% 	 Time used:  0.20 sec
2023-04-01 22:08:30,065 		9984 of 10000 with 97.74% 	 Time used:  0.20 sec
2023-04-01 22:08:30,264 		10000 of 10000 with 97.74% 	 Time used:  0.20 sec
2023-04-01 22:08:30,265 
2023-04-01 22:08:30,281 			Learning rate: weights:   1.000e-04    
2023-04-01 22:08:30,281 			Last test performance: 97.74%
2023-04-01 22:08:30,282 ----------------
2023-04-01 22:08:32,715   45  =>  0    		Training 486 pattern with 99.17% 	Forward time: 	 1.71 sec
2023-04-01 22:08:32,715 			Loss:    1.651e-03    			Backward time: 	 0.69 sec 
2023-04-01 22:08:32,937 			Learning rate: weights:   1.000e-04    
2023-04-01 22:08:32,937 			Last test performance: 97.74%
2023-04-01 22:08:32,937 ----------------
2023-04-01 22:08:35,958   45  =>  1    		Training 486 pattern with 97.92% 	Forward time: 	 1.92 sec
2023-04-01 22:08:35,958 			Loss:    2.323e-03    			Backward time: 	 1.08 sec 
2023-04-01 22:08:36,056 			Learning rate: weights:   1.000e-04    
2023-04-01 22:08:36,057 			Last test performance: 97.74%
2023-04-01 22:08:36,057 ----------------
2023-04-01 22:08:38,295   45  =>  2    		Training 486 pattern with 98.75% 	Forward time: 	 1.61 sec
2023-04-01 22:08:38,295 			Loss:    2.206e-03    			Backward time: 	 0.60 sec 
2023-04-01 22:08:38,419 			Learning rate: weights:   1.000e-04    
2023-04-01 22:08:38,419 			Last test performance: 97.74%
2023-04-01 22:08:38,419 ----------------
2023-04-01 22:08:41,823   45  =>  3    		Training 486 pattern with 97.50% 	Forward time: 	 2.32 sec
2023-04-01 22:08:41,824 			Loss:    3.035e-03    			Backward time: 	 0.98 sec 
2023-04-01 22:08:41,980 			Learning rate: weights:   1.000e-04    
2023-04-01 22:08:42,015 			Last test performance: 97.74%
2023-04-01 22:08:42,015 ----------------
2023-04-01 22:08:45,689   45  =>  4    		Training 486 pattern with 98.12% 	Forward time: 	 2.08 sec
2023-04-01 22:08:45,690 			Loss:    2.197e-03    			Backward time: 	 1.60 sec 
2023-04-01 22:08:45,827 			Learning rate: weights:   1.000e-04    
2023-04-01 22:08:45,827 			Last test performance: 97.74%
2023-04-01 22:08:45,827 ----------------
2023-04-01 22:08:48,556   45  =>  5    		Training 486 pattern with 98.12% 	Forward time: 	 1.64 sec
2023-04-01 22:08:48,557 			Loss:    1.895e-03    			Backward time: 	 1.06 sec 
2023-04-01 22:08:48,678 			Learning rate: weights:   1.000e-04    
2023-04-01 22:08:48,678 			Last test performance: 97.74%
2023-04-01 22:08:48,678 ----------------
2023-04-01 22:08:52,207   45  =>  6    		Training 486 pattern with 97.71% 	Forward time: 	 2.11 sec
2023-04-01 22:08:52,208 			Loss:    2.566e-03    			Backward time: 	 1.39 sec 
2023-04-01 22:08:52,310 			Learning rate: weights:   1.000e-04    
2023-04-01 22:08:52,311 			Last test performance: 97.74%
2023-04-01 22:08:52,311 ----------------
2023-04-01 22:08:55,181   45  =>  7    		Training 486 pattern with 98.54% 	Forward time: 	 1.99 sec
2023-04-01 22:08:55,181 			Loss:    2.012e-03    			Backward time: 	 0.85 sec 
2023-04-01 22:08:55,305 			Learning rate: weights:   1.000e-04    
2023-04-01 22:08:55,305 			Last test performance: 97.74%
2023-04-01 22:08:55,305 ----------------
2023-04-01 22:08:56,705   45  =>  8    		Training 486 pattern with 97.50% 	Forward time: 	 1.26 sec
2023-04-01 22:08:56,706 			Loss:    2.703e-03    			Backward time: 	 0.10 sec 
2023-04-01 22:08:56,931 			Learning rate: weights:   1.000e-04    
2023-04-01 22:08:56,936 			Last test performance: 97.74%
2023-04-01 22:08:56,936 ----------------
2023-04-01 22:08:58,260   45  =>  9    		Training 486 pattern with 98.33% 	Forward time: 	 0.97 sec
2023-04-01 22:08:58,261 			Loss:    1.921e-03    			Backward time: 	 0.34 sec 
2023-04-01 22:08:58,403 			Learning rate: weights:   1.000e-04    
2023-04-01 22:08:58,403 			Last test performance: 97.74%
2023-04-01 22:08:58,404 ----------------
2023-04-01 22:09:01,114   45  =>  10   		Training 486 pattern with 99.17% 	Forward time: 	 1.73 sec
2023-04-01 22:09:01,114 			Loss:    1.240e-03    			Backward time: 	 0.92 sec 
2023-04-01 22:09:01,577 			Learning rate: weights:   1.000e-04    
2023-04-01 22:09:01,577 			Last test performance: 97.74%
2023-04-01 22:09:01,577 ----------------
2023-04-01 22:09:05,436   45  =>  11   		Training 486 pattern with 98.75% 	Forward time: 	 3.12 sec
2023-04-01 22:09:05,436 			Loss:    1.899e-03    			Backward time: 	 0.72 sec 
2023-04-01 22:09:05,571 			Learning rate: weights:   1.000e-04    
2023-04-01 22:09:05,571 			Last test performance: 97.74%
2023-04-01 22:09:05,571 ----------------
2023-04-01 22:09:09,360   45  =>  12   		Training 486 pattern with 98.12% 	Forward time: 	 2.74 sec
2023-04-01 22:09:09,361 			Loss:    2.363e-03    			Backward time: 	 1.00 sec 
2023-04-01 22:09:09,647 			Learning rate: weights:   1.000e-04    
2023-04-01 22:09:09,647 			Last test performance: 97.74%
2023-04-01 22:09:09,647 ----------------
2023-04-01 22:09:12,245   45  =>  13   		Training 486 pattern with 97.92% 	Forward time: 	 1.81 sec
2023-04-01 22:09:12,245 			Loss:    2.947e-03    			Backward time: 	 0.76 sec 
2023-04-01 22:09:12,376 			Learning rate: weights:   1.000e-04    
2023-04-01 22:09:12,376 			Last test performance: 97.74%
2023-04-01 22:09:12,376 ----------------
2023-04-01 22:09:16,231   45  =>  14   		Training 486 pattern with 97.71% 	Forward time: 	 2.45 sec
2023-04-01 22:09:16,231 			Loss:    3.413e-03    			Backward time: 	 1.37 sec 
2023-04-01 22:09:16,398 			Learning rate: weights:   1.000e-04    
2023-04-01 22:09:16,399 			Last test performance: 97.74%
2023-04-01 22:09:16,399 ----------------
2023-04-01 22:09:20,137   45  =>  15   		Training 486 pattern with 97.29% 	Forward time: 	 3.00 sec
2023-04-01 22:09:20,138 			Loss:    3.558e-03    			Backward time: 	 0.71 sec 
2023-04-01 22:09:20,336 			Learning rate: weights:   1.000e-04    
2023-04-01 22:09:20,336 			Last test performance: 97.74%
2023-04-01 22:09:20,336 ----------------
2023-04-01 22:09:22,882   45  =>  16   		Training 486 pattern with 98.33% 	Forward time: 	 2.06 sec
2023-04-01 22:09:22,883 			Loss:    2.502e-03    			Backward time: 	 0.46 sec 
2023-04-01 22:09:23,035 			Learning rate: weights:   1.000e-04    
2023-04-01 22:09:23,035 			Last test performance: 97.74%
2023-04-01 22:09:23,035 ----------------
2023-04-01 22:09:27,273   45  =>  17   		Training 486 pattern with 98.33% 	Forward time: 	 2.84 sec
2023-04-01 22:09:27,273 			Loss:    2.636e-03    			Backward time: 	 1.38 sec 
2023-04-01 22:09:27,554 			Learning rate: weights:   1.000e-04    
2023-04-01 22:09:27,554 			Last test performance: 97.74%
2023-04-01 22:09:27,555 ----------------
2023-04-01 22:09:30,847   45  =>  18   		Training 486 pattern with 97.08% 	Forward time: 	 2.15 sec
2023-04-01 22:09:30,848 			Loss:    3.200e-03    			Backward time: 	 1.11 sec 
2023-04-01 22:09:31,114 			Learning rate: weights:   1.000e-04    
2023-04-01 22:09:31,114 			Last test performance: 97.74%
2023-04-01 22:09:31,114 ----------------
2023-04-01 22:09:33,592   45  =>  19   		Training 486 pattern with 98.96% 	Forward time: 	 1.76 sec
2023-04-01 22:09:33,592 			Loss:    1.535e-03    			Backward time: 	 0.70 sec 
2023-04-01 22:09:33,792 			Learning rate: weights:   1.000e-04    
2023-04-01 22:09:33,792 			Last test performance: 97.74%
2023-04-01 22:09:33,792 ----------------
2023-04-01 22:09:36,602   45  =>  20   		Training 486 pattern with 97.71% 	Forward time: 	 2.09 sec
2023-04-01 22:09:36,602 			Loss:    3.192e-03    			Backward time: 	 0.68 sec 
2023-04-01 22:09:36,703 			Learning rate: weights:   1.000e-04    
2023-04-01 22:09:36,703 			Last test performance: 97.74%
2023-04-01 22:09:36,704 ----------------
2023-04-01 22:09:40,623   45  =>  21   		Training 486 pattern with 97.92% 	Forward time: 	 2.39 sec
2023-04-01 22:09:40,624 			Loss:    2.329e-03    			Backward time: 	 1.49 sec 
2023-04-01 22:09:40,746 			Learning rate: weights:   1.000e-04    
2023-04-01 22:09:40,746 			Last test performance: 97.74%
2023-04-01 22:09:40,746 ----------------
2023-04-01 22:09:43,572   45  =>  22   		Training 486 pattern with 97.92% 	Forward time: 	 2.05 sec
2023-04-01 22:09:43,572 			Loss:    3.385e-03    			Backward time: 	 0.75 sec 
2023-04-01 22:09:43,710 			Learning rate: weights:   1.000e-04    
2023-04-01 22:09:43,713 			Last test performance: 97.74%
2023-04-01 22:09:43,713 ----------------
2023-04-01 22:09:46,509   45  =>  23   		Training 486 pattern with 96.88% 	Forward time: 	 1.96 sec
2023-04-01 22:09:46,541 			Loss:    5.797e-03    			Backward time: 	 0.77 sec 
2023-04-01 22:09:46,736 			Learning rate: weights:   1.000e-04    
2023-04-01 22:09:46,736 			Last test performance: 97.74%
2023-04-01 22:09:46,736 ----------------
2023-04-01 22:09:49,476   45  =>  24   		Training 486 pattern with 97.92% 	Forward time: 	 1.96 sec
2023-04-01 22:09:49,477 			Loss:    2.299e-03    			Backward time: 	 0.75 sec 
2023-04-01 22:09:49,690 			Learning rate: weights:   1.000e-04    
2023-04-01 22:09:49,690 			Last test performance: 97.74%
2023-04-01 22:09:49,690 ----------------
2023-04-01 22:09:51,345   45  =>  25   		Training 486 pattern with 97.71% 	Forward time: 	 1.25 sec
2023-04-01 22:09:51,345 			Loss:    2.358e-03    			Backward time: 	 0.38 sec 
2023-04-01 22:09:51,432 			Learning rate: weights:   1.000e-04    
2023-04-01 22:09:51,432 			Last test performance: 97.74%
2023-04-01 22:09:51,432 ----------------
2023-04-01 22:09:53,602   45  =>  26   		Training 486 pattern with 98.33% 	Forward time: 	 1.36 sec
2023-04-01 22:09:53,602 			Loss:    2.042e-03    			Backward time: 	 0.79 sec 
2023-04-01 22:09:53,719 			Learning rate: weights:   1.000e-04    
2023-04-01 22:09:53,719 			Last test performance: 97.74%
2023-04-01 22:09:53,719 ----------------
2023-04-01 22:09:55,756   45  =>  27   		Training 486 pattern with 97.71% 	Forward time: 	 1.40 sec
2023-04-01 22:09:55,757 			Loss:    2.888e-03    			Backward time: 	 0.61 sec 
2023-04-01 22:09:55,935 			Learning rate: weights:   1.000e-04    
2023-04-01 22:09:55,935 			Last test performance: 97.74%
2023-04-01 22:09:55,937 ----------------
2023-04-01 22:09:58,039   45  =>  28   		Training 486 pattern with 98.33% 	Forward time: 	 1.47 sec
2023-04-01 22:09:58,040 			Loss:    2.028e-03    			Backward time: 	 0.61 sec 
2023-04-01 22:09:58,487 			Learning rate: weights:   1.000e-04    
2023-04-01 22:09:58,487 			Last test performance: 97.74%
2023-04-01 22:09:58,487 ----------------
2023-04-01 22:10:01,598   45  =>  29   		Training 486 pattern with 98.12% 	Forward time: 	 2.29 sec
2023-04-01 22:10:01,598 			Loss:    2.118e-03    			Backward time: 	 0.79 sec 
2023-04-01 22:10:02,379 			Learning rate: weights:   1.000e-04    
2023-04-01 22:10:02,380 			Last test performance: 97.74%
2023-04-01 22:10:02,380 ----------------
2023-04-01 22:10:06,658   45  =>  30   		Training 486 pattern with 98.12% 	Forward time: 	 3.35 sec
2023-04-01 22:10:06,658 			Loss:    2.124e-03    			Backward time: 	 0.63 sec 
2023-04-01 22:10:06,814 			Learning rate: weights:   1.000e-04    
2023-04-01 22:10:06,814 			Last test performance: 97.74%
2023-04-01 22:10:06,817 ----------------
2023-04-01 22:10:11,193   45  =>  31   		Training 486 pattern with 97.71% 	Forward time: 	 2.81 sec
2023-04-01 22:10:11,193 			Loss:    3.024e-03    			Backward time: 	 1.54 sec 
2023-04-01 22:10:11,474 			Learning rate: weights:   1.000e-04    
2023-04-01 22:10:11,474 			Last test performance: 97.74%
2023-04-01 22:10:11,475 ----------------
2023-04-01 22:10:15,153   45  =>  32   		Training 486 pattern with 97.92% 	Forward time: 	 2.47 sec
2023-04-01 22:10:15,153 			Loss:    2.942e-03    			Backward time: 	 1.18 sec 
2023-04-01 22:10:15,265 			Learning rate: weights:   1.000e-04    
2023-04-01 22:10:15,266 			Last test performance: 97.74%
2023-04-01 22:10:15,266 ----------------
2023-04-01 22:10:18,561   45  =>  33   		Training 486 pattern with 97.29% 	Forward time: 	 2.10 sec
2023-04-01 22:10:18,570 			Loss:    2.964e-03    			Backward time: 	 1.15 sec 
2023-04-01 22:10:18,787 			Learning rate: weights:   1.000e-04    
2023-04-01 22:10:18,787 			Last test performance: 97.74%
2023-04-01 22:10:18,787 ----------------
2023-04-01 22:10:23,236   45  =>  34   		Training 486 pattern with 98.54% 	Forward time: 	 3.08 sec
2023-04-01 22:10:23,236 			Loss:    1.779e-03    			Backward time: 	 1.35 sec 
2023-04-01 22:10:23,366 			Learning rate: weights:   1.000e-04    
2023-04-01 22:10:23,366 			Last test performance: 97.74%
2023-04-01 22:10:23,367 ----------------
2023-04-01 22:10:26,860   45  =>  35   		Training 486 pattern with 98.12% 	Forward time: 	 2.64 sec
2023-04-01 22:10:26,860 			Loss:    2.445e-03    			Backward time: 	 0.81 sec 
2023-04-01 22:10:27,088 			Learning rate: weights:   1.000e-04    
2023-04-01 22:10:27,088 			Last test performance: 97.74%
2023-04-01 22:10:27,088 ----------------
2023-04-01 22:10:30,624   45  =>  36   		Training 486 pattern with 97.50% 	Forward time: 	 2.21 sec
2023-04-01 22:10:30,624 			Loss:    3.453e-03    			Backward time: 	 1.30 sec 
2023-04-01 22:10:30,796 			Learning rate: weights:   1.000e-04    
2023-04-01 22:10:30,797 			Last test performance: 97.74%
2023-04-01 22:10:30,797 ----------------
2023-04-01 22:10:33,874   45  =>  37   		Training 486 pattern with 98.54% 	Forward time: 	 2.18 sec
2023-04-01 22:10:33,874 			Loss:    1.819e-03    			Backward time: 	 0.87 sec 
2023-04-01 22:10:34,029 			Learning rate: weights:   1.000e-04    
2023-04-01 22:10:34,030 			Last test performance: 97.74%
2023-04-01 22:10:34,030 ----------------
2023-04-01 22:10:36,981   45  =>  38   		Training 486 pattern with 97.50% 	Forward time: 	 1.80 sec
2023-04-01 22:10:36,982 			Loss:    2.803e-03    			Backward time: 	 1.12 sec 
2023-04-01 22:10:37,100 			Learning rate: weights:   1.000e-04    
2023-04-01 22:10:37,101 			Last test performance: 97.74%
2023-04-01 22:10:37,101 ----------------
2023-04-01 22:10:40,121   45  =>  39   		Training 486 pattern with 98.75% 	Forward time: 	 2.16 sec
2023-04-01 22:10:40,122 			Loss:    2.140e-03    			Backward time: 	 0.83 sec 
2023-04-01 22:10:40,276 			Learning rate: weights:   1.000e-04    
2023-04-01 22:10:40,277 			Last test performance: 97.74%
2023-04-01 22:10:40,277 ----------------
2023-04-01 22:10:41,669   45  =>  40   		Training 486 pattern with 98.33% 	Forward time: 	 0.92 sec
2023-04-01 22:10:41,669 			Loss:    2.101e-03    			Backward time: 	 0.45 sec 
2023-04-01 22:10:41,797 			Learning rate: weights:   1.000e-04    
2023-04-01 22:10:41,798 			Last test performance: 97.74%
2023-04-01 22:10:41,798 ----------------
2023-04-01 22:10:45,023   45  =>  41   		Training 486 pattern with 98.96% 	Forward time: 	 2.05 sec
2023-04-01 22:10:45,023 			Loss:    1.587e-03    			Backward time: 	 1.14 sec 
2023-04-01 22:10:45,155 			Learning rate: weights:   1.000e-04    
2023-04-01 22:10:45,155 			Last test performance: 97.74%
2023-04-01 22:10:45,155 ----------------
2023-04-01 22:10:49,066   45  =>  42   		Training 486 pattern with 96.88% 	Forward time: 	 2.19 sec
2023-04-01 22:10:49,067 			Loss:    2.977e-03    			Backward time: 	 1.67 sec 
2023-04-01 22:10:49,253 			Learning rate: weights:   1.000e-04    
2023-04-01 22:10:49,253 			Last test performance: 97.74%
2023-04-01 22:10:49,253 ----------------
2023-04-01 22:10:50,775   45  =>  43   		Training 486 pattern with 99.17% 	Forward time: 	 1.37 sec
2023-04-01 22:10:50,775 			Loss:    2.077e-03    			Backward time: 	 0.10 sec 
2023-04-01 22:10:51,213 			Learning rate: weights:   1.000e-04    
2023-04-01 22:10:51,213 			Last test performance: 97.74%
2023-04-01 22:10:51,213 ----------------
2023-04-01 22:10:54,213   45  =>  44   		Training 486 pattern with 100.00% 	Forward time: 	 1.92 sec
2023-04-01 22:10:54,213 			Loss:    6.941e-04    			Backward time: 	 1.05 sec 
2023-04-01 22:10:54,391 			Learning rate: weights:   1.000e-04    
2023-04-01 22:10:54,391 			Last test performance: 97.74%
2023-04-01 22:10:54,391 ----------------
2023-04-01 22:10:57,676   45  =>  45   		Training 486 pattern with 98.54% 	Forward time: 	 2.14 sec
2023-04-01 22:10:57,676 			Loss:    2.437e-03    			Backward time: 	 1.10 sec 
2023-04-01 22:10:57,946 			Learning rate: weights:   1.000e-04    
2023-04-01 22:10:57,946 			Last test performance: 97.74%
2023-04-01 22:10:57,946 ----------------
2023-04-01 22:10:59,767   45  =>  46   		Training 486 pattern with 98.33% 	Forward time: 	 1.39 sec
2023-04-01 22:10:59,767 			Loss:    1.457e-03    			Backward time: 	 0.40 sec 
2023-04-01 22:10:59,908 			Learning rate: weights:   1.000e-04    
2023-04-01 22:10:59,909 			Last test performance: 97.74%
2023-04-01 22:10:59,909 ----------------
2023-04-01 22:11:03,148   45  =>  47   		Training 486 pattern with 98.75% 	Forward time: 	 2.39 sec
2023-04-01 22:11:03,149 			Loss:    2.020e-03    			Backward time: 	 0.83 sec 
2023-04-01 22:11:03,282 			Learning rate: weights:   1.000e-04    
2023-04-01 22:11:03,282 			Last test performance: 97.74%
2023-04-01 22:11:03,282 ----------------
2023-04-01 22:11:07,081   45  =>  48   		Training 486 pattern with 98.33% 	Forward time: 	 3.06 sec
2023-04-01 22:11:07,725 			Loss:    2.263e-03    			Backward time: 	 0.71 sec 
2023-04-01 22:11:07,811 			Learning rate: weights:   1.000e-04    
2023-04-01 22:11:07,811 			Last test performance: 97.74%
2023-04-01 22:11:07,811 ----------------
2023-04-01 22:11:11,684   45  =>  49   		Training 486 pattern with 97.71% 	Forward time: 	 2.57 sec
2023-04-01 22:11:11,684 			Loss:    3.514e-03    			Backward time: 	 1.28 sec 
2023-04-01 22:11:12,138 			Learning rate: weights:   1.000e-04    
2023-04-01 22:11:12,138 			Last test performance: 97.74%
2023-04-01 22:11:12,138 ----------------
2023-04-01 22:11:13,846   45  =>  50   		Training 486 pattern with 97.92% 	Forward time: 	 1.52 sec
2023-04-01 22:11:13,846 			Loss:    2.005e-03    			Backward time: 	 0.16 sec 
2023-04-01 22:11:13,971 			Learning rate: weights:   1.000e-04    
2023-04-01 22:11:13,971 			Last test performance: 97.74%
2023-04-01 22:11:13,972 ----------------
2023-04-01 22:11:18,125   45  =>  51   		Training 486 pattern with 98.33% 	Forward time: 	 2.56 sec
2023-04-01 22:11:18,126 			Loss:    1.709e-03    			Backward time: 	 1.57 sec 
2023-04-01 22:11:18,326 			Learning rate: weights:   1.000e-04    
2023-04-01 22:11:18,326 			Last test performance: 97.74%
2023-04-01 22:11:18,326 ----------------
2023-04-01 22:11:21,587   45  =>  52   		Training 486 pattern with 98.75% 	Forward time: 	 2.53 sec
2023-04-01 22:11:21,588 			Loss:    1.923e-03    			Backward time: 	 0.70 sec 
2023-04-01 22:11:21,676 			Learning rate: weights:   1.000e-04    
2023-04-01 22:11:21,677 			Last test performance: 97.74%
2023-04-01 22:11:21,677 ----------------
2023-04-01 22:11:25,991   45  =>  53   		Training 486 pattern with 98.96% 	Forward time: 	 3.09 sec
2023-04-01 22:11:25,991 			Loss:    1.440e-03    			Backward time: 	 1.20 sec 
2023-04-01 22:11:26,103 			Learning rate: weights:   1.000e-04    
2023-04-01 22:11:26,105 			Last test performance: 97.74%
2023-04-01 22:11:26,105 ----------------
2023-04-01 22:11:27,624   45  =>  54   		Training 486 pattern with 98.12% 	Forward time: 	 1.32 sec
2023-04-01 22:11:27,624 			Loss:    2.102e-03    			Backward time: 	 0.18 sec 
2023-04-01 22:11:27,713 			Learning rate: weights:   1.000e-04    
2023-04-01 22:11:27,713 			Last test performance: 97.74%
2023-04-01 22:11:27,713 ----------------
2023-04-01 22:11:30,590   45  =>  55   		Training 486 pattern with 97.29% 	Forward time: 	 2.05 sec
2023-04-01 22:11:30,590 			Loss:    3.256e-03    			Backward time: 	 0.80 sec 
2023-04-01 22:11:30,953 			Learning rate: weights:   1.000e-04    
2023-04-01 22:11:30,953 			Last test performance: 97.74%
2023-04-01 22:11:30,954 ----------------
2023-04-01 22:11:33,337   45  =>  56   		Training 486 pattern with 98.33% 	Forward time: 	 1.60 sec
2023-04-01 22:11:33,337 			Loss:    1.726e-03    			Backward time: 	 0.75 sec 
2023-04-01 22:11:33,442 			Learning rate: weights:   1.000e-04    
2023-04-01 22:11:33,443 			Last test performance: 97.74%
2023-04-01 22:11:33,443 ----------------
2023-04-01 22:11:35,663   45  =>  57   		Training 486 pattern with 98.54% 	Forward time: 	 1.32 sec
2023-04-01 22:11:35,663 			Loss:    1.796e-03    			Backward time: 	 0.88 sec 
2023-04-01 22:11:35,862 			Learning rate: weights:   1.000e-04    
2023-04-01 22:11:35,862 			Last test performance: 97.74%
2023-04-01 22:11:35,862 ----------------
2023-04-01 22:11:38,906   45  =>  58   		Training 486 pattern with 96.25% 	Forward time: 	 1.86 sec
2023-04-01 22:11:38,907 			Loss:    4.551e-03    			Backward time: 	 1.16 sec 
2023-04-01 22:11:39,075 			Learning rate: weights:   1.000e-04    
2023-04-01 22:11:39,075 			Last test performance: 97.74%
2023-04-01 22:11:39,075 ----------------
2023-04-01 22:11:42,642   45  =>  59   		Training 486 pattern with 97.29% 	Forward time: 	 2.54 sec
2023-04-01 22:11:42,642 			Loss:    2.663e-03    			Backward time: 	 1.00 sec 
2023-04-01 22:11:42,776 			Learning rate: weights:   1.000e-04    
2023-04-01 22:11:42,776 			Last test performance: 97.74%
2023-04-01 22:11:42,777 ----------------
2023-04-01 22:11:46,132   45  =>  60   		Training 486 pattern with 97.92% 	Forward time: 	 2.08 sec
2023-04-01 22:11:46,133 			Loss:    2.210e-03    			Backward time: 	 1.25 sec 
2023-04-01 22:11:46,252 			Learning rate: weights:   1.000e-04    
2023-04-01 22:11:46,252 			Last test performance: 97.74%
2023-04-01 22:11:46,252 ----------------
2023-04-01 22:11:47,696   45  =>  61   		Training 486 pattern with 97.92% 	Forward time: 	 0.95 sec
2023-04-01 22:11:47,696 			Loss:    2.325e-03    			Backward time: 	 0.47 sec 
2023-04-01 22:11:47,845 			Learning rate: weights:   1.000e-04    
2023-04-01 22:11:47,846 			Last test performance: 97.74%
2023-04-01 22:11:47,846 ----------------
2023-04-01 22:11:50,302   45  =>  62   		Training 486 pattern with 98.96% 	Forward time: 	 1.70 sec
2023-04-01 22:11:50,302 			Loss:    1.522e-03    			Backward time: 	 0.73 sec 
2023-04-01 22:11:50,461 			Learning rate: weights:   1.000e-04    
2023-04-01 22:11:50,461 			Last test performance: 97.74%
2023-04-01 22:11:50,461 ----------------
2023-04-01 22:11:52,564   45  =>  63   		Training 486 pattern with 97.92% 	Forward time: 	 1.70 sec
2023-04-01 22:11:52,565 			Loss:    2.690e-03    			Backward time: 	 0.37 sec 
2023-04-01 22:11:52,747 			Learning rate: weights:   1.000e-04    
2023-04-01 22:11:52,749 			Last test performance: 97.74%
2023-04-01 22:11:52,750 ----------------
2023-04-01 22:11:56,746   45  =>  64   		Training 486 pattern with 97.50% 	Forward time: 	 3.01 sec
2023-04-01 22:11:56,747 			Loss:    2.756e-03    			Backward time: 	 0.96 sec 
2023-04-01 22:11:56,930 			Learning rate: weights:   1.000e-04    
2023-04-01 22:11:56,930 			Last test performance: 97.74%
2023-04-01 22:11:56,931 ----------------
2023-04-01 22:11:59,365   45  =>  65   		Training 486 pattern with 98.96% 	Forward time: 	 1.83 sec
2023-04-01 22:11:59,365 			Loss:    1.585e-03    			Backward time: 	 0.58 sec 
2023-04-01 22:11:59,514 			Learning rate: weights:   1.000e-04    
2023-04-01 22:11:59,519 			Last test performance: 97.74%
2023-04-01 22:11:59,520 ----------------
2023-04-01 22:12:02,539   45  =>  66   		Training 486 pattern with 98.33% 	Forward time: 	 2.05 sec
2023-04-01 22:12:02,539 			Loss:    2.350e-03    			Backward time: 	 0.93 sec 
2023-04-01 22:12:02,736 			Learning rate: weights:   1.000e-04    
2023-04-01 22:12:02,736 			Last test performance: 97.74%
2023-04-01 22:12:02,736 ----------------
2023-04-01 22:12:06,249   45  =>  67   		Training 486 pattern with 96.88% 	Forward time: 	 2.30 sec
2023-04-01 22:12:06,249 			Loss:    2.959e-03    			Backward time: 	 1.17 sec 
2023-04-01 22:12:06,403 			Learning rate: weights:   1.000e-04    
2023-04-01 22:12:06,404 			Last test performance: 97.74%
2023-04-01 22:12:06,404 ----------------
2023-04-01 22:12:09,694   45  =>  68   		Training 486 pattern with 98.54% 	Forward time: 	 2.55 sec
2023-04-01 22:12:09,694 			Loss:    2.758e-03    			Backward time: 	 0.71 sec 
2023-04-01 22:12:09,779 			Learning rate: weights:   1.000e-04    
2023-04-01 22:12:09,779 			Last test performance: 97.74%
2023-04-01 22:12:09,779 ----------------
2023-04-01 22:12:12,927   45  =>  69   		Training 486 pattern with 97.71% 	Forward time: 	 1.86 sec
2023-04-01 22:12:12,927 			Loss:    2.663e-03    			Backward time: 	 1.26 sec 
2023-04-01 22:12:13,062 			Learning rate: weights:   1.000e-04    
2023-04-01 22:12:13,063 			Last test performance: 97.74%
2023-04-01 22:12:13,063 ----------------
2023-04-01 22:12:16,321   45  =>  70   		Training 486 pattern with 98.54% 	Forward time: 	 2.18 sec
2023-04-01 22:12:16,321 			Loss:    1.697e-03    			Backward time: 	 1.02 sec 
2023-04-01 22:12:16,453 			Learning rate: weights:   1.000e-04    
2023-04-01 22:12:16,453 			Last test performance: 97.74%
2023-04-01 22:12:16,453 ----------------
2023-04-01 22:12:20,230   45  =>  71   		Training 486 pattern with 97.92% 	Forward time: 	 2.66 sec
2023-04-01 22:12:20,231 			Loss:    2.647e-03    			Backward time: 	 1.09 sec 
2023-04-01 22:12:20,329 			Learning rate: weights:   1.000e-04    
2023-04-01 22:12:20,329 			Last test performance: 97.74%
2023-04-01 22:12:20,329 ----------------
2023-04-01 22:12:23,451   45  =>  72   		Training 486 pattern with 98.33% 	Forward time: 	 2.32 sec
2023-04-01 22:12:23,452 			Loss:    2.123e-03    			Backward time: 	 0.77 sec 
2023-04-01 22:12:23,709 			Learning rate: weights:   1.000e-04    
2023-04-01 22:12:23,709 			Last test performance: 97.74%
2023-04-01 22:12:23,709 ----------------
2023-04-01 22:12:27,504   45  =>  73   		Training 486 pattern with 95.83% 	Forward time: 	 2.43 sec
2023-04-01 22:12:27,504 			Loss:    5.870e-03    			Backward time: 	 1.34 sec 
2023-04-01 22:12:27,657 			Learning rate: weights:   1.000e-04    
2023-04-01 22:12:27,657 			Last test performance: 97.74%
2023-04-01 22:12:27,657 ----------------
2023-04-01 22:12:29,899   45  =>  74   		Training 486 pattern with 98.33% 	Forward time: 	 1.39 sec
2023-04-01 22:12:29,900 			Loss:    2.256e-03    			Backward time: 	 0.82 sec 
2023-04-01 22:12:30,102 			Learning rate: weights:   1.000e-04    
2023-04-01 22:12:30,102 			Last test performance: 97.74%
2023-04-01 22:12:30,102 ----------------
2023-04-01 22:12:33,813   45  =>  75   		Training 486 pattern with 98.54% 	Forward time: 	 2.17 sec
2023-04-01 22:12:33,813 			Loss:    1.755e-03    			Backward time: 	 1.52 sec 
2023-04-01 22:12:33,892 			Learning rate: weights:   1.000e-04    
2023-04-01 22:12:33,892 			Last test performance: 97.74%
2023-04-01 22:12:33,892 ----------------
2023-04-01 22:12:37,781   45  =>  76   		Training 486 pattern with 97.92% 	Forward time: 	 2.31 sec
2023-04-01 22:12:37,781 			Loss:    2.427e-03    			Backward time: 	 1.55 sec 
2023-04-01 22:12:37,994 			Learning rate: weights:   1.000e-04    
2023-04-01 22:12:37,994 			Last test performance: 97.74%
2023-04-01 22:12:37,994 ----------------
2023-04-01 22:12:42,018   45  =>  77   		Training 486 pattern with 98.54% 	Forward time: 	 2.45 sec
2023-04-01 22:12:42,018 			Loss:    2.355e-03    			Backward time: 	 1.50 sec 
2023-04-01 22:12:42,251 			Learning rate: weights:   1.000e-04    
2023-04-01 22:12:42,251 			Last test performance: 97.74%
2023-04-01 22:12:42,251 ----------------
2023-04-01 22:12:45,841   45  =>  78   		Training 486 pattern with 97.71% 	Forward time: 	 2.30 sec
2023-04-01 22:12:45,841 			Loss:    2.634e-03    			Backward time: 	 1.27 sec 
2023-04-01 22:12:46,005 			Learning rate: weights:   1.000e-04    
2023-04-01 22:12:46,005 			Last test performance: 97.74%
2023-04-01 22:12:46,005 ----------------
2023-04-01 22:12:48,642   45  =>  79   		Training 486 pattern with 97.92% 	Forward time: 	 1.93 sec
2023-04-01 22:12:48,642 			Loss:    2.858e-03    			Backward time: 	 0.66 sec 
2023-04-01 22:12:48,808 			Learning rate: weights:   1.000e-04    
2023-04-01 22:12:48,808 			Last test performance: 97.74%
2023-04-01 22:12:48,808 ----------------
2023-04-01 22:12:52,651   45  =>  80   		Training 486 pattern with 98.75% 	Forward time: 	 2.80 sec
2023-04-01 22:12:52,651 			Loss:    1.604e-03    			Backward time: 	 1.02 sec 
2023-04-01 22:12:52,939 			Learning rate: weights:   1.000e-04    
2023-04-01 22:12:52,940 			Last test performance: 97.74%
2023-04-01 22:12:52,940 ----------------
2023-04-01 22:12:55,001   45  =>  81   		Training 486 pattern with 97.50% 	Forward time: 	 1.37 sec
2023-04-01 22:12:55,002 			Loss:    3.257e-03    			Backward time: 	 0.67 sec 
2023-04-01 22:12:55,087 			Learning rate: weights:   1.000e-04    
2023-04-01 22:12:55,087 			Last test performance: 97.74%
2023-04-01 22:12:55,087 ----------------
2023-04-01 22:12:57,443   45  =>  82   		Training 486 pattern with 98.12% 	Forward time: 	 1.89 sec
2023-04-01 22:12:57,444 			Loss:    2.499e-03    			Backward time: 	 0.44 sec 
2023-04-01 22:12:57,530 			Learning rate: weights:   1.000e-04    
2023-04-01 22:12:57,530 			Last test performance: 97.74%
2023-04-01 22:12:57,530 ----------------
2023-04-01 22:13:00,802   45  =>  83   		Training 486 pattern with 97.92% 	Forward time: 	 2.14 sec
2023-04-01 22:13:00,802 			Loss:    2.470e-03    			Backward time: 	 1.08 sec 
2023-04-01 22:13:00,918 			Learning rate: weights:   1.000e-04    
2023-04-01 22:13:00,918 			Last test performance: 97.74%
2023-04-01 22:13:00,918 ----------------
2023-04-01 22:13:03,534   45  =>  84   		Training 486 pattern with 98.33% 	Forward time: 	 1.79 sec
2023-04-01 22:13:03,534 			Loss:    2.358e-03    			Backward time: 	 0.80 sec 
2023-04-01 22:13:03,628 			Learning rate: weights:   1.000e-04    
2023-04-01 22:13:03,628 			Last test performance: 97.74%
2023-04-01 22:13:03,628 ----------------
2023-04-01 22:13:07,552   45  =>  85   		Training 486 pattern with 97.92% 	Forward time: 	 3.17 sec
2023-04-01 22:13:07,552 			Loss:    2.938e-03    			Backward time: 	 0.71 sec 
2023-04-01 22:13:07,663 			Learning rate: weights:   1.000e-04    
2023-04-01 22:13:07,664 			Last test performance: 97.74%
2023-04-01 22:13:07,664 ----------------
2023-04-01 22:13:09,820   45  =>  86   		Training 486 pattern with 98.33% 	Forward time: 	 1.56 sec
2023-04-01 22:13:09,820 			Loss:    2.325e-03    			Backward time: 	 0.57 sec 
2023-04-01 22:13:09,918 			Learning rate: weights:   1.000e-04    
2023-04-01 22:13:09,918 			Last test performance: 97.74%
2023-04-01 22:13:09,918 ----------------
2023-04-01 22:13:12,495   45  =>  87   		Training 486 pattern with 98.54% 	Forward time: 	 1.93 sec
2023-04-01 22:13:12,495 			Loss:    2.811e-03    			Backward time: 	 0.62 sec 
2023-04-01 22:13:12,658 			Learning rate: weights:   1.000e-04    
2023-04-01 22:13:12,658 			Last test performance: 97.74%
2023-04-01 22:13:12,659 ----------------
2023-04-01 22:13:15,679   45  =>  88   		Training 486 pattern with 97.29% 	Forward time: 	 2.08 sec
2023-04-01 22:13:15,680 			Loss:    2.653e-03    			Backward time: 	 0.91 sec 
2023-04-01 22:13:15,997 			Learning rate: weights:   1.000e-04    
2023-04-01 22:13:15,997 			Last test performance: 97.74%
2023-04-01 22:13:15,997 ----------------
2023-04-01 22:13:19,733   45  =>  89   		Training 486 pattern with 97.92% 	Forward time: 	 2.64 sec
2023-04-01 22:13:19,734 			Loss:    2.917e-03    			Backward time: 	 1.06 sec 
2023-04-01 22:13:19,858 			Learning rate: weights:   1.000e-04    
2023-04-01 22:13:19,858 			Last test performance: 97.74%
2023-04-01 22:13:19,860 ----------------
2023-04-01 22:13:22,750   45  =>  90   		Training 486 pattern with 95.83% 	Forward time: 	 1.82 sec
2023-04-01 22:13:22,751 			Loss:    5.022e-03    			Backward time: 	 1.05 sec 
2023-04-01 22:13:22,941 			Learning rate: weights:   1.000e-04    
2023-04-01 22:13:22,941 			Last test performance: 97.74%
2023-04-01 22:13:22,941 ----------------
2023-04-01 22:13:25,626   45  =>  91   		Training 486 pattern with 98.75% 	Forward time: 	 2.38 sec
2023-04-01 22:13:25,627 			Loss:    1.612e-03    			Backward time: 	 0.28 sec 
2023-04-01 22:13:25,796 			Learning rate: weights:   1.000e-04    
2023-04-01 22:13:25,798 			Last test performance: 97.74%
2023-04-01 22:13:25,799 ----------------
2023-04-01 22:13:28,460   45  =>  92   		Training 486 pattern with 97.50% 	Forward time: 	 1.84 sec
2023-04-01 22:13:28,460 			Loss:    2.560e-03    			Backward time: 	 0.72 sec 
2023-04-01 22:13:28,701 			Learning rate: weights:   1.000e-04    
2023-04-01 22:13:28,702 			Last test performance: 97.74%
2023-04-01 22:13:28,702 ----------------
2023-04-01 22:13:30,539   45  =>  93   		Training 486 pattern with 98.54% 	Forward time: 	 1.39 sec
2023-04-01 22:13:30,539 			Loss:    2.141e-03    			Backward time: 	 0.42 sec 
2023-04-01 22:13:30,834 			Learning rate: weights:   1.000e-04    
2023-04-01 22:13:30,834 			Last test performance: 97.74%
2023-04-01 22:13:30,834 ----------------
2023-04-01 22:13:33,890   45  =>  94   		Training 486 pattern with 97.50% 	Forward time: 	 1.82 sec
2023-04-01 22:13:33,890 			Loss:    2.764e-03    			Backward time: 	 1.21 sec 
2023-04-01 22:13:34,021 			Learning rate: weights:   1.000e-04    
2023-04-01 22:13:34,021 			Last test performance: 97.74%
2023-04-01 22:13:34,021 ----------------
2023-04-01 22:13:36,091   45  =>  95   		Training 486 pattern with 97.92% 	Forward time: 	 1.47 sec
2023-04-01 22:13:36,092 			Loss:    2.783e-03    			Backward time: 	 0.57 sec 
2023-04-01 22:13:36,173 			Learning rate: weights:   1.000e-04    
2023-04-01 22:13:36,173 			Last test performance: 97.74%
2023-04-01 22:13:36,173 ----------------
2023-04-01 22:13:38,192   45  =>  96   		Training 486 pattern with 98.12% 	Forward time: 	 1.51 sec
2023-04-01 22:13:38,192 			Loss:    2.967e-03    			Backward time: 	 0.48 sec 
2023-04-01 22:13:38,411 			Learning rate: weights:   1.000e-04    
2023-04-01 22:13:38,411 			Last test performance: 97.74%
2023-04-01 22:13:38,411 ----------------
2023-04-01 22:13:42,334   45  =>  97   		Training 486 pattern with 98.12% 	Forward time: 	 2.85 sec
2023-04-01 22:13:42,334 			Loss:    1.713e-03    			Backward time: 	 1.04 sec 
2023-04-01 22:13:42,500 			Learning rate: weights:   1.000e-04    
2023-04-01 22:13:42,500 			Last test performance: 97.74%
2023-04-01 22:13:42,500 ----------------
2023-04-01 22:13:45,465   45  =>  98   		Training 486 pattern with 98.33% 	Forward time: 	 1.68 sec
2023-04-01 22:13:45,465 			Loss:    2.845e-03    			Backward time: 	 1.25 sec 
2023-04-01 22:13:45,624 			Learning rate: weights:   1.000e-04    
2023-04-01 22:13:45,624 			Last test performance: 97.74%
2023-04-01 22:13:45,624 ----------------
2023-04-01 22:13:49,556   45  =>  99   		Training 486 pattern with 97.08% 	Forward time: 	 2.06 sec
2023-04-01 22:13:49,556 			Loss:    3.658e-03    			Backward time: 	 1.85 sec 
2023-04-01 22:13:49,653 			Learning rate: weights:   1.000e-04    
2023-04-01 22:13:49,653 			Last test performance: 97.74%
2023-04-01 22:13:49,653 ----------------
2023-04-01 22:13:52,574   45  => 100   		Training 486 pattern with 98.33% 	Forward time: 	 1.83 sec
2023-04-01 22:13:52,574 			Loss:    2.133e-03    			Backward time: 	 1.06 sec 
2023-04-01 22:13:52,645 			Learning rate: weights:   1.000e-04    
2023-04-01 22:13:52,646 			Last test performance: 97.74%
2023-04-01 22:13:52,646 ----------------
2023-04-01 22:13:55,081   45  => 101   		Training 486 pattern with 98.54% 	Forward time: 	 1.56 sec
2023-04-01 22:13:55,082 			Loss:    1.965e-03    			Backward time: 	 0.85 sec 
2023-04-01 22:13:55,203 			Learning rate: weights:   1.000e-04    
2023-04-01 22:13:55,203 			Last test performance: 97.74%
2023-04-01 22:13:55,203 ----------------
2023-04-01 22:13:57,085   45  => 102   		Training 486 pattern with 98.33% 	Forward time: 	 1.63 sec
2023-04-01 22:13:57,086 			Loss:    3.323e-03    			Backward time: 	 0.23 sec 
2023-04-01 22:13:57,174 			Learning rate: weights:   1.000e-04    
2023-04-01 22:13:57,174 			Last test performance: 97.74%
2023-04-01 22:13:57,175 ----------------
2023-04-01 22:14:00,140   45  => 103   		Training 486 pattern with 98.12% 	Forward time: 	 1.71 sec
2023-04-01 22:14:00,140 			Loss:    2.337e-03    			Backward time: 	 1.23 sec 
2023-04-01 22:14:00,242 			Learning rate: weights:   1.000e-04    
2023-04-01 22:14:00,242 			Last test performance: 97.74%
2023-04-01 22:14:00,243 ----------------
2023-04-01 22:14:03,420   45  => 104   		Training 486 pattern with 99.17% 	Forward time: 	 2.23 sec
2023-04-01 22:14:03,420 			Loss:    1.549e-03    			Backward time: 	 0.88 sec 
2023-04-01 22:14:03,606 			Learning rate: weights:   1.000e-04    
2023-04-01 22:14:03,606 			Last test performance: 97.74%
2023-04-01 22:14:03,606 ----------------
2023-04-01 22:14:07,621   45  => 105   		Training 486 pattern with 98.12% 	Forward time: 	 3.14 sec
2023-04-01 22:14:07,621 			Loss:    2.850e-03    			Backward time: 	 0.83 sec 
2023-04-01 22:14:07,747 			Learning rate: weights:   1.000e-04    
2023-04-01 22:14:07,747 			Last test performance: 97.74%
2023-04-01 22:14:07,748 ----------------
2023-04-01 22:14:11,477   45  => 106   		Training 486 pattern with 97.92% 	Forward time: 	 2.97 sec
2023-04-01 22:14:11,478 			Loss:    2.442e-03    			Backward time: 	 0.74 sec 
2023-04-01 22:14:11,563 			Learning rate: weights:   1.000e-04    
2023-04-01 22:14:11,563 			Last test performance: 97.74%
2023-04-01 22:14:11,563 ----------------
2023-04-01 22:14:14,876   45  => 107   		Training 486 pattern with 98.12% 	Forward time: 	 1.97 sec
2023-04-01 22:14:14,876 			Loss:    1.963e-03    			Backward time: 	 1.31 sec 
2023-04-01 22:14:14,988 			Learning rate: weights:   1.000e-04    
2023-04-01 22:14:14,988 			Last test performance: 97.74%
2023-04-01 22:14:14,988 ----------------
2023-04-01 22:14:19,035   45  => 108   		Training 486 pattern with 96.88% 	Forward time: 	 2.79 sec
2023-04-01 22:14:19,036 			Loss:    3.475e-03    			Backward time: 	 1.23 sec 
2023-04-01 22:14:19,150 			Learning rate: weights:   1.000e-04    
2023-04-01 22:14:19,150 			Last test performance: 97.74%
2023-04-01 22:14:19,150 ----------------
2023-04-01 22:14:21,956   45  => 109   		Training 486 pattern with 97.92% 	Forward time: 	 2.18 sec
2023-04-01 22:14:21,956 			Loss:    2.368e-03    			Backward time: 	 0.60 sec 
2023-04-01 22:14:22,049 			Learning rate: weights:   1.000e-04    
2023-04-01 22:14:22,049 			Last test performance: 97.74%
2023-04-01 22:14:22,049 ----------------
2023-04-01 22:14:26,130   45  => 110   		Training 486 pattern with 97.92% 	Forward time: 	 2.95 sec
2023-04-01 22:14:26,131 			Loss:    2.653e-03    			Backward time: 	 1.11 sec 
2023-04-01 22:14:26,253 			Learning rate: weights:   1.000e-04    
2023-04-01 22:14:26,254 			Last test performance: 97.74%
2023-04-01 22:14:26,254 ----------------
2023-04-01 22:14:29,837   45  => 111   		Training 486 pattern with 95.83% 	Forward time: 	 2.51 sec
2023-04-01 22:14:29,838 			Loss:    3.666e-03    			Backward time: 	 1.03 sec 
2023-04-01 22:14:29,978 			Learning rate: weights:   1.000e-04    
2023-04-01 22:14:29,978 			Last test performance: 97.74%
2023-04-01 22:14:29,979 ----------------
2023-04-01 22:14:32,343   45  => 112   		Training 486 pattern with 98.33% 	Forward time: 	 1.64 sec
2023-04-01 22:14:32,343 			Loss:    1.924e-03    			Backward time: 	 0.70 sec 
2023-04-01 22:14:32,460 			Learning rate: weights:   1.000e-04    
2023-04-01 22:14:32,460 			Last test performance: 97.74%
2023-04-01 22:14:32,460 ----------------
2023-04-01 22:14:35,849   45  => 113   		Training 486 pattern with 98.75% 	Forward time: 	 2.16 sec
2023-04-01 22:14:35,849 			Loss:    1.645e-03    			Backward time: 	 1.20 sec 
2023-04-01 22:14:35,935 			Learning rate: weights:   1.000e-04    
2023-04-01 22:14:35,935 			Last test performance: 97.74%
2023-04-01 22:14:35,935 ----------------
2023-04-01 22:14:39,516   45  => 114   		Training 486 pattern with 96.46% 	Forward time: 	 2.38 sec
2023-04-01 22:14:39,518 			Loss:    3.746e-03    			Backward time: 	 1.18 sec 
2023-04-01 22:14:39,798 			Learning rate: weights:   1.000e-04    
2023-04-01 22:14:39,798 			Last test performance: 97.74%
2023-04-01 22:14:39,798 ----------------
2023-04-01 22:14:43,425   45  => 115   		Training 486 pattern with 97.29% 	Forward time: 	 2.53 sec
2023-04-01 22:14:43,426 			Loss:    3.308e-03    			Backward time: 	 1.07 sec 
2023-04-01 22:14:43,555 			Learning rate: weights:   1.000e-04    
2023-04-01 22:14:43,555 			Last test performance: 97.74%
2023-04-01 22:14:43,555 ----------------
2023-04-01 22:14:45,778   45  => 116   		Training 486 pattern with 98.12% 	Forward time: 	 1.60 sec
2023-04-01 22:14:45,778 			Loss:    2.247e-03    			Backward time: 	 0.60 sec 
2023-04-01 22:14:45,913 			Learning rate: weights:   1.000e-04    
2023-04-01 22:14:45,913 			Last test performance: 97.74%
2023-04-01 22:14:45,913 ----------------
2023-04-01 22:14:48,547   45  => 117   		Training 486 pattern with 98.12% 	Forward time: 	 1.77 sec
2023-04-01 22:14:48,547 			Loss:    2.308e-03    			Backward time: 	 0.84 sec 
2023-04-01 22:14:48,635 			Learning rate: weights:   1.000e-04    
2023-04-01 22:14:48,635 			Last test performance: 97.74%
2023-04-01 22:14:48,635 ----------------
2023-04-01 22:14:50,951   45  => 118   		Training 486 pattern with 97.50% 	Forward time: 	 1.66 sec
2023-04-01 22:14:50,952 			Loss:    3.042e-03    			Backward time: 	 0.63 sec 
2023-04-01 22:14:51,284 			Learning rate: weights:   1.000e-04    
2023-04-01 22:14:51,284 			Last test performance: 97.74%
2023-04-01 22:14:51,284 ----------------
2023-04-01 22:14:54,034   45  => 119   		Training 486 pattern with 97.92% 	Forward time: 	 2.20 sec
2023-04-01 22:14:54,034 			Loss:    2.167e-03    			Backward time: 	 0.51 sec 
2023-04-01 22:14:54,212 			Learning rate: weights:   1.000e-04    
2023-04-01 22:14:54,212 			Last test performance: 97.74%
2023-04-01 22:14:54,212 ----------------
2023-04-01 22:14:56,198   45  => 120   		Training 486 pattern with 98.12% 	Forward time: 	 1.05 sec
2023-04-01 22:14:56,198 			Loss:    1.952e-03    			Backward time: 	 0.91 sec 
2023-04-01 22:14:56,355 			Learning rate: weights:   1.000e-04    
2023-04-01 22:14:56,355 			Last test performance: 97.74%
2023-04-01 22:14:56,356 ----------------
2023-04-01 22:15:00,667   45  => 121   		Training 486 pattern with 98.33% 	Forward time: 	 3.23 sec
2023-04-01 22:15:00,668 			Loss:    2.356e-03    			Backward time: 	 1.06 sec 
2023-04-01 22:15:00,764 			Learning rate: weights:   1.000e-04    
2023-04-01 22:15:00,764 			Last test performance: 97.74%
2023-04-01 22:15:00,764 ----------------
2023-04-01 22:15:03,976   45  => 122   		Training 486 pattern with 98.33% 	Forward time: 	 2.26 sec
2023-04-01 22:15:03,977 			Loss:    2.239e-03    			Backward time: 	 0.91 sec 
2023-04-01 22:15:04,215 			Learning rate: weights:   1.000e-04    
2023-04-01 22:15:04,215 			Last test performance: 97.74%
2023-04-01 22:15:04,215 ----------------
2023-04-01 22:15:08,333   45  => 123   		Training 486 pattern with 97.71% 	Forward time: 	 3.05 sec
2023-04-01 22:15:08,333 			Loss:    2.393e-03    			Backward time: 	 1.03 sec 
2023-04-01 22:15:08,511 			Learning rate: weights:   1.000e-04    
2023-04-01 22:15:08,511 			Last test performance: 97.74%
2023-04-01 22:15:08,511 ----------------
2023-04-01 22:15:12,047   45  => 124   		Training 486 pattern with 98.54% 	Forward time: 	 2.46 sec
2023-04-01 22:15:12,047 			Loss:    1.908e-03    			Backward time: 	 1.05 sec 
2023-04-01 22:15:12,214 
2023-04-01 22:15:12,214 Testing:
2023-04-01 22:15:12,401 		24 of 10000 with 91.67% 	 Time used:  0.19 sec
2023-04-01 22:15:12,552 		48 of 10000 with 93.75% 	 Time used:  0.15 sec
2023-04-01 22:15:12,740 		72 of 10000 with 95.83% 	 Time used:  0.19 sec
2023-04-01 22:15:12,945 		96 of 10000 with 95.83% 	 Time used:  0.20 sec
2023-04-01 22:15:13,165 		120 of 10000 with 96.67% 	 Time used:  0.22 sec
2023-04-01 22:15:13,333 		144 of 10000 with 95.83% 	 Time used:  0.17 sec
2023-04-01 22:15:13,513 		168 of 10000 with 96.43% 	 Time used:  0.18 sec
2023-04-01 22:15:13,703 		192 of 10000 with 96.88% 	 Time used:  0.19 sec
2023-04-01 22:15:13,895 		216 of 10000 with 97.22% 	 Time used:  0.19 sec
2023-04-01 22:15:14,091 		240 of 10000 with 97.50% 	 Time used:  0.20 sec
2023-04-01 22:15:14,316 		264 of 10000 with 97.73% 	 Time used:  0.22 sec
2023-04-01 22:15:14,529 		288 of 10000 with 97.57% 	 Time used:  0.21 sec
2023-04-01 22:15:14,742 		312 of 10000 with 97.44% 	 Time used:  0.21 sec
2023-04-01 22:15:14,937 		336 of 10000 with 97.62% 	 Time used:  0.19 sec
2023-04-01 22:15:15,158 		360 of 10000 with 97.50% 	 Time used:  0.22 sec
2023-04-01 22:15:15,351 		384 of 10000 with 97.14% 	 Time used:  0.19 sec
2023-04-01 22:15:15,586 		408 of 10000 with 97.30% 	 Time used:  0.23 sec
2023-04-01 22:15:15,615 		432 of 10000 with 97.22% 	 Time used:  0.03 sec
2023-04-01 22:15:15,657 		456 of 10000 with 96.49% 	 Time used:  0.04 sec
2023-04-01 22:15:15,779 		480 of 10000 with 96.67% 	 Time used:  0.12 sec
2023-04-01 22:15:15,816 		504 of 10000 with 96.63% 	 Time used:  0.03 sec
2023-04-01 22:15:15,853 		528 of 10000 with 96.59% 	 Time used:  0.04 sec
2023-04-01 22:15:15,890 		552 of 10000 with 96.74% 	 Time used:  0.03 sec
2023-04-01 22:15:15,927 		576 of 10000 with 96.88% 	 Time used:  0.03 sec
2023-04-01 22:15:15,964 		600 of 10000 with 97.00% 	 Time used:  0.04 sec
2023-04-01 22:15:16,001 		624 of 10000 with 97.12% 	 Time used:  0.03 sec
2023-04-01 22:15:16,038 		648 of 10000 with 97.07% 	 Time used:  0.04 sec
2023-04-01 22:15:16,075 		672 of 10000 with 97.17% 	 Time used:  0.04 sec
2023-04-01 22:15:16,192 		696 of 10000 with 97.27% 	 Time used:  0.12 sec
2023-04-01 22:15:16,232 		720 of 10000 with 97.36% 	 Time used:  0.04 sec
2023-04-01 22:15:16,271 		744 of 10000 with 97.31% 	 Time used:  0.04 sec
2023-04-01 22:15:16,310 		768 of 10000 with 97.27% 	 Time used:  0.04 sec
2023-04-01 22:15:16,349 		792 of 10000 with 97.35% 	 Time used:  0.04 sec
2023-04-01 22:15:16,388 		816 of 10000 with 97.30% 	 Time used:  0.04 sec
2023-04-01 22:15:16,449 		840 of 10000 with 97.26% 	 Time used:  0.06 sec
2023-04-01 22:15:16,514 		864 of 10000 with 97.22% 	 Time used:  0.04 sec
2023-04-01 22:15:16,555 		888 of 10000 with 97.30% 	 Time used:  0.04 sec
2023-04-01 22:15:16,644 		912 of 10000 with 97.04% 	 Time used:  0.09 sec
2023-04-01 22:15:16,684 		936 of 10000 with 97.12% 	 Time used:  0.04 sec
2023-04-01 22:15:16,738 		960 of 10000 with 97.19% 	 Time used:  0.05 sec
2023-04-01 22:15:16,976 		984 of 10000 with 97.26% 	 Time used:  0.24 sec
2023-04-01 22:15:17,130 		1008 of 10000 with 97.32% 	 Time used:  0.15 sec
2023-04-01 22:15:17,300 		1032 of 10000 with 97.29% 	 Time used:  0.17 sec
2023-04-01 22:15:17,474 		1056 of 10000 with 97.06% 	 Time used:  0.17 sec
2023-04-01 22:15:17,712 		1080 of 10000 with 97.04% 	 Time used:  0.24 sec
2023-04-01 22:15:17,771 		1104 of 10000 with 97.10% 	 Time used:  0.06 sec
2023-04-01 22:15:18,005 		1128 of 10000 with 97.16% 	 Time used:  0.23 sec
2023-04-01 22:15:18,224 		1152 of 10000 with 97.22% 	 Time used:  0.22 sec
2023-04-01 22:15:18,444 		1176 of 10000 with 97.28% 	 Time used:  0.22 sec
2023-04-01 22:15:18,615 		1200 of 10000 with 97.33% 	 Time used:  0.17 sec
2023-04-01 22:15:19,039 		1224 of 10000 with 97.30% 	 Time used:  0.42 sec
2023-04-01 22:15:19,070 		1248 of 10000 with 97.28% 	 Time used:  0.03 sec
2023-04-01 22:15:19,226 		1272 of 10000 with 97.33% 	 Time used:  0.15 sec
2023-04-01 22:15:19,361 		1296 of 10000 with 97.38% 	 Time used:  0.13 sec
2023-04-01 22:15:19,521 		1320 of 10000 with 97.42% 	 Time used:  0.16 sec
2023-04-01 22:15:19,755 		1344 of 10000 with 97.47% 	 Time used:  0.23 sec
2023-04-01 22:15:19,897 		1368 of 10000 with 97.44% 	 Time used:  0.14 sec
2023-04-01 22:15:20,002 		1392 of 10000 with 97.49% 	 Time used:  0.10 sec
2023-04-01 22:15:20,044 		1416 of 10000 with 97.53% 	 Time used:  0.04 sec
2023-04-01 22:15:20,086 		1440 of 10000 with 97.57% 	 Time used:  0.04 sec
2023-04-01 22:15:20,128 		1464 of 10000 with 97.61% 	 Time used:  0.04 sec
2023-04-01 22:15:20,169 		1488 of 10000 with 97.45% 	 Time used:  0.04 sec
2023-04-01 22:15:20,220 		1512 of 10000 with 97.42% 	 Time used:  0.05 sec
2023-04-01 22:15:20,285 		1536 of 10000 with 97.40% 	 Time used:  0.04 sec
2023-04-01 22:15:20,326 		1560 of 10000 with 97.44% 	 Time used:  0.04 sec
2023-04-01 22:15:20,368 		1584 of 10000 with 97.16% 	 Time used:  0.04 sec
2023-04-01 22:15:20,541 		1608 of 10000 with 97.20% 	 Time used:  0.17 sec
2023-04-01 22:15:20,776 		1632 of 10000 with 97.18% 	 Time used:  0.23 sec
2023-04-01 22:15:20,806 		1656 of 10000 with 97.22% 	 Time used:  0.03 sec
2023-04-01 22:15:20,849 		1680 of 10000 with 97.26% 	 Time used:  0.04 sec
2023-04-01 22:15:20,891 		1704 of 10000 with 97.30% 	 Time used:  0.04 sec
2023-04-01 22:15:21,119 		1728 of 10000 with 97.22% 	 Time used:  0.21 sec
2023-04-01 22:15:21,283 		1752 of 10000 with 97.20% 	 Time used:  0.16 sec
2023-04-01 22:15:21,450 		1776 of 10000 with 97.24% 	 Time used:  0.17 sec
2023-04-01 22:15:21,598 		1800 of 10000 with 97.28% 	 Time used:  0.15 sec
2023-04-01 22:15:21,795 		1824 of 10000 with 97.20% 	 Time used:  0.20 sec
2023-04-01 22:15:21,962 		1848 of 10000 with 97.19% 	 Time used:  0.17 sec
2023-04-01 22:15:22,151 		1872 of 10000 with 97.17% 	 Time used:  0.19 sec
2023-04-01 22:15:22,365 		1896 of 10000 with 97.20% 	 Time used:  0.21 sec
2023-04-01 22:15:22,549 		1920 of 10000 with 97.24% 	 Time used:  0.18 sec
2023-04-01 22:15:22,787 		1944 of 10000 with 97.17% 	 Time used:  0.23 sec
2023-04-01 22:15:23,003 		1968 of 10000 with 97.05% 	 Time used:  0.21 sec
2023-04-01 22:15:23,203 		1992 of 10000 with 96.99% 	 Time used:  0.20 sec
2023-04-01 22:15:23,732 		2016 of 10000 with 97.02% 	 Time used:  0.53 sec
2023-04-01 22:15:23,933 		2040 of 10000 with 97.06% 	 Time used:  0.20 sec
2023-04-01 22:15:24,182 		2064 of 10000 with 97.00% 	 Time used:  0.25 sec
2023-04-01 22:15:24,341 		2088 of 10000 with 96.98% 	 Time used:  0.16 sec
2023-04-01 22:15:24,558 		2112 of 10000 with 97.02% 	 Time used:  0.22 sec
2023-04-01 22:15:24,731 		2136 of 10000 with 97.00% 	 Time used:  0.17 sec
2023-04-01 22:15:24,937 		2160 of 10000 with 96.99% 	 Time used:  0.20 sec
2023-04-01 22:15:25,134 		2184 of 10000 with 97.02% 	 Time used:  0.20 sec
2023-04-01 22:15:25,365 		2208 of 10000 with 97.06% 	 Time used:  0.23 sec
2023-04-01 22:15:25,516 		2232 of 10000 with 97.00% 	 Time used:  0.15 sec
2023-04-01 22:15:25,709 		2256 of 10000 with 97.03% 	 Time used:  0.19 sec
2023-04-01 22:15:25,896 		2280 of 10000 with 97.02% 	 Time used:  0.19 sec
2023-04-01 22:15:26,093 		2304 of 10000 with 97.05% 	 Time used:  0.19 sec
2023-04-01 22:15:26,274 		2328 of 10000 with 97.04% 	 Time used:  0.18 sec
2023-04-01 22:15:26,611 		2352 of 10000 with 97.07% 	 Time used:  0.34 sec
2023-04-01 22:15:26,775 		2376 of 10000 with 97.05% 	 Time used:  0.16 sec
2023-04-01 22:15:26,997 		2400 of 10000 with 97.08% 	 Time used:  0.22 sec
2023-04-01 22:15:27,149 		2424 of 10000 with 97.07% 	 Time used:  0.14 sec
2023-04-01 22:15:27,340 		2448 of 10000 with 97.10% 	 Time used:  0.19 sec
2023-04-01 22:15:27,523 		2472 of 10000 with 97.13% 	 Time used:  0.18 sec
2023-04-01 22:15:27,760 		2496 of 10000 with 97.08% 	 Time used:  0.24 sec
2023-04-01 22:15:27,933 		2520 of 10000 with 97.10% 	 Time used:  0.17 sec
2023-04-01 22:15:28,108 		2544 of 10000 with 97.13% 	 Time used:  0.17 sec
2023-04-01 22:15:28,342 		2568 of 10000 with 97.12% 	 Time used:  0.23 sec
2023-04-01 22:15:28,376 		2592 of 10000 with 97.15% 	 Time used:  0.03 sec
2023-04-01 22:15:28,525 		2616 of 10000 with 97.17% 	 Time used:  0.15 sec
2023-04-01 22:15:28,670 		2640 of 10000 with 97.20% 	 Time used:  0.14 sec
2023-04-01 22:15:28,830 		2664 of 10000 with 97.22% 	 Time used:  0.15 sec
2023-04-01 22:15:29,071 		2688 of 10000 with 97.14% 	 Time used:  0.24 sec
2023-04-01 22:15:29,234 		2712 of 10000 with 97.16% 	 Time used:  0.16 sec
2023-04-01 22:15:29,410 		2736 of 10000 with 97.15% 	 Time used:  0.17 sec
2023-04-01 22:15:29,623 		2760 of 10000 with 97.17% 	 Time used:  0.21 sec
2023-04-01 22:15:29,828 		2784 of 10000 with 97.20% 	 Time used:  0.20 sec
2023-04-01 22:15:30,089 		2808 of 10000 with 97.22% 	 Time used:  0.24 sec
2023-04-01 22:15:30,226 		2832 of 10000 with 97.21% 	 Time used:  0.14 sec
2023-04-01 22:15:30,429 		2856 of 10000 with 97.23% 	 Time used:  0.20 sec
2023-04-01 22:15:30,788 		2880 of 10000 with 97.22% 	 Time used:  0.36 sec
2023-04-01 22:15:30,961 		2904 of 10000 with 97.25% 	 Time used:  0.17 sec
2023-04-01 22:15:31,122 		2928 of 10000 with 97.27% 	 Time used:  0.16 sec
2023-04-01 22:15:31,547 		2952 of 10000 with 97.29% 	 Time used:  0.42 sec
2023-04-01 22:15:31,578 		2976 of 10000 with 97.28% 	 Time used:  0.03 sec
2023-04-01 22:15:31,620 		3000 of 10000 with 97.27% 	 Time used:  0.04 sec
2023-04-01 22:15:31,661 		3024 of 10000 with 97.29% 	 Time used:  0.04 sec
2023-04-01 22:15:31,703 		3048 of 10000 with 97.31% 	 Time used:  0.04 sec
2023-04-01 22:15:31,745 		3072 of 10000 with 97.30% 	 Time used:  0.04 sec
2023-04-01 22:15:31,787 		3096 of 10000 with 97.29% 	 Time used:  0.04 sec
2023-04-01 22:15:31,940 		3120 of 10000 with 97.31% 	 Time used:  0.15 sec
2023-04-01 22:15:32,112 		3144 of 10000 with 97.33% 	 Time used:  0.17 sec
2023-04-01 22:15:32,302 		3168 of 10000 with 97.35% 	 Time used:  0.19 sec
2023-04-01 22:15:32,498 		3192 of 10000 with 97.31% 	 Time used:  0.19 sec
2023-04-01 22:15:32,722 		3216 of 10000 with 97.33% 	 Time used:  0.22 sec
2023-04-01 22:15:32,753 		3240 of 10000 with 97.35% 	 Time used:  0.03 sec
2023-04-01 22:15:32,794 		3264 of 10000 with 97.33% 	 Time used:  0.04 sec
2023-04-01 22:15:32,836 		3288 of 10000 with 97.35% 	 Time used:  0.04 sec
2023-04-01 22:15:32,886 		3312 of 10000 with 97.37% 	 Time used:  0.04 sec
2023-04-01 22:15:33,004 		3336 of 10000 with 97.36% 	 Time used:  0.10 sec
2023-04-01 22:15:33,046 		3360 of 10000 with 97.38% 	 Time used:  0.04 sec
2023-04-01 22:15:33,105 		3384 of 10000 with 97.37% 	 Time used:  0.04 sec
2023-04-01 22:15:33,278 		3408 of 10000 with 97.39% 	 Time used:  0.17 sec
2023-04-01 22:15:33,505 		3432 of 10000 with 97.41% 	 Time used:  0.22 sec
2023-04-01 22:15:33,731 		3456 of 10000 with 97.40% 	 Time used:  0.22 sec
2023-04-01 22:15:33,870 		3480 of 10000 with 97.39% 	 Time used:  0.14 sec
2023-04-01 22:15:34,021 		3504 of 10000 with 97.37% 	 Time used:  0.15 sec
2023-04-01 22:15:34,217 		3528 of 10000 with 97.39% 	 Time used:  0.19 sec
2023-04-01 22:15:34,400 		3552 of 10000 with 97.41% 	 Time used:  0.18 sec
2023-04-01 22:15:34,632 		3576 of 10000 with 97.40% 	 Time used:  0.23 sec
2023-04-01 22:15:34,777 		3600 of 10000 with 97.36% 	 Time used:  0.14 sec
2023-04-01 22:15:34,975 		3624 of 10000 with 97.32% 	 Time used:  0.20 sec
2023-04-01 22:15:35,162 		3648 of 10000 with 97.34% 	 Time used:  0.19 sec
2023-04-01 22:15:35,350 		3672 of 10000 with 97.36% 	 Time used:  0.19 sec
2023-04-01 22:15:35,581 		3696 of 10000 with 97.35% 	 Time used:  0.23 sec
2023-04-01 22:15:35,766 		3720 of 10000 with 97.31% 	 Time used:  0.18 sec
2023-04-01 22:15:35,935 		3744 of 10000 with 97.33% 	 Time used:  0.17 sec
2023-04-01 22:15:36,129 		3768 of 10000 with 97.35% 	 Time used:  0.19 sec
2023-04-01 22:15:36,363 		3792 of 10000 with 97.36% 	 Time used:  0.23 sec
2023-04-01 22:15:36,396 		3816 of 10000 with 97.33% 	 Time used:  0.03 sec
2023-04-01 22:15:36,627 		3840 of 10000 with 97.34% 	 Time used:  0.23 sec
2023-04-01 22:15:36,763 		3864 of 10000 with 97.33% 	 Time used:  0.13 sec
2023-04-01 22:15:36,924 		3888 of 10000 with 97.35% 	 Time used:  0.16 sec
2023-04-01 22:15:37,125 		3912 of 10000 with 97.37% 	 Time used:  0.20 sec
2023-04-01 22:15:37,293 		3936 of 10000 with 97.38% 	 Time used:  0.17 sec
2023-04-01 22:15:37,404 		3960 of 10000 with 97.35% 	 Time used:  0.11 sec
2023-04-01 22:15:37,523 		3984 of 10000 with 97.34% 	 Time used:  0.12 sec
2023-04-01 22:15:37,564 		4008 of 10000 with 97.33% 	 Time used:  0.04 sec
2023-04-01 22:15:37,606 		4032 of 10000 with 97.30% 	 Time used:  0.04 sec
2023-04-01 22:15:37,667 		4056 of 10000 with 97.29% 	 Time used:  0.04 sec
2023-04-01 22:15:37,709 		4080 of 10000 with 97.28% 	 Time used:  0.04 sec
2023-04-01 22:15:37,751 		4104 of 10000 with 97.30% 	 Time used:  0.04 sec
2023-04-01 22:15:37,850 		4128 of 10000 with 97.29% 	 Time used:  0.10 sec
2023-04-01 22:15:37,919 		4152 of 10000 with 97.30% 	 Time used:  0.07 sec
2023-04-01 22:15:38,046 		4176 of 10000 with 97.32% 	 Time used:  0.13 sec
2023-04-01 22:15:38,212 		4200 of 10000 with 97.31% 	 Time used:  0.16 sec
2023-04-01 22:15:38,363 		4224 of 10000 with 97.32% 	 Time used:  0.15 sec
2023-04-01 22:15:38,528 		4248 of 10000 with 97.34% 	 Time used:  0.16 sec
2023-04-01 22:15:38,708 		4272 of 10000 with 97.33% 	 Time used:  0.18 sec
2023-04-01 22:15:38,893 		4296 of 10000 with 97.32% 	 Time used:  0.18 sec
2023-04-01 22:15:39,084 		4320 of 10000 with 97.31% 	 Time used:  0.19 sec
2023-04-01 22:15:39,290 		4344 of 10000 with 97.31% 	 Time used:  0.20 sec
2023-04-01 22:15:39,520 		4368 of 10000 with 97.30% 	 Time used:  0.23 sec
2023-04-01 22:15:39,546 		4392 of 10000 with 97.29% 	 Time used:  0.02 sec
2023-04-01 22:15:39,583 		4416 of 10000 with 97.31% 	 Time used:  0.03 sec
2023-04-01 22:15:39,619 		4440 of 10000 with 97.32% 	 Time used:  0.04 sec
2023-04-01 22:15:39,656 		4464 of 10000 with 97.33% 	 Time used:  0.03 sec
2023-04-01 22:15:39,692 		4488 of 10000 with 97.33% 	 Time used:  0.03 sec
2023-04-01 22:15:39,729 		4512 of 10000 with 97.32% 	 Time used:  0.03 sec
2023-04-01 22:15:39,766 		4536 of 10000 with 97.31% 	 Time used:  0.03 sec
2023-04-01 22:15:39,802 		4560 of 10000 with 97.32% 	 Time used:  0.03 sec
2023-04-01 22:15:39,839 		4584 of 10000 with 97.34% 	 Time used:  0.03 sec
2023-04-01 22:15:40,069 		4608 of 10000 with 97.29% 	 Time used:  0.23 sec
2023-04-01 22:15:40,135 		4632 of 10000 with 97.30% 	 Time used:  0.06 sec
2023-04-01 22:15:40,175 		4656 of 10000 with 97.27% 	 Time used:  0.04 sec
2023-04-01 22:15:40,232 		4680 of 10000 with 97.29% 	 Time used:  0.04 sec
2023-04-01 22:15:40,273 		4704 of 10000 with 97.28% 	 Time used:  0.04 sec
2023-04-01 22:15:40,313 		4728 of 10000 with 97.25% 	 Time used:  0.04 sec
2023-04-01 22:15:40,385 		4752 of 10000 with 97.26% 	 Time used:  0.07 sec
2023-04-01 22:15:40,425 		4776 of 10000 with 97.28% 	 Time used:  0.04 sec
2023-04-01 22:15:40,465 		4800 of 10000 with 97.29% 	 Time used:  0.04 sec
2023-04-01 22:15:40,745 		4824 of 10000 with 97.31% 	 Time used:  0.27 sec
2023-04-01 22:15:40,972 		4848 of 10000 with 97.30% 	 Time used:  0.23 sec
2023-04-01 22:15:41,199 		4872 of 10000 with 97.31% 	 Time used:  0.23 sec
2023-04-01 22:15:41,348 		4896 of 10000 with 97.32% 	 Time used:  0.15 sec
2023-04-01 22:15:41,542 		4920 of 10000 with 97.34% 	 Time used:  0.19 sec
2023-04-01 22:15:41,732 		4944 of 10000 with 97.35% 	 Time used:  0.19 sec
2023-04-01 22:15:41,898 		4968 of 10000 with 97.34% 	 Time used:  0.16 sec
2023-04-01 22:15:42,039 		4992 of 10000 with 97.34% 	 Time used:  0.14 sec
2023-04-01 22:15:42,187 		5016 of 10000 with 97.33% 	 Time used:  0.15 sec
2023-04-01 22:15:42,411 		5040 of 10000 with 97.32% 	 Time used:  0.22 sec
2023-04-01 22:15:42,616 		5064 of 10000 with 97.31% 	 Time used:  0.20 sec
2023-04-01 22:15:42,802 		5088 of 10000 with 97.31% 	 Time used:  0.18 sec
2023-04-01 22:15:43,011 		5112 of 10000 with 97.32% 	 Time used:  0.21 sec
2023-04-01 22:15:43,203 		5136 of 10000 with 97.33% 	 Time used:  0.19 sec
2023-04-01 22:15:43,418 		5160 of 10000 with 97.34% 	 Time used:  0.21 sec
2023-04-01 22:15:43,643 		5184 of 10000 with 97.36% 	 Time used:  0.22 sec
2023-04-01 22:15:43,673 		5208 of 10000 with 97.37% 	 Time used:  0.03 sec
2023-04-01 22:15:43,903 		5232 of 10000 with 97.38% 	 Time used:  0.23 sec
2023-04-01 22:15:43,932 		5256 of 10000 with 97.37% 	 Time used:  0.03 sec
2023-04-01 22:15:43,972 		5280 of 10000 with 97.39% 	 Time used:  0.04 sec
2023-04-01 22:15:44,013 		5304 of 10000 with 97.40% 	 Time used:  0.04 sec
2023-04-01 22:15:44,070 		5328 of 10000 with 97.41% 	 Time used:  0.04 sec
2023-04-01 22:15:44,110 		5352 of 10000 with 97.42% 	 Time used:  0.04 sec
2023-04-01 22:15:44,181 		5376 of 10000 with 97.40% 	 Time used:  0.07 sec
2023-04-01 22:15:44,221 		5400 of 10000 with 97.39% 	 Time used:  0.04 sec
2023-04-01 22:15:44,261 		5424 of 10000 with 97.40% 	 Time used:  0.04 sec
2023-04-01 22:15:44,360 		5448 of 10000 with 97.41% 	 Time used:  0.04 sec
2023-04-01 22:15:44,401 		5472 of 10000 with 97.40% 	 Time used:  0.04 sec
2023-04-01 22:15:44,595 		5496 of 10000 with 97.38% 	 Time used:  0.19 sec
2023-04-01 22:15:44,859 		5520 of 10000 with 97.39% 	 Time used:  0.26 sec
2023-04-01 22:15:45,046 		5544 of 10000 with 97.38% 	 Time used:  0.19 sec
2023-04-01 22:15:45,258 		5568 of 10000 with 97.38% 	 Time used:  0.21 sec
2023-04-01 22:15:45,421 		5592 of 10000 with 97.37% 	 Time used:  0.16 sec
2023-04-01 22:15:45,588 		5616 of 10000 with 97.38% 	 Time used:  0.17 sec
2023-04-01 22:15:45,753 		5640 of 10000 with 97.38% 	 Time used:  0.16 sec
2023-04-01 22:15:45,957 		5664 of 10000 with 97.39% 	 Time used:  0.20 sec
2023-04-01 22:15:46,139 		5688 of 10000 with 97.40% 	 Time used:  0.18 sec
2023-04-01 22:15:46,281 		5712 of 10000 with 97.41% 	 Time used:  0.14 sec
2023-04-01 22:15:46,420 		5736 of 10000 with 97.40% 	 Time used:  0.14 sec
2023-04-01 22:15:46,588 		5760 of 10000 with 97.40% 	 Time used:  0.17 sec
2023-04-01 22:15:46,817 		5784 of 10000 with 97.39% 	 Time used:  0.23 sec
2023-04-01 22:15:47,022 		5808 of 10000 with 97.40% 	 Time used:  0.20 sec
2023-04-01 22:15:47,246 		5832 of 10000 with 97.39% 	 Time used:  0.22 sec
2023-04-01 22:15:47,459 		5856 of 10000 with 97.39% 	 Time used:  0.21 sec
2023-04-01 22:15:47,697 		5880 of 10000 with 97.38% 	 Time used:  0.24 sec
2023-04-01 22:15:47,841 		5904 of 10000 with 97.39% 	 Time used:  0.14 sec
2023-04-01 22:15:48,102 		5928 of 10000 with 97.40% 	 Time used:  0.26 sec
2023-04-01 22:15:48,144 		5952 of 10000 with 97.41% 	 Time used:  0.04 sec
2023-04-01 22:15:48,297 		5976 of 10000 with 97.42% 	 Time used:  0.15 sec
2023-04-01 22:15:48,488 		6000 of 10000 with 97.43% 	 Time used:  0.19 sec
2023-04-01 22:15:48,645 		6024 of 10000 with 97.44% 	 Time used:  0.16 sec
2023-04-01 22:15:48,894 		6048 of 10000 with 97.44% 	 Time used:  0.25 sec
2023-04-01 22:15:49,061 		6072 of 10000 with 97.45% 	 Time used:  0.17 sec
2023-04-01 22:15:49,231 		6096 of 10000 with 97.42% 	 Time used:  0.17 sec
2023-04-01 22:15:49,379 		6120 of 10000 with 97.42% 	 Time used:  0.15 sec
2023-04-01 22:15:49,600 		6144 of 10000 with 97.43% 	 Time used:  0.22 sec
2023-04-01 22:15:49,800 		6168 of 10000 with 97.42% 	 Time used:  0.20 sec
2023-04-01 22:15:49,969 		6192 of 10000 with 97.42% 	 Time used:  0.17 sec
2023-04-01 22:15:50,156 		6216 of 10000 with 97.41% 	 Time used:  0.18 sec
2023-04-01 22:15:50,360 		6240 of 10000 with 97.42% 	 Time used:  0.20 sec
2023-04-01 22:15:50,557 		6264 of 10000 with 97.43% 	 Time used:  0.19 sec
2023-04-01 22:15:50,826 		6288 of 10000 with 97.44% 	 Time used:  0.27 sec
2023-04-01 22:15:50,997 		6312 of 10000 with 97.43% 	 Time used:  0.17 sec
2023-04-01 22:15:51,178 		6336 of 10000 with 97.44% 	 Time used:  0.18 sec
2023-04-01 22:15:51,374 		6360 of 10000 with 97.42% 	 Time used:  0.19 sec
2023-04-01 22:15:51,547 		6384 of 10000 with 97.43% 	 Time used:  0.17 sec
2023-04-01 22:15:51,730 		6408 of 10000 with 97.43% 	 Time used:  0.18 sec
2023-04-01 22:15:51,959 		6432 of 10000 with 97.43% 	 Time used:  0.23 sec
2023-04-01 22:15:52,152 		6456 of 10000 with 97.44% 	 Time used:  0.19 sec
2023-04-01 22:15:52,329 		6480 of 10000 with 97.45% 	 Time used:  0.17 sec
2023-04-01 22:15:52,559 		6504 of 10000 with 97.45% 	 Time used:  0.22 sec
2023-04-01 22:15:52,737 		6528 of 10000 with 97.43% 	 Time used:  0.17 sec
2023-04-01 22:15:52,950 		6552 of 10000 with 97.41% 	 Time used:  0.21 sec
2023-04-01 22:15:53,142 		6576 of 10000 with 97.41% 	 Time used:  0.19 sec
2023-04-01 22:15:53,380 		6600 of 10000 with 97.42% 	 Time used:  0.24 sec
2023-04-01 22:15:53,515 		6624 of 10000 with 97.43% 	 Time used:  0.13 sec
2023-04-01 22:15:53,697 		6648 of 10000 with 97.40% 	 Time used:  0.18 sec
2023-04-01 22:15:53,848 		6672 of 10000 with 97.41% 	 Time used:  0.15 sec
2023-04-01 22:15:54,005 		6696 of 10000 with 97.42% 	 Time used:  0.16 sec
2023-04-01 22:15:54,203 		6720 of 10000 with 97.43% 	 Time used:  0.20 sec
2023-04-01 22:15:54,447 		6744 of 10000 with 97.42% 	 Time used:  0.24 sec
2023-04-01 22:15:54,625 		6768 of 10000 with 97.41% 	 Time used:  0.18 sec
2023-04-01 22:15:54,867 		6792 of 10000 with 97.41% 	 Time used:  0.24 sec
2023-04-01 22:15:54,896 		6816 of 10000 with 97.40% 	 Time used:  0.03 sec
2023-04-01 22:15:55,045 		6840 of 10000 with 97.41% 	 Time used:  0.15 sec
2023-04-01 22:15:55,200 		6864 of 10000 with 97.42% 	 Time used:  0.15 sec
2023-04-01 22:15:55,370 		6888 of 10000 with 97.43% 	 Time used:  0.17 sec
2023-04-01 22:15:55,544 		6912 of 10000 with 97.41% 	 Time used:  0.17 sec
2023-04-01 22:15:55,788 		6936 of 10000 with 97.40% 	 Time used:  0.24 sec
2023-04-01 22:15:55,971 		6960 of 10000 with 97.41% 	 Time used:  0.18 sec
2023-04-01 22:15:56,165 		6984 of 10000 with 97.41% 	 Time used:  0.19 sec
2023-04-01 22:15:56,396 		7008 of 10000 with 97.40% 	 Time used:  0.23 sec
2023-04-01 22:15:56,591 		7032 of 10000 with 97.41% 	 Time used:  0.19 sec
2023-04-01 22:15:56,773 		7056 of 10000 with 97.42% 	 Time used:  0.18 sec
2023-04-01 22:15:56,951 		7080 of 10000 with 97.42% 	 Time used:  0.18 sec
2023-04-01 22:15:57,339 		7104 of 10000 with 97.41% 	 Time used:  0.39 sec
2023-04-01 22:15:57,481 		7128 of 10000 with 97.42% 	 Time used:  0.14 sec
2023-04-01 22:15:57,618 		7152 of 10000 with 97.41% 	 Time used:  0.14 sec
2023-04-01 22:15:57,808 		7176 of 10000 with 97.42% 	 Time used:  0.19 sec
2023-04-01 22:15:57,951 		7200 of 10000 with 97.43% 	 Time used:  0.14 sec
2023-04-01 22:15:57,993 		7224 of 10000 with 97.43% 	 Time used:  0.04 sec
2023-04-01 22:15:58,046 		7248 of 10000 with 97.41% 	 Time used:  0.04 sec
2023-04-01 22:15:58,088 		7272 of 10000 with 97.41% 	 Time used:  0.04 sec
2023-04-01 22:15:58,130 		7296 of 10000 with 97.41% 	 Time used:  0.04 sec
2023-04-01 22:15:58,172 		7320 of 10000 with 97.40% 	 Time used:  0.04 sec
2023-04-01 22:15:58,394 		7344 of 10000 with 97.40% 	 Time used:  0.20 sec
2023-04-01 22:15:58,615 		7368 of 10000 with 97.41% 	 Time used:  0.22 sec
2023-04-01 22:15:58,838 		7392 of 10000 with 97.42% 	 Time used:  0.22 sec
2023-04-01 22:15:58,985 		7416 of 10000 with 97.41% 	 Time used:  0.15 sec
2023-04-01 22:15:59,228 		7440 of 10000 with 97.41% 	 Time used:  0.24 sec
2023-04-01 22:15:59,382 		7464 of 10000 with 97.40% 	 Time used:  0.15 sec
2023-04-01 22:15:59,568 		7488 of 10000 with 97.41% 	 Time used:  0.18 sec
2023-04-01 22:15:59,750 		7512 of 10000 with 97.42% 	 Time used:  0.18 sec
2023-04-01 22:15:59,931 		7536 of 10000 with 97.43% 	 Time used:  0.18 sec
2023-04-01 22:16:00,152 		7560 of 10000 with 97.42% 	 Time used:  0.22 sec
2023-04-01 22:16:00,398 		7584 of 10000 with 97.43% 	 Time used:  0.24 sec
2023-04-01 22:16:00,428 		7608 of 10000 with 97.44% 	 Time used:  0.03 sec
2023-04-01 22:16:00,469 		7632 of 10000 with 97.44% 	 Time used:  0.04 sec
2023-04-01 22:16:00,511 		7656 of 10000 with 97.45% 	 Time used:  0.04 sec
2023-04-01 22:16:00,577 		7680 of 10000 with 97.46% 	 Time used:  0.06 sec
2023-04-01 22:16:00,724 		7704 of 10000 with 97.47% 	 Time used:  0.15 sec
2023-04-01 22:16:00,866 		7728 of 10000 with 97.48% 	 Time used:  0.14 sec
2023-04-01 22:16:01,008 		7752 of 10000 with 97.48% 	 Time used:  0.14 sec
2023-04-01 22:16:01,196 		7776 of 10000 with 97.49% 	 Time used:  0.19 sec
2023-04-01 22:16:01,413 		7800 of 10000 with 97.50% 	 Time used:  0.22 sec
2023-04-01 22:16:01,625 		7824 of 10000 with 97.51% 	 Time used:  0.21 sec
2023-04-01 22:16:01,815 		7848 of 10000 with 97.52% 	 Time used:  0.19 sec
2023-04-01 22:16:02,053 		7872 of 10000 with 97.51% 	 Time used:  0.24 sec
2023-04-01 22:16:02,233 		7896 of 10000 with 97.51% 	 Time used:  0.18 sec
2023-04-01 22:16:02,416 		7920 of 10000 with 97.50% 	 Time used:  0.18 sec
2023-04-01 22:16:02,639 		7944 of 10000 with 97.49% 	 Time used:  0.22 sec
2023-04-01 22:16:02,881 		7968 of 10000 with 97.49% 	 Time used:  0.24 sec
2023-04-01 22:16:02,913 		7992 of 10000 with 97.50% 	 Time used:  0.03 sec
2023-04-01 22:16:02,954 		8016 of 10000 with 97.48% 	 Time used:  0.04 sec
2023-04-01 22:16:03,189 		8040 of 10000 with 97.49% 	 Time used:  0.23 sec
2023-04-01 22:16:03,225 		8064 of 10000 with 97.50% 	 Time used:  0.03 sec
2023-04-01 22:16:03,268 		8088 of 10000 with 97.49% 	 Time used:  0.04 sec
2023-04-01 22:16:03,310 		8112 of 10000 with 97.49% 	 Time used:  0.04 sec
2023-04-01 22:16:03,364 		8136 of 10000 with 97.49% 	 Time used:  0.04 sec
2023-04-01 22:16:03,615 		8160 of 10000 with 97.50% 	 Time used:  0.25 sec
2023-04-01 22:16:03,772 		8184 of 10000 with 97.51% 	 Time used:  0.16 sec
2023-04-01 22:16:04,017 		8208 of 10000 with 97.51% 	 Time used:  0.24 sec
2023-04-01 22:16:04,175 		8232 of 10000 with 97.51% 	 Time used:  0.16 sec
2023-04-01 22:16:04,368 		8256 of 10000 with 97.52% 	 Time used:  0.19 sec
2023-04-01 22:16:04,605 		8280 of 10000 with 97.52% 	 Time used:  0.24 sec
2023-04-01 22:16:04,821 		8304 of 10000 with 97.52% 	 Time used:  0.21 sec
2023-04-01 22:16:05,021 		8328 of 10000 with 97.51% 	 Time used:  0.20 sec
2023-04-01 22:16:05,258 		8352 of 10000 with 97.50% 	 Time used:  0.24 sec
2023-04-01 22:16:05,420 		8376 of 10000 with 97.50% 	 Time used:  0.16 sec
2023-04-01 22:16:05,581 		8400 of 10000 with 97.51% 	 Time used:  0.16 sec
2023-04-01 22:16:05,779 		8424 of 10000 with 97.51% 	 Time used:  0.20 sec
2023-04-01 22:16:06,023 		8448 of 10000 with 97.50% 	 Time used:  0.24 sec
2023-04-01 22:16:06,197 		8472 of 10000 with 97.51% 	 Time used:  0.17 sec
2023-04-01 22:16:06,388 		8496 of 10000 with 97.50% 	 Time used:  0.19 sec
2023-04-01 22:16:06,557 		8520 of 10000 with 97.50% 	 Time used:  0.17 sec
2023-04-01 22:16:06,756 		8544 of 10000 with 97.50% 	 Time used:  0.17 sec
2023-04-01 22:16:06,991 		8568 of 10000 with 97.50% 	 Time used:  0.23 sec
2023-04-01 22:16:07,029 		8592 of 10000 with 97.51% 	 Time used:  0.04 sec
2023-04-01 22:16:07,094 		8616 of 10000 with 97.52% 	 Time used:  0.04 sec
2023-04-01 22:16:07,287 		8640 of 10000 with 97.51% 	 Time used:  0.19 sec
2023-04-01 22:16:07,551 		8664 of 10000 with 97.51% 	 Time used:  0.26 sec
2023-04-01 22:16:07,705 		8688 of 10000 with 97.50% 	 Time used:  0.15 sec
2023-04-01 22:16:07,896 		8712 of 10000 with 97.51% 	 Time used:  0.19 sec
2023-04-01 22:16:08,069 		8736 of 10000 with 97.50% 	 Time used:  0.17 sec
2023-04-01 22:16:08,273 		8760 of 10000 with 97.51% 	 Time used:  0.20 sec
2023-04-01 22:16:08,457 		8784 of 10000 with 97.51% 	 Time used:  0.18 sec
2023-04-01 22:16:08,637 		8808 of 10000 with 97.49% 	 Time used:  0.18 sec
2023-04-01 22:16:08,863 		8832 of 10000 with 97.49% 	 Time used:  0.22 sec
2023-04-01 22:16:09,042 		8856 of 10000 with 97.48% 	 Time used:  0.18 sec
2023-04-01 22:16:09,445 		8880 of 10000 with 97.49% 	 Time used:  0.40 sec
2023-04-01 22:16:09,671 		8904 of 10000 with 97.50% 	 Time used:  0.22 sec
2023-04-01 22:16:09,701 		8928 of 10000 with 97.50% 	 Time used:  0.03 sec
2023-04-01 22:16:09,743 		8952 of 10000 with 97.51% 	 Time used:  0.04 sec
2023-04-01 22:16:09,787 		8976 of 10000 with 97.50% 	 Time used:  0.04 sec
2023-04-01 22:16:09,828 		9000 of 10000 with 97.51% 	 Time used:  0.04 sec
2023-04-01 22:16:09,870 		9024 of 10000 with 97.51% 	 Time used:  0.04 sec
2023-04-01 22:16:09,939 		9048 of 10000 with 97.51% 	 Time used:  0.07 sec
2023-04-01 22:16:09,980 		9072 of 10000 with 97.50% 	 Time used:  0.04 sec
2023-04-01 22:16:10,035 		9096 of 10000 with 97.49% 	 Time used:  0.05 sec
2023-04-01 22:16:10,077 		9120 of 10000 with 97.50% 	 Time used:  0.04 sec
2023-04-01 22:16:10,308 		9144 of 10000 with 97.50% 	 Time used:  0.22 sec
2023-04-01 22:16:10,442 		9168 of 10000 with 97.50% 	 Time used:  0.13 sec
2023-04-01 22:16:10,496 		9192 of 10000 with 97.50% 	 Time used:  0.05 sec
2023-04-01 22:16:10,547 		9216 of 10000 with 97.50% 	 Time used:  0.04 sec
2023-04-01 22:16:10,589 		9240 of 10000 with 97.51% 	 Time used:  0.04 sec
2023-04-01 22:16:10,641 		9264 of 10000 with 97.52% 	 Time used:  0.05 sec
2023-04-01 22:16:10,711 		9288 of 10000 with 97.52% 	 Time used:  0.07 sec
2023-04-01 22:16:10,843 		9312 of 10000 with 97.52% 	 Time used:  0.13 sec
2023-04-01 22:16:10,896 		9336 of 10000 with 97.53% 	 Time used:  0.04 sec
2023-04-01 22:16:10,937 		9360 of 10000 with 97.53% 	 Time used:  0.04 sec
2023-04-01 22:16:11,007 		9384 of 10000 with 97.53% 	 Time used:  0.07 sec
2023-04-01 22:16:11,072 		9408 of 10000 with 97.53% 	 Time used:  0.06 sec
2023-04-01 22:16:11,114 		9432 of 10000 with 97.54% 	 Time used:  0.04 sec
2023-04-01 22:16:11,182 		9456 of 10000 with 97.55% 	 Time used:  0.04 sec
2023-04-01 22:16:11,251 		9480 of 10000 with 97.55% 	 Time used:  0.07 sec
2023-04-01 22:16:11,327 		9504 of 10000 with 97.56% 	 Time used:  0.06 sec
2023-04-01 22:16:11,369 		9528 of 10000 with 97.55% 	 Time used:  0.04 sec
2023-04-01 22:16:11,434 		9552 of 10000 with 97.56% 	 Time used:  0.06 sec
2023-04-01 22:16:11,475 		9576 of 10000 with 97.57% 	 Time used:  0.04 sec
2023-04-01 22:16:11,516 		9600 of 10000 with 97.57% 	 Time used:  0.04 sec
2023-04-01 22:16:11,676 		9624 of 10000 with 97.58% 	 Time used:  0.16 sec
2023-04-01 22:16:11,835 		9648 of 10000 with 97.55% 	 Time used:  0.16 sec
2023-04-01 22:16:11,991 		9672 of 10000 with 97.55% 	 Time used:  0.15 sec
2023-04-01 22:16:12,169 		9696 of 10000 with 97.55% 	 Time used:  0.18 sec
2023-04-01 22:16:12,356 		9720 of 10000 with 97.53% 	 Time used:  0.18 sec
2023-04-01 22:16:12,753 		9744 of 10000 with 97.54% 	 Time used:  0.40 sec
2023-04-01 22:16:12,942 		9768 of 10000 with 97.52% 	 Time used:  0.19 sec
2023-04-01 22:16:13,087 		9792 of 10000 with 97.53% 	 Time used:  0.14 sec
2023-04-01 22:16:13,274 		9816 of 10000 with 97.52% 	 Time used:  0.19 sec
2023-04-01 22:16:13,493 		9840 of 10000 with 97.53% 	 Time used:  0.22 sec
2023-04-01 22:16:13,680 		9864 of 10000 with 97.53% 	 Time used:  0.19 sec
2023-04-01 22:16:13,864 		9888 of 10000 with 97.51% 	 Time used:  0.18 sec
2023-04-01 22:16:14,303 		9912 of 10000 with 97.52% 	 Time used:  0.44 sec
2023-04-01 22:16:14,332 		9936 of 10000 with 97.52% 	 Time used:  0.03 sec
2023-04-01 22:16:14,368 		9960 of 10000 with 97.52% 	 Time used:  0.04 sec
2023-04-01 22:16:14,405 		9984 of 10000 with 97.53% 	 Time used:  0.04 sec
2023-04-01 22:16:14,436 		10000 of 10000 with 97.52% 	 Time used:  0.03 sec
2023-04-01 22:16:14,437 
2023-04-01 22:16:14,449 			Learning rate: weights:   1.000e-04    
2023-04-01 22:16:14,450 			Last test performance: 97.52%
2023-04-01 22:16:14,450 ----------------
2023-04-01 22:16:17,323   46  =>  0    		Training 486 pattern with 97.71% 	Forward time: 	 1.81 sec
2023-04-01 22:16:17,323 			Loss:    2.252e-03    			Backward time: 	 1.04 sec 
2023-04-01 22:16:17,596 			Learning rate: weights:   1.000e-04    
2023-04-01 22:16:17,596 			Last test performance: 97.52%
2023-04-01 22:16:17,597 ----------------
2023-04-01 22:16:22,265   46  =>  1    		Training 486 pattern with 97.08% 	Forward time: 	 3.52 sec
2023-04-01 22:16:22,265 			Loss:    3.499e-03    			Backward time: 	 1.12 sec 
2023-04-01 22:16:22,476 			Learning rate: weights:   1.000e-04    
2023-04-01 22:16:22,476 			Last test performance: 97.52%
2023-04-01 22:16:22,476 ----------------
2023-04-01 22:16:26,534   46  =>  2    		Training 486 pattern with 98.54% 	Forward time: 	 2.93 sec
2023-04-01 22:16:26,534 			Loss:    1.496e-03    			Backward time: 	 1.10 sec 
2023-04-01 22:16:26,594 			Learning rate: weights:   1.000e-04    
2023-04-01 22:16:26,594 			Last test performance: 97.52%
2023-04-01 22:16:26,594 ----------------
2023-04-01 22:16:30,831   46  =>  3    		Training 486 pattern with 98.33% 	Forward time: 	 3.01 sec
2023-04-01 22:16:30,831 			Loss:    1.892e-03    			Backward time: 	 1.20 sec 
2023-04-01 22:16:30,923 			Learning rate: weights:   1.000e-04    
2023-04-01 22:16:30,923 			Last test performance: 97.52%
2023-04-01 22:16:30,924 ----------------
2023-04-01 22:16:35,159   46  =>  4    		Training 486 pattern with 97.71% 	Forward time: 	 2.85 sec
2023-04-01 22:16:35,159 			Loss:    2.068e-03    			Backward time: 	 1.33 sec 
2023-04-01 22:16:35,298 			Learning rate: weights:   1.000e-04    
2023-04-01 22:16:35,298 			Last test performance: 97.52%
2023-04-01 22:16:35,299 ----------------
2023-04-01 22:16:38,593   46  =>  5    		Training 486 pattern with 99.38% 	Forward time: 	 2.47 sec
2023-04-01 22:16:38,593 			Loss:    1.329e-03    			Backward time: 	 0.80 sec 
2023-04-01 22:16:38,680 			Learning rate: weights:   1.000e-04    
2023-04-01 22:16:38,681 			Last test performance: 97.52%
2023-04-01 22:16:38,681 ----------------
2023-04-01 22:16:42,300   46  =>  6    		Training 486 pattern with 98.33% 	Forward time: 	 2.62 sec
2023-04-01 22:16:42,301 			Loss:    2.232e-03    			Backward time: 	 0.98 sec 
2023-04-01 22:16:42,438 			Learning rate: weights:   1.000e-04    
2023-04-01 22:16:42,438 			Last test performance: 97.52%
2023-04-01 22:16:42,438 ----------------
2023-04-01 22:16:47,390   46  =>  7    		Training 486 pattern with 97.71% 	Forward time: 	 3.13 sec
2023-04-01 22:16:47,390 			Loss:    2.096e-03    			Backward time: 	 1.80 sec 
2023-04-01 22:16:47,564 			Learning rate: weights:   1.000e-04    
2023-04-01 22:16:47,564 			Last test performance: 97.52%
2023-04-01 22:16:47,564 ----------------
2023-04-01 22:16:52,111   46  =>  8    		Training 486 pattern with 96.46% 	Forward time: 	 3.09 sec
2023-04-01 22:16:52,111 			Loss:    3.785e-03    			Backward time: 	 1.43 sec 
2023-04-01 22:16:52,281 			Learning rate: weights:   1.000e-04    
2023-04-01 22:16:52,281 			Last test performance: 97.52%
2023-04-01 22:16:52,281 ----------------
2023-04-01 22:16:56,590   46  =>  9    		Training 486 pattern with 98.75% 	Forward time: 	 3.02 sec
2023-04-01 22:16:56,591 			Loss:    1.993e-03    			Backward time: 	 1.25 sec 
2023-04-01 22:16:56,678 			Learning rate: weights:   1.000e-04    
2023-04-01 22:16:56,678 			Last test performance: 97.52%
2023-04-01 22:16:56,678 ----------------
2023-04-01 22:16:59,509   46  =>  10   		Training 486 pattern with 98.12% 	Forward time: 	 1.69 sec
2023-04-01 22:16:59,510 			Loss:    3.067e-03    			Backward time: 	 1.11 sec 
2023-04-01 22:16:59,650 			Learning rate: weights:   1.000e-04    
2023-04-01 22:16:59,651 			Last test performance: 97.52%
2023-04-01 22:16:59,651 ----------------
2023-04-01 22:17:03,305   46  =>  11   		Training 486 pattern with 98.75% 	Forward time: 	 2.72 sec
2023-04-01 22:17:03,305 			Loss:    1.901e-03    			Backward time: 	 0.91 sec 
2023-04-01 22:17:03,443 			Learning rate: weights:   1.000e-04    
2023-04-01 22:17:03,443 			Last test performance: 97.52%
2023-04-01 22:17:03,443 ----------------
2023-04-01 22:17:07,097   46  =>  12   		Training 486 pattern with 97.08% 	Forward time: 	 2.94 sec
2023-04-01 22:17:07,097 			Loss:    2.468e-03    			Backward time: 	 0.69 sec 
2023-04-01 22:17:07,261 			Learning rate: weights:   1.000e-04    
2023-04-01 22:17:07,261 			Last test performance: 97.52%
2023-04-01 22:17:07,262 ----------------
2023-04-01 22:17:10,559   46  =>  13   		Training 486 pattern with 97.92% 	Forward time: 	 2.55 sec
2023-04-01 22:17:10,559 			Loss:    3.276e-03    			Backward time: 	 0.73 sec 
2023-04-01 22:17:10,710 			Learning rate: weights:   1.000e-04    
2023-04-01 22:17:10,710 			Last test performance: 97.52%
2023-04-01 22:17:10,710 ----------------
2023-04-01 22:17:14,196   46  =>  14   		Training 486 pattern with 97.92% 	Forward time: 	 2.57 sec
2023-04-01 22:17:14,197 			Loss:    2.947e-03    			Backward time: 	 0.87 sec 
2023-04-01 22:17:14,284 			Learning rate: weights:   1.000e-04    
2023-04-01 22:17:14,285 			Last test performance: 97.52%
2023-04-01 22:17:14,285 ----------------
2023-04-01 22:17:16,813   46  =>  15   		Training 486 pattern with 98.12% 	Forward time: 	 1.97 sec
2023-04-01 22:17:16,813 			Loss:    2.307e-03    			Backward time: 	 0.54 sec 
2023-04-01 22:17:16,969 			Learning rate: weights:   1.000e-04    
2023-04-01 22:17:16,969 			Last test performance: 97.52%
2023-04-01 22:17:16,970 ----------------
2023-04-01 22:17:19,405   46  =>  16   		Training 486 pattern with 97.50% 	Forward time: 	 1.63 sec
2023-04-01 22:17:19,405 			Loss:    2.990e-03    			Backward time: 	 0.78 sec 
2023-04-01 22:17:19,586 			Learning rate: weights:   1.000e-04    
2023-04-01 22:17:19,586 			Last test performance: 97.52%
2023-04-01 22:17:19,586 ----------------
2023-04-01 22:17:21,494   46  =>  17   		Training 486 pattern with 98.54% 	Forward time: 	 1.23 sec
2023-04-01 22:17:21,495 			Loss:    2.069e-03    			Backward time: 	 0.64 sec 
2023-04-01 22:17:21,690 			Learning rate: weights:   1.000e-04    
2023-04-01 22:17:21,690 			Last test performance: 97.52%
2023-04-01 22:17:21,690 ----------------
2023-04-01 22:17:26,235   46  =>  18   		Training 486 pattern with 97.92% 	Forward time: 	 3.18 sec
2023-04-01 22:17:26,236 			Loss:    2.287e-03    			Backward time: 	 1.34 sec 
2023-04-01 22:17:26,319 			Learning rate: weights:   1.000e-04    
2023-04-01 22:17:26,319 			Last test performance: 97.52%
2023-04-01 22:17:26,319 ----------------
2023-04-01 22:17:29,124   46  =>  19   		Training 486 pattern with 98.12% 	Forward time: 	 1.97 sec
2023-04-01 22:17:29,124 			Loss:    2.448e-03    			Backward time: 	 0.81 sec 
2023-04-01 22:17:29,254 			Learning rate: weights:   1.000e-04    
2023-04-01 22:17:29,255 			Last test performance: 97.52%
2023-04-01 22:17:29,255 ----------------
2023-04-01 22:17:32,982   46  =>  20   		Training 486 pattern with 98.33% 	Forward time: 	 2.72 sec
2023-04-01 22:17:32,982 			Loss:    2.319e-03    			Backward time: 	 0.97 sec 
2023-04-01 22:17:33,227 			Learning rate: weights:   1.000e-04    
2023-04-01 22:17:33,228 			Last test performance: 97.52%
2023-04-01 22:17:33,228 ----------------
2023-04-01 22:17:35,675   46  =>  21   		Training 486 pattern with 96.88% 	Forward time: 	 1.99 sec
2023-04-01 22:17:35,676 			Loss:    3.563e-03    			Backward time: 	 0.43 sec 
2023-04-01 22:17:35,799 			Learning rate: weights:   1.000e-04    
2023-04-01 22:17:35,801 			Last test performance: 97.52%
2023-04-01 22:17:35,801 ----------------
2023-04-01 22:17:38,821   46  =>  22   		Training 486 pattern with 98.33% 	Forward time: 	 2.04 sec
2023-04-01 22:17:38,821 			Loss:    1.883e-03    			Backward time: 	 0.96 sec 
2023-04-01 22:17:38,972 			Learning rate: weights:   1.000e-04    
2023-04-01 22:17:38,972 			Last test performance: 97.52%
2023-04-01 22:17:38,972 ----------------
2023-04-01 22:17:42,696   46  =>  23   		Training 486 pattern with 97.92% 	Forward time: 	 2.63 sec
2023-04-01 22:17:42,696 			Loss:    2.884e-03    			Backward time: 	 1.06 sec 
2023-04-01 22:17:42,908 			Learning rate: weights:   1.000e-04    
2023-04-01 22:17:42,908 			Last test performance: 97.52%
2023-04-01 22:17:42,909 ----------------
2023-04-01 22:17:46,032   46  =>  24   		Training 486 pattern with 97.92% 	Forward time: 	 2.15 sec
2023-04-01 22:17:46,032 			Loss:    2.143e-03    			Backward time: 	 0.95 sec 
2023-04-01 22:17:46,166 			Learning rate: weights:   1.000e-04    
2023-04-01 22:17:46,166 			Last test performance: 97.52%
2023-04-01 22:17:46,166 ----------------
2023-04-01 22:17:50,142   46  =>  25   		Training 486 pattern with 98.54% 	Forward time: 	 2.80 sec
2023-04-01 22:17:50,143 			Loss:    3.107e-03    			Backward time: 	 1.15 sec 
2023-04-01 22:17:50,225 			Learning rate: weights:   1.000e-04    
2023-04-01 22:17:50,225 			Last test performance: 97.52%
2023-04-01 22:17:50,225 ----------------
2023-04-01 22:17:53,913   46  =>  26   		Training 486 pattern with 98.54% 	Forward time: 	 2.63 sec
2023-04-01 22:17:53,913 			Loss:    2.154e-03    			Backward time: 	 1.03 sec 
2023-04-01 22:17:54,060 			Learning rate: weights:   1.000e-04    
2023-04-01 22:17:54,060 			Last test performance: 97.52%
2023-04-01 22:17:54,061 ----------------
2023-04-01 22:17:58,632   46  =>  27   		Training 486 pattern with 98.54% 	Forward time: 	 3.42 sec
2023-04-01 22:17:58,633 			Loss:    2.761e-03    			Backward time: 	 1.13 sec 
2023-04-01 22:17:58,723 			Learning rate: weights:   1.000e-04    
2023-04-01 22:17:58,724 			Last test performance: 97.52%
2023-04-01 22:17:58,724 ----------------
2023-04-01 22:18:02,419   46  =>  28   		Training 486 pattern with 98.12% 	Forward time: 	 2.27 sec
2023-04-01 22:18:02,419 			Loss:    1.965e-03    			Backward time: 	 1.40 sec 
2023-04-01 22:18:02,549 			Learning rate: weights:   1.000e-04    
2023-04-01 22:18:02,549 			Last test performance: 97.52%
2023-04-01 22:18:02,549 ----------------
2023-04-01 22:18:06,709   46  =>  29   		Training 486 pattern with 99.17% 	Forward time: 	 2.97 sec
2023-04-01 22:18:06,710 			Loss:    2.069e-03    			Backward time: 	 1.13 sec 
2023-04-01 22:18:06,975 			Learning rate: weights:   1.000e-04    
2023-04-01 22:18:06,975 			Last test performance: 97.52%
2023-04-01 22:18:06,976 ----------------
2023-04-01 22:18:09,444   46  =>  30   		Training 486 pattern with 96.88% 	Forward time: 	 1.73 sec
2023-04-01 22:18:09,445 			Loss:    3.956e-03    			Backward time: 	 0.71 sec 
2023-04-01 22:18:09,596 			Learning rate: weights:   1.000e-04    
2023-04-01 22:18:09,597 			Last test performance: 97.52%
2023-04-01 22:18:09,597 ----------------
2023-04-01 22:18:13,278   46  =>  31   		Training 486 pattern with 97.71% 	Forward time: 	 2.59 sec
2023-04-01 22:18:13,278 			Loss:    3.139e-03    			Backward time: 	 1.05 sec 
2023-04-01 22:18:13,404 			Learning rate: weights:   1.000e-04    
2023-04-01 22:18:13,404 			Last test performance: 97.52%
2023-04-01 22:18:13,405 ----------------
2023-04-01 22:18:18,014   46  =>  32   		Training 486 pattern with 99.38% 	Forward time: 	 3.43 sec
2023-04-01 22:18:18,014 			Loss:    8.980e-04    			Backward time: 	 1.16 sec 
2023-04-01 22:18:18,106 			Learning rate: weights:   1.000e-04    
2023-04-01 22:18:18,106 			Last test performance: 97.52%
2023-04-01 22:18:18,107 ----------------
2023-04-01 22:18:21,389   46  =>  33   		Training 486 pattern with 97.29% 	Forward time: 	 1.96 sec
2023-04-01 22:18:21,389 			Loss:    3.100e-03    			Backward time: 	 1.30 sec 
2023-04-01 22:18:21,531 			Learning rate: weights:   1.000e-04    
2023-04-01 22:18:21,531 			Last test performance: 97.52%
2023-04-01 22:18:21,531 ----------------
2023-04-01 22:18:24,935   46  =>  34   		Training 486 pattern with 98.54% 	Forward time: 	 2.29 sec
2023-04-01 22:18:24,936 			Loss:    1.766e-03    			Backward time: 	 1.09 sec 
2023-04-01 22:18:25,169 			Learning rate: weights:   1.000e-04    
2023-04-01 22:18:25,169 			Last test performance: 97.52%
2023-04-01 22:18:25,170 ----------------
2023-04-01 22:18:29,442   46  =>  35   		Training 486 pattern with 97.29% 	Forward time: 	 1.99 sec
2023-04-01 22:18:29,443 			Loss:    2.918e-03    			Backward time: 	 2.26 sec 
2023-04-01 22:18:29,573 			Learning rate: weights:   1.000e-04    
2023-04-01 22:18:29,573 			Last test performance: 97.52%
2023-04-01 22:18:29,573 ----------------
2023-04-01 22:18:32,027   46  =>  36   		Training 486 pattern with 97.50% 	Forward time: 	 1.86 sec
2023-04-01 22:18:32,027 			Loss:    2.687e-03    			Backward time: 	 0.50 sec 
2023-04-01 22:18:32,402 			Learning rate: weights:   1.000e-04    
2023-04-01 22:18:32,403 			Last test performance: 97.52%
2023-04-01 22:18:32,403 ----------------
2023-04-01 22:18:35,340   46  =>  37   		Training 486 pattern with 98.12% 	Forward time: 	 1.82 sec
2023-04-01 22:18:35,341 			Loss:    2.464e-03    			Backward time: 	 1.09 sec 
2023-04-01 22:18:35,487 			Learning rate: weights:   1.000e-04    
2023-04-01 22:18:35,487 			Last test performance: 97.52%
2023-04-01 22:18:35,487 ----------------
2023-04-01 22:18:39,628   46  =>  38   		Training 486 pattern with 98.33% 	Forward time: 	 2.73 sec
2023-04-01 22:18:39,628 			Loss:    2.167e-03    			Backward time: 	 1.39 sec 
2023-04-01 22:18:39,780 			Learning rate: weights:   1.000e-04    
2023-04-01 22:18:39,780 			Last test performance: 97.52%
2023-04-01 22:18:39,781 ----------------
2023-04-01 22:18:42,370   46  =>  39   		Training 486 pattern with 98.54% 	Forward time: 	 2.10 sec
2023-04-01 22:18:42,370 			Loss:    2.845e-03    			Backward time: 	 0.45 sec 
2023-04-01 22:18:42,535 			Learning rate: weights:   1.000e-04    
2023-04-01 22:18:42,535 			Last test performance: 97.52%
2023-04-01 22:18:42,535 ----------------
2023-04-01 22:18:45,440   46  =>  40   		Training 486 pattern with 98.33% 	Forward time: 	 2.25 sec
2023-04-01 22:18:45,440 			Loss:    2.308e-03    			Backward time: 	 0.63 sec 
2023-04-01 22:18:45,561 			Learning rate: weights:   1.000e-04    
2023-04-01 22:18:45,562 			Last test performance: 97.52%
2023-04-01 22:18:45,562 ----------------
2023-04-01 22:18:48,531   46  =>  41   		Training 486 pattern with 98.54% 	Forward time: 	 2.15 sec
2023-04-01 22:18:48,531 			Loss:    2.205e-03    			Backward time: 	 0.79 sec 
2023-04-01 22:18:48,650 			Learning rate: weights:   1.000e-04    
2023-04-01 22:18:48,650 			Last test performance: 97.52%
2023-04-01 22:18:48,650 ----------------
2023-04-01 22:18:52,878   46  =>  42   		Training 486 pattern with 98.33% 	Forward time: 	 2.96 sec
2023-04-01 22:18:52,878 			Loss:    2.147e-03    			Backward time: 	 1.24 sec 
2023-04-01 22:18:53,119 			Learning rate: weights:   1.000e-04    
2023-04-01 22:18:53,120 			Last test performance: 97.52%
2023-04-01 22:18:53,120 ----------------
2023-04-01 22:18:55,303   46  =>  43   		Training 486 pattern with 98.33% 	Forward time: 	 1.71 sec
2023-04-01 22:18:55,304 			Loss:    2.348e-03    			Backward time: 	 0.44 sec 
2023-04-01 22:18:55,626 			Learning rate: weights:   1.000e-04    
2023-04-01 22:18:55,627 			Last test performance: 97.52%
2023-04-01 22:18:55,627 ----------------
2023-04-01 22:18:57,404   46  =>  44   		Training 486 pattern with 98.75% 	Forward time: 	 1.44 sec
2023-04-01 22:18:57,404 			Loss:    2.161e-03    			Backward time: 	 0.31 sec 
2023-04-01 22:18:57,501 			Learning rate: weights:   1.000e-04    
2023-04-01 22:18:57,501 			Last test performance: 97.52%
2023-04-01 22:18:57,502 ----------------
2023-04-01 22:18:59,220   46  =>  45   		Training 486 pattern with 97.71% 	Forward time: 	 1.29 sec
2023-04-01 22:18:59,221 			Loss:    3.768e-03    			Backward time: 	 0.39 sec 
2023-04-01 22:18:59,438 			Learning rate: weights:   1.000e-04    
2023-04-01 22:18:59,438 			Last test performance: 97.52%
2023-04-01 22:18:59,438 ----------------
2023-04-01 22:19:00,623   46  =>  46   		Training 486 pattern with 97.92% 	Forward time: 	 1.06 sec
2023-04-01 22:19:00,624 			Loss:    2.592e-03    			Backward time: 	 0.10 sec 
2023-04-01 22:19:00,723 			Learning rate: weights:   1.000e-04    
2023-04-01 22:19:00,723 			Last test performance: 97.52%
2023-04-01 22:19:00,724 ----------------
2023-04-01 22:19:04,679   46  =>  47   		Training 486 pattern with 97.92% 	Forward time: 	 3.19 sec
2023-04-01 22:19:04,680 			Loss:    3.148e-03    			Backward time: 	 0.74 sec 
2023-04-01 22:19:04,977 			Learning rate: weights:   1.000e-04    
2023-04-01 22:19:04,978 			Last test performance: 97.52%
2023-04-01 22:19:04,978 ----------------
2023-04-01 22:19:09,470   46  =>  48   		Training 486 pattern with 98.12% 	Forward time: 	 3.09 sec
2023-04-01 22:19:09,470 			Loss:    2.114e-03    			Backward time: 	 1.38 sec 
2023-04-01 22:19:09,639 			Learning rate: weights:   1.000e-04    
2023-04-01 22:19:09,640 			Last test performance: 97.52%
2023-04-01 22:19:09,640 ----------------
2023-04-01 22:19:13,906   46  =>  49   		Training 486 pattern with 98.33% 	Forward time: 	 3.06 sec
2023-04-01 22:19:13,906 			Loss:    1.886e-03    			Backward time: 	 1.18 sec 
2023-04-01 22:19:14,033 			Learning rate: weights:   1.000e-04    
2023-04-01 22:19:14,034 			Last test performance: 97.52%
2023-04-01 22:19:14,034 ----------------
2023-04-01 22:19:15,781   46  =>  50   		Training 486 pattern with 98.33% 	Forward time: 	 1.20 sec
2023-04-01 22:19:15,781 			Loss:    2.209e-03    			Backward time: 	 0.52 sec 
2023-04-01 22:19:16,080 			Learning rate: weights:   1.000e-04    
2023-04-01 22:19:16,080 			Last test performance: 97.52%
2023-04-01 22:19:16,081 ----------------
2023-04-01 22:19:18,286   46  =>  51   		Training 486 pattern with 98.33% 	Forward time: 	 1.67 sec
2023-04-01 22:19:18,286 			Loss:    3.342e-03    			Backward time: 	 0.48 sec 
2023-04-01 22:19:18,389 			Learning rate: weights:   1.000e-04    
2023-04-01 22:19:18,389 			Last test performance: 97.52%
2023-04-01 22:19:18,389 ----------------
2023-04-01 22:19:22,376   46  =>  52   		Training 486 pattern with 97.50% 	Forward time: 	 3.02 sec
2023-04-01 22:19:22,377 			Loss:    2.491e-03    			Backward time: 	 0.93 sec 
2023-04-01 22:19:22,539 			Learning rate: weights:   1.000e-04    
2023-04-01 22:19:22,539 			Last test performance: 97.52%
2023-04-01 22:19:22,539 ----------------
2023-04-01 22:19:25,607   46  =>  53   		Training 486 pattern with 96.67% 	Forward time: 	 2.03 sec
2023-04-01 22:19:25,607 			Loss:    4.316e-03    			Backward time: 	 1.01 sec 
2023-04-01 22:19:25,799 			Learning rate: weights:   1.000e-04    
2023-04-01 22:19:25,800 			Last test performance: 97.52%
2023-04-01 22:19:25,800 ----------------
2023-04-01 22:19:29,236   46  =>  54   		Training 486 pattern with 97.29% 	Forward time: 	 1.95 sec
2023-04-01 22:19:29,236 			Loss:    2.791e-03    			Backward time: 	 1.46 sec 
2023-04-01 22:19:29,413 			Learning rate: weights:   1.000e-04    
2023-04-01 22:19:29,413 			Last test performance: 97.52%
2023-04-01 22:19:29,413 ----------------
2023-04-01 22:19:33,011   46  =>  55   		Training 486 pattern with 97.92% 	Forward time: 	 2.46 sec
2023-04-01 22:19:33,011 			Loss:    2.505e-03    			Backward time: 	 1.11 sec 
2023-04-01 22:19:33,173 			Learning rate: weights:   1.000e-04    
2023-04-01 22:19:33,174 			Last test performance: 97.52%
2023-04-01 22:19:33,174 ----------------
2023-04-01 22:19:35,891   46  =>  56   		Training 486 pattern with 97.08% 	Forward time: 	 1.71 sec
2023-04-01 22:19:35,892 			Loss:    2.745e-03    			Backward time: 	 0.98 sec 
2023-04-01 22:19:36,021 			Learning rate: weights:   1.000e-04    
2023-04-01 22:19:36,021 			Last test performance: 97.52%
2023-04-01 22:19:36,021 ----------------
2023-04-01 22:19:39,762   46  =>  57   		Training 486 pattern with 98.12% 	Forward time: 	 2.35 sec
2023-04-01 22:19:39,762 			Loss:    1.807e-03    			Backward time: 	 1.37 sec 
2023-04-01 22:19:40,043 			Learning rate: weights:   1.000e-04    
2023-04-01 22:19:40,044 			Last test performance: 97.52%
2023-04-01 22:19:40,044 ----------------
2023-04-01 22:19:44,318   46  =>  58   		Training 486 pattern with 97.92% 	Forward time: 	 2.85 sec
2023-04-01 22:19:44,318 			Loss:    2.380e-03    			Backward time: 	 1.39 sec 
2023-04-01 22:19:44,473 			Learning rate: weights:   1.000e-04    
2023-04-01 22:19:44,473 			Last test performance: 97.52%
2023-04-01 22:19:44,474 ----------------
2023-04-01 22:19:48,163   46  =>  59   		Training 486 pattern with 97.71% 	Forward time: 	 2.44 sec
2023-04-01 22:19:48,164 			Loss:    2.590e-03    			Backward time: 	 1.22 sec 
2023-04-01 22:19:48,414 			Learning rate: weights:   1.000e-04    
2023-04-01 22:19:48,415 			Last test performance: 97.52%
2023-04-01 22:19:48,415 ----------------
2023-04-01 22:19:51,177   46  =>  60   		Training 486 pattern with 97.29% 	Forward time: 	 1.79 sec
2023-04-01 22:19:51,178 			Loss:    3.325e-03    			Backward time: 	 0.95 sec 
2023-04-01 22:19:51,285 			Learning rate: weights:   1.000e-04    
2023-04-01 22:19:51,285 			Last test performance: 97.52%
2023-04-01 22:19:51,285 ----------------
2023-04-01 22:19:54,266   46  =>  61   		Training 486 pattern with 96.46% 	Forward time: 	 1.83 sec
2023-04-01 22:19:54,266 			Loss:    3.114e-03    			Backward time: 	 1.13 sec 
2023-04-01 22:19:54,447 			Learning rate: weights:   1.000e-04    
2023-04-01 22:19:54,447 			Last test performance: 97.52%
2023-04-01 22:19:54,447 ----------------
2023-04-01 22:19:57,044   46  =>  62   		Training 486 pattern with 98.54% 	Forward time: 	 1.80 sec
2023-04-01 22:19:57,044 			Loss:    2.469e-03    			Backward time: 	 0.77 sec 
2023-04-01 22:19:57,259 			Learning rate: weights:   1.000e-04    
2023-04-01 22:19:57,260 			Last test performance: 97.52%
2023-04-01 22:19:57,260 ----------------
2023-04-01 22:19:59,814   46  =>  63   		Training 486 pattern with 98.54% 	Forward time: 	 1.89 sec
2023-04-01 22:19:59,815 			Loss:    1.796e-03    			Backward time: 	 0.64 sec 
2023-04-01 22:19:59,899 			Learning rate: weights:   1.000e-04    
2023-04-01 22:19:59,899 			Last test performance: 97.52%
2023-04-01 22:19:59,899 ----------------
2023-04-01 22:20:03,038   46  =>  64   		Training 486 pattern with 98.54% 	Forward time: 	 2.16 sec
2023-04-01 22:20:03,038 			Loss:    1.436e-03    			Backward time: 	 0.95 sec 
2023-04-01 22:20:03,184 			Learning rate: weights:   1.000e-04    
2023-04-01 22:20:03,184 			Last test performance: 97.52%
2023-04-01 22:20:03,184 ----------------
2023-04-01 22:20:06,825   46  =>  65   		Training 486 pattern with 97.92% 	Forward time: 	 2.71 sec
2023-04-01 22:20:06,825 			Loss:    2.312e-03    			Backward time: 	 0.90 sec 
2023-04-01 22:20:06,928 			Learning rate: weights:   1.000e-04    
2023-04-01 22:20:06,929 			Last test performance: 97.52%
2023-04-01 22:20:06,929 ----------------
2023-04-01 22:20:11,261   46  =>  66   		Training 486 pattern with 97.92% 	Forward time: 	 3.34 sec
2023-04-01 22:20:11,261 			Loss:    2.873e-03    			Backward time: 	 0.96 sec 
2023-04-01 22:20:11,368 			Learning rate: weights:   1.000e-04    
2023-04-01 22:20:11,368 			Last test performance: 97.52%
2023-04-01 22:20:11,371 ----------------
2023-04-01 22:20:15,188   46  =>  67   		Training 486 pattern with 99.17% 	Forward time: 	 2.67 sec
2023-04-01 22:20:15,188 			Loss:    1.262e-03    			Backward time: 	 1.13 sec 
2023-04-01 22:20:15,319 			Learning rate: weights:   1.000e-04    
2023-04-01 22:20:15,320 			Last test performance: 97.52%
2023-04-01 22:20:15,320 ----------------
2023-04-01 22:20:19,608   46  =>  68   		Training 486 pattern with 97.71% 	Forward time: 	 2.66 sec
2023-04-01 22:20:19,609 			Loss:    2.396e-03    			Backward time: 	 1.60 sec 
2023-04-01 22:20:19,740 			Learning rate: weights:   1.000e-04    
2023-04-01 22:20:19,740 			Last test performance: 97.52%
2023-04-01 22:20:19,741 ----------------
2023-04-01 22:20:23,633   46  =>  69   		Training 486 pattern with 98.54% 	Forward time: 	 2.52 sec
2023-04-01 22:20:23,633 			Loss:    2.694e-03    			Backward time: 	 1.31 sec 
2023-04-01 22:20:23,727 			Learning rate: weights:   1.000e-04    
2023-04-01 22:20:23,727 			Last test performance: 97.52%
2023-04-01 22:20:23,728 ----------------
2023-04-01 22:20:27,861   46  =>  70   		Training 486 pattern with 98.33% 	Forward time: 	 2.59 sec
2023-04-01 22:20:27,861 			Loss:    1.417e-03    			Backward time: 	 1.52 sec 
2023-04-01 22:20:27,975 			Learning rate: weights:   1.000e-04    
2023-04-01 22:20:27,975 			Last test performance: 97.52%
2023-04-01 22:20:27,976 ----------------
2023-04-01 22:20:32,225   46  =>  71   		Training 486 pattern with 97.29% 	Forward time: 	 2.82 sec
2023-04-01 22:20:32,225 			Loss:    3.015e-03    			Backward time: 	 1.41 sec 
2023-04-01 22:20:32,334 			Learning rate: weights:   1.000e-04    
2023-04-01 22:20:32,334 			Last test performance: 97.52%
2023-04-01 22:20:32,335 ----------------
2023-04-01 22:20:36,007   46  =>  72   		Training 486 pattern with 98.33% 	Forward time: 	 2.69 sec
2023-04-01 22:20:36,007 			Loss:    2.049e-03    			Backward time: 	 0.95 sec 
2023-04-01 22:20:36,154 			Learning rate: weights:   1.000e-04    
2023-04-01 22:20:36,154 			Last test performance: 97.52%
2023-04-01 22:20:36,155 ----------------
2023-04-01 22:20:38,566   46  =>  73   		Training 486 pattern with 96.88% 	Forward time: 	 1.51 sec
2023-04-01 22:20:38,567 			Loss:    3.644e-03    			Backward time: 	 0.88 sec 
2023-04-01 22:20:38,728 			Learning rate: weights:   1.000e-04    
2023-04-01 22:20:38,728 			Last test performance: 97.52%
2023-04-01 22:20:38,728 ----------------
2023-04-01 22:20:41,912   46  =>  74   		Training 486 pattern with 98.12% 	Forward time: 	 2.53 sec
2023-04-01 22:20:41,913 			Loss:    2.197e-03    			Backward time: 	 0.63 sec 
2023-04-01 22:20:42,038 			Learning rate: weights:   1.000e-04    
2023-04-01 22:20:42,038 			Last test performance: 97.52%
2023-04-01 22:20:42,038 ----------------
2023-04-01 22:20:44,835   46  =>  75   		Training 486 pattern with 97.50% 	Forward time: 	 1.98 sec
2023-04-01 22:20:44,835 			Loss:    2.576e-03    			Backward time: 	 0.79 sec 
2023-04-01 22:20:44,962 			Learning rate: weights:   1.000e-04    
2023-04-01 22:20:44,962 			Last test performance: 97.52%
2023-04-01 22:20:44,963 ----------------
2023-04-01 22:20:48,592   46  =>  76   		Training 486 pattern with 97.92% 	Forward time: 	 2.31 sec
2023-04-01 22:20:48,592 			Loss:    2.461e-03    			Backward time: 	 1.29 sec 
2023-04-01 22:20:48,716 			Learning rate: weights:   1.000e-04    
2023-04-01 22:20:48,718 			Last test performance: 97.52%
2023-04-01 22:20:48,718 ----------------
2023-04-01 22:20:52,845   46  =>  77   		Training 486 pattern with 97.50% 	Forward time: 	 2.98 sec
2023-04-01 22:20:52,845 			Loss:    3.492e-03    			Backward time: 	 1.12 sec 
2023-04-01 22:20:53,061 			Learning rate: weights:   1.000e-04    
2023-04-01 22:20:53,061 			Last test performance: 97.52%
2023-04-01 22:20:53,061 ----------------
2023-04-01 22:20:56,079   46  =>  78   		Training 486 pattern with 99.17% 	Forward time: 	 2.33 sec
2023-04-01 22:20:56,080 			Loss:    1.668e-03    			Backward time: 	 0.66 sec 
2023-04-01 22:20:56,216 			Learning rate: weights:   1.000e-04    
2023-04-01 22:20:56,216 			Last test performance: 97.52%
2023-04-01 22:20:56,216 ----------------
2023-04-01 22:21:00,731   46  =>  79   		Training 486 pattern with 97.92% 	Forward time: 	 3.38 sec
2023-04-01 22:21:00,731 			Loss:    3.486e-03    			Backward time: 	 1.11 sec 
2023-04-01 22:21:00,950 			Learning rate: weights:   1.000e-04    
2023-04-01 22:21:00,951 			Last test performance: 97.52%
2023-04-01 22:21:00,951 ----------------
2023-04-01 22:21:05,067   46  =>  80   		Training 486 pattern with 98.96% 	Forward time: 	 3.24 sec
2023-04-01 22:21:05,068 			Loss:    1.230e-03    			Backward time: 	 0.84 sec 
2023-04-01 22:21:05,882 			Learning rate: weights:   1.000e-04    
2023-04-01 22:21:05,886 			Last test performance: 97.52%
2023-04-01 22:21:05,886 ----------------
2023-04-01 22:21:10,754   46  =>  81   		Training 486 pattern with 97.71% 	Forward time: 	 3.59 sec
2023-04-01 22:21:10,754 			Loss:    3.168e-03    			Backward time: 	 1.26 sec 
2023-04-01 22:21:10,947 			Learning rate: weights:   1.000e-04    
2023-04-01 22:21:10,949 			Last test performance: 97.52%
2023-04-01 22:21:10,950 ----------------
2023-04-01 22:21:13,441   46  =>  82   		Training 486 pattern with 97.92% 	Forward time: 	 1.60 sec
2023-04-01 22:21:13,442 			Loss:    2.484e-03    			Backward time: 	 0.87 sec 
2023-04-01 22:21:13,653 			Learning rate: weights:   1.000e-04    
2023-04-01 22:21:13,653 			Last test performance: 97.52%
2023-04-01 22:21:13,653 ----------------
2023-04-01 22:21:17,202   46  =>  83   		Training 486 pattern with 98.33% 	Forward time: 	 2.36 sec
2023-04-01 22:21:17,203 			Loss:    1.945e-03    			Backward time: 	 1.17 sec 
2023-04-01 22:21:17,335 			Learning rate: weights:   1.000e-04    
2023-04-01 22:21:17,335 			Last test performance: 97.52%
2023-04-01 22:21:17,335 ----------------
2023-04-01 22:21:21,339   46  =>  84   		Training 486 pattern with 96.67% 	Forward time: 	 2.53 sec
2023-04-01 22:21:21,339 			Loss:    3.235e-03    			Backward time: 	 1.42 sec 
2023-04-01 22:21:21,453 			Learning rate: weights:   1.000e-04    
2023-04-01 22:21:21,453 			Last test performance: 97.52%
2023-04-01 22:21:21,453 ----------------
2023-04-01 22:21:24,050   46  =>  85   		Training 486 pattern with 97.71% 	Forward time: 	 1.80 sec
2023-04-01 22:21:24,051 			Loss:    3.257e-03    			Backward time: 	 0.77 sec 
2023-04-01 22:21:24,227 			Learning rate: weights:   1.000e-04    
2023-04-01 22:21:24,227 			Last test performance: 97.52%
2023-04-01 22:21:24,227 ----------------
2023-04-01 22:21:28,082   46  =>  86   		Training 486 pattern with 98.54% 	Forward time: 	 2.74 sec
2023-04-01 22:21:28,082 			Loss:    2.345e-03    			Backward time: 	 1.09 sec 
2023-04-01 22:21:28,300 			Learning rate: weights:   1.000e-04    
2023-04-01 22:21:28,301 			Last test performance: 97.52%
2023-04-01 22:21:28,301 ----------------
2023-04-01 22:21:31,226   46  =>  87   		Training 486 pattern with 98.54% 	Forward time: 	 1.59 sec
2023-04-01 22:21:31,227 			Loss:    2.377e-03    			Backward time: 	 1.29 sec 
2023-04-01 22:21:31,391 			Learning rate: weights:   1.000e-04    
2023-04-01 22:21:31,391 			Last test performance: 97.52%
2023-04-01 22:21:31,391 ----------------
2023-04-01 22:21:34,801   46  =>  88   		Training 486 pattern with 98.54% 	Forward time: 	 2.20 sec
2023-04-01 22:21:34,801 			Loss:    1.705e-03    			Backward time: 	 1.19 sec 
2023-04-01 22:21:34,915 			Learning rate: weights:   1.000e-04    
2023-04-01 22:21:34,915 			Last test performance: 97.52%
2023-04-01 22:21:34,915 ----------------
2023-04-01 22:21:38,756   46  =>  89   		Training 486 pattern with 97.92% 	Forward time: 	 2.57 sec
2023-04-01 22:21:38,757 			Loss:    3.240e-03    			Backward time: 	 1.24 sec 
2023-04-01 22:21:38,942 			Learning rate: weights:   1.000e-04    
2023-04-01 22:21:38,943 			Last test performance: 97.52%
2023-04-01 22:21:38,943 ----------------
2023-04-01 22:21:40,842   46  =>  90   		Training 486 pattern with 98.75% 	Forward time: 	 1.13 sec
2023-04-01 22:21:40,842 			Loss:    1.902e-03    			Backward time: 	 0.74 sec 
2023-04-01 22:21:40,965 			Learning rate: weights:   1.000e-04    
2023-04-01 22:21:40,965 			Last test performance: 97.52%
2023-04-01 22:21:40,965 ----------------
2023-04-01 22:21:45,534   46  =>  91   		Training 486 pattern with 96.46% 	Forward time: 	 2.67 sec
2023-04-01 22:21:45,534 			Loss:    3.787e-03    			Backward time: 	 1.88 sec 
2023-04-01 22:21:45,615 			Learning rate: weights:   1.000e-04    
2023-04-01 22:21:45,629 			Last test performance: 97.52%
2023-04-01 22:21:45,630 ----------------
2023-04-01 22:21:48,193   46  =>  92   		Training 486 pattern with 98.54% 	Forward time: 	 2.00 sec
2023-04-01 22:21:48,193 			Loss:    2.254e-03    			Backward time: 	 0.55 sec 
2023-04-01 22:21:48,471 			Learning rate: weights:   1.000e-04    
2023-04-01 22:21:48,472 			Last test performance: 97.52%
2023-04-01 22:21:48,472 ----------------
2023-04-01 22:21:51,261   46  =>  93   		Training 486 pattern with 97.50% 	Forward time: 	 1.94 sec
2023-04-01 22:21:51,291 			Loss:    2.607e-03    			Backward time: 	 0.83 sec 
2023-04-01 22:21:51,399 			Learning rate: weights:   1.000e-04    
2023-04-01 22:21:51,400 			Last test performance: 97.52%
2023-04-01 22:21:51,400 ----------------
2023-04-01 22:21:53,155   46  =>  94   		Training 486 pattern with 97.92% 	Forward time: 	 1.20 sec
2023-04-01 22:21:53,156 			Loss:    3.079e-03    			Backward time: 	 0.53 sec 
2023-04-01 22:21:53,443 			Learning rate: weights:   1.000e-04    
2023-04-01 22:21:53,443 			Last test performance: 97.52%
2023-04-01 22:21:53,443 ----------------
2023-04-01 22:21:57,322   46  =>  95   		Training 486 pattern with 97.29% 	Forward time: 	 2.69 sec
2023-04-01 22:21:57,323 			Loss:    4.996e-03    			Backward time: 	 1.16 sec 
2023-04-01 22:21:57,453 			Learning rate: weights:   1.000e-04    
2023-04-01 22:21:57,453 			Last test performance: 97.52%
2023-04-01 22:21:57,453 ----------------
2023-04-01 22:22:00,737   46  =>  96   		Training 486 pattern with 97.71% 	Forward time: 	 1.86 sec
2023-04-01 22:22:00,738 			Loss:    3.356e-03    			Backward time: 	 1.39 sec 
2023-04-01 22:22:00,923 			Learning rate: weights:   1.000e-04    
2023-04-01 22:22:00,924 			Last test performance: 97.52%
2023-04-01 22:22:00,924 ----------------
2023-04-01 22:22:04,902   46  =>  97   		Training 486 pattern with 98.12% 	Forward time: 	 2.78 sec
2023-04-01 22:22:04,902 			Loss:    2.542e-03    			Backward time: 	 1.17 sec 
2023-04-01 22:22:05,034 			Learning rate: weights:   1.000e-04    
2023-04-01 22:22:05,035 			Last test performance: 97.52%
2023-04-01 22:22:05,040 ----------------
2023-04-01 22:22:09,565   46  =>  98   		Training 486 pattern with 97.29% 	Forward time: 	 3.30 sec
2023-04-01 22:22:09,565 			Loss:    3.366e-03    			Backward time: 	 1.21 sec 
2023-04-01 22:22:09,826 			Learning rate: weights:   1.000e-04    
2023-04-01 22:22:09,827 			Last test performance: 97.52%
2023-04-01 22:22:09,827 ----------------
2023-04-01 22:22:11,560   46  =>  99   		Training 486 pattern with 98.54% 	Forward time: 	 1.52 sec
2023-04-01 22:22:11,560 			Loss:    2.919e-03    			Backward time: 	 0.19 sec 
2023-04-01 22:22:11,733 			Learning rate: weights:   1.000e-04    
2023-04-01 22:22:11,733 			Last test performance: 97.52%
2023-04-01 22:22:11,734 ----------------
2023-04-01 22:22:14,306   46  => 100   		Training 486 pattern with 98.75% 	Forward time: 	 1.71 sec
2023-04-01 22:22:14,306 			Loss:    1.491e-03    			Backward time: 	 0.84 sec 
2023-04-01 22:22:14,472 			Learning rate: weights:   1.000e-04    
2023-04-01 22:22:14,472 			Last test performance: 97.52%
2023-04-01 22:22:14,472 ----------------
2023-04-01 22:22:18,620   46  => 101   		Training 486 pattern with 98.54% 	Forward time: 	 2.73 sec
2023-04-01 22:22:18,621 			Loss:    1.630e-03    			Backward time: 	 1.39 sec 
2023-04-01 22:22:18,824 			Learning rate: weights:   1.000e-04    
2023-04-01 22:22:18,824 			Last test performance: 97.52%
2023-04-01 22:22:18,824 ----------------
2023-04-01 22:22:21,415   46  => 102   		Training 486 pattern with 98.54% 	Forward time: 	 1.98 sec
2023-04-01 22:22:21,416 			Loss:    2.249e-03    			Backward time: 	 0.59 sec 
2023-04-01 22:22:21,577 			Learning rate: weights:   1.000e-04    
2023-04-01 22:22:21,581 			Last test performance: 97.52%
2023-04-01 22:22:21,582 ----------------
2023-04-01 22:22:24,719   46  => 103   		Training 486 pattern with 97.08% 	Forward time: 	 2.19 sec
2023-04-01 22:22:24,720 			Loss:    3.278e-03    			Backward time: 	 0.93 sec 
2023-04-01 22:22:24,946 			Learning rate: weights:   1.000e-04    
2023-04-01 22:22:24,947 			Last test performance: 97.52%
2023-04-01 22:22:24,947 ----------------
2023-04-01 22:22:28,083   46  => 104   		Training 486 pattern with 97.92% 	Forward time: 	 1.84 sec
2023-04-01 22:22:28,084 			Loss:    2.971e-03    			Backward time: 	 1.27 sec 
2023-04-01 22:22:28,251 			Learning rate: weights:   1.000e-04    
2023-04-01 22:22:28,252 			Last test performance: 97.52%
2023-04-01 22:22:28,252 ----------------
2023-04-01 22:22:32,063   46  => 105   		Training 486 pattern with 98.33% 	Forward time: 	 2.48 sec
2023-04-01 22:22:32,063 			Loss:    1.993e-03    			Backward time: 	 1.28 sec 
2023-04-01 22:22:32,278 			Learning rate: weights:   1.000e-04    
2023-04-01 22:22:32,278 			Last test performance: 97.52%
2023-04-01 22:22:32,278 ----------------
2023-04-01 22:22:35,559   46  => 106   		Training 486 pattern with 97.92% 	Forward time: 	 2.65 sec
2023-04-01 22:22:35,560 			Loss:    2.259e-03    			Backward time: 	 0.60 sec 
2023-04-01 22:22:35,678 			Learning rate: weights:   1.000e-04    
2023-04-01 22:22:35,679 			Last test performance: 97.52%
2023-04-01 22:22:35,679 ----------------
2023-04-01 22:22:39,447   46  => 107   		Training 486 pattern with 97.50% 	Forward time: 	 2.52 sec
2023-04-01 22:22:39,448 			Loss:    2.590e-03    			Backward time: 	 1.22 sec 
2023-04-01 22:22:39,557 			Learning rate: weights:   1.000e-04    
2023-04-01 22:22:39,557 			Last test performance: 97.52%
2023-04-01 22:22:39,557 ----------------
2023-04-01 22:22:43,478   46  => 108   		Training 486 pattern with 98.54% 	Forward time: 	 2.56 sec
2023-04-01 22:22:43,479 			Loss:    1.760e-03    			Backward time: 	 1.34 sec 
2023-04-01 22:22:43,694 			Learning rate: weights:   1.000e-04    
2023-04-01 22:22:43,694 			Last test performance: 97.52%
2023-04-01 22:22:43,694 ----------------
2023-04-01 22:22:46,018   46  => 109   		Training 486 pattern with 98.75% 	Forward time: 	 1.65 sec
2023-04-01 22:22:46,019 			Loss:    1.915e-03    			Backward time: 	 0.64 sec 
2023-04-01 22:22:46,247 			Learning rate: weights:   1.000e-04    
2023-04-01 22:22:46,248 			Last test performance: 97.52%
2023-04-01 22:22:46,248 ----------------
2023-04-01 22:22:49,329   46  => 110   		Training 486 pattern with 98.75% 	Forward time: 	 2.17 sec
2023-04-01 22:22:49,329 			Loss:    1.349e-03    			Backward time: 	 0.87 sec 
2023-04-01 22:22:49,582 			Learning rate: weights:   1.000e-04    
2023-04-01 22:22:49,582 			Last test performance: 97.52%
2023-04-01 22:22:49,582 ----------------
2023-04-01 22:22:53,448   46  => 111   		Training 486 pattern with 98.96% 	Forward time: 	 2.76 sec
2023-04-01 22:22:53,449 			Loss:    1.484e-03    			Backward time: 	 1.08 sec 
2023-04-01 22:22:53,685 			Learning rate: weights:   1.000e-04    
2023-04-01 22:22:53,685 			Last test performance: 97.52%
2023-04-01 22:22:53,685 ----------------
2023-04-01 22:22:57,493   46  => 112   		Training 486 pattern with 96.88% 	Forward time: 	 2.57 sec
2023-04-01 22:22:57,493 			Loss:    3.294e-03    			Backward time: 	 1.19 sec 
2023-04-01 22:22:57,651 			Learning rate: weights:   1.000e-04    
2023-04-01 22:22:57,651 			Last test performance: 97.52%
2023-04-01 22:22:57,651 ----------------
2023-04-01 22:23:01,837   46  => 113   		Training 486 pattern with 98.33% 	Forward time: 	 2.72 sec
2023-04-01 22:23:01,838 			Loss:    1.621e-03    			Backward time: 	 1.44 sec 
2023-04-01 22:23:02,018 			Learning rate: weights:   1.000e-04    
2023-04-01 22:23:02,018 			Last test performance: 97.52%
2023-04-01 22:23:02,018 ----------------
2023-04-01 22:23:05,377   46  => 114   		Training 486 pattern with 98.54% 	Forward time: 	 2.81 sec
2023-04-01 22:23:05,377 			Loss:    1.558e-03    			Backward time: 	 0.49 sec 
2023-04-01 22:23:05,494 			Learning rate: weights:   1.000e-04    
2023-04-01 22:23:05,494 			Last test performance: 97.52%
2023-04-01 22:23:05,494 ----------------
2023-04-01 22:23:09,443   46  => 115   		Training 486 pattern with 98.75% 	Forward time: 	 3.28 sec
2023-04-01 22:23:09,444 			Loss:    2.076e-03    			Backward time: 	 0.64 sec 
2023-04-01 22:23:09,632 			Learning rate: weights:   1.000e-04    
2023-04-01 22:23:09,634 			Last test performance: 97.52%
2023-04-01 22:23:09,635 ----------------
2023-04-01 22:23:12,706   46  => 116   		Training 486 pattern with 97.50% 	Forward time: 	 2.00 sec
2023-04-01 22:23:12,706 			Loss:    3.177e-03    			Backward time: 	 1.04 sec 
2023-04-01 22:23:13,043 			Learning rate: weights:   1.000e-04    
2023-04-01 22:23:13,043 			Last test performance: 97.52%
2023-04-01 22:23:13,043 ----------------
2023-04-01 22:23:16,201   46  => 117   		Training 486 pattern with 96.88% 	Forward time: 	 2.14 sec
2023-04-01 22:23:16,202 			Loss:    3.182e-03    			Backward time: 	 0.97 sec 
2023-04-01 22:23:16,499 			Learning rate: weights:   1.000e-04    
2023-04-01 22:23:16,500 			Last test performance: 97.52%
2023-04-01 22:23:16,500 ----------------
2023-04-01 22:23:20,526   46  => 118   		Training 486 pattern with 98.75% 	Forward time: 	 2.84 sec
2023-04-01 22:23:20,526 			Loss:    1.981e-03    			Backward time: 	 1.15 sec 
2023-04-01 22:23:20,687 			Learning rate: weights:   1.000e-04    
2023-04-01 22:23:20,687 			Last test performance: 97.52%
2023-04-01 22:23:20,687 ----------------
2023-04-01 22:23:24,339   46  => 119   		Training 486 pattern with 98.54% 	Forward time: 	 2.47 sec
2023-04-01 22:23:24,339 			Loss:    2.436e-03    			Backward time: 	 1.15 sec 
2023-04-01 22:23:24,560 			Learning rate: weights:   1.000e-04    
2023-04-01 22:23:24,561 			Last test performance: 97.52%
2023-04-01 22:23:24,561 ----------------
2023-04-01 22:23:26,150   46  => 120   		Training 486 pattern with 97.92% 	Forward time: 	 1.20 sec
2023-04-01 22:23:26,150 			Loss:    2.310e-03    			Backward time: 	 0.36 sec 
2023-04-01 22:23:26,276 			Learning rate: weights:   1.000e-04    
2023-04-01 22:23:26,277 			Last test performance: 97.52%
2023-04-01 22:23:26,277 ----------------
2023-04-01 22:23:29,218   46  => 121   		Training 486 pattern with 98.12% 	Forward time: 	 2.08 sec
2023-04-01 22:23:29,219 			Loss:    3.137e-03    			Backward time: 	 0.83 sec 
2023-04-01 22:23:29,315 			Learning rate: weights:   1.000e-04    
2023-04-01 22:23:29,315 			Last test performance: 97.52%
2023-04-01 22:23:29,315 ----------------
2023-04-01 22:23:30,555   46  => 122   		Training 486 pattern with 98.33% 	Forward time: 	 1.09 sec
2023-04-01 22:23:30,556 			Loss:    3.354e-03    			Backward time: 	 0.12 sec 
2023-04-01 22:23:30,708 			Learning rate: weights:   1.000e-04    
2023-04-01 22:23:30,708 			Last test performance: 97.52%
2023-04-01 22:23:30,709 ----------------
2023-04-01 22:23:34,074   46  => 123   		Training 486 pattern with 97.29% 	Forward time: 	 2.43 sec
2023-04-01 22:23:34,074 			Loss:    2.779e-03    			Backward time: 	 0.91 sec 
2023-04-01 22:23:34,173 			Learning rate: weights:   1.000e-04    
2023-04-01 22:23:34,174 			Last test performance: 97.52%
2023-04-01 22:23:34,174 ----------------
2023-04-01 22:23:38,576   46  => 124   		Training 486 pattern with 97.71% 	Forward time: 	 3.01 sec
2023-04-01 22:23:38,577 			Loss:    2.352e-03    			Backward time: 	 1.37 sec 
2023-04-01 22:23:38,706 
2023-04-01 22:23:38,707 Testing:
2023-04-01 22:23:38,923 		24 of 10000 with 91.67% 	 Time used:  0.21 sec
2023-04-01 22:23:39,139 		48 of 10000 with 93.75% 	 Time used:  0.21 sec
2023-04-01 22:23:39,384 		72 of 10000 with 95.83% 	 Time used:  0.24 sec
2023-04-01 22:23:39,440 		96 of 10000 with 95.83% 	 Time used:  0.06 sec
2023-04-01 22:23:39,480 		120 of 10000 with 96.67% 	 Time used:  0.04 sec
2023-04-01 22:23:39,650 		144 of 10000 with 95.83% 	 Time used:  0.17 sec
2023-04-01 22:23:39,892 		168 of 10000 with 96.43% 	 Time used:  0.24 sec
2023-04-01 22:23:40,087 		192 of 10000 with 96.88% 	 Time used:  0.19 sec
2023-04-01 22:23:40,269 		216 of 10000 with 97.22% 	 Time used:  0.18 sec
2023-04-01 22:23:40,450 		240 of 10000 with 97.08% 	 Time used:  0.18 sec
2023-04-01 22:23:40,659 		264 of 10000 with 97.35% 	 Time used:  0.21 sec
2023-04-01 22:23:40,885 		288 of 10000 with 97.22% 	 Time used:  0.22 sec
2023-04-01 22:23:41,054 		312 of 10000 with 97.12% 	 Time used:  0.17 sec
2023-04-01 22:23:41,223 		336 of 10000 with 97.02% 	 Time used:  0.17 sec
2023-04-01 22:23:41,383 		360 of 10000 with 96.94% 	 Time used:  0.16 sec
2023-04-01 22:23:41,545 		384 of 10000 with 97.14% 	 Time used:  0.16 sec
2023-04-01 22:23:41,768 		408 of 10000 with 97.30% 	 Time used:  0.22 sec
2023-04-01 22:23:41,956 		432 of 10000 with 97.22% 	 Time used:  0.19 sec
2023-04-01 22:23:42,232 		456 of 10000 with 96.27% 	 Time used:  0.27 sec
2023-04-01 22:23:42,454 		480 of 10000 with 96.46% 	 Time used:  0.22 sec
2023-04-01 22:23:42,591 		504 of 10000 with 96.43% 	 Time used:  0.13 sec
2023-04-01 22:23:42,714 		528 of 10000 with 96.40% 	 Time used:  0.12 sec
2023-04-01 22:23:42,751 		552 of 10000 with 96.56% 	 Time used:  0.04 sec
2023-04-01 22:23:42,788 		576 of 10000 with 96.70% 	 Time used:  0.04 sec
2023-04-01 22:23:42,824 		600 of 10000 with 96.83% 	 Time used:  0.04 sec
2023-04-01 22:23:42,950 		624 of 10000 with 96.96% 	 Time used:  0.12 sec
2023-04-01 22:23:42,990 		648 of 10000 with 96.91% 	 Time used:  0.04 sec
2023-04-01 22:23:43,031 		672 of 10000 with 97.02% 	 Time used:  0.04 sec
2023-04-01 22:23:43,099 		696 of 10000 with 97.13% 	 Time used:  0.04 sec
2023-04-01 22:23:43,139 		720 of 10000 with 97.22% 	 Time used:  0.04 sec
2023-04-01 22:23:43,179 		744 of 10000 with 97.18% 	 Time used:  0.04 sec
2023-04-01 22:23:43,219 		768 of 10000 with 97.14% 	 Time used:  0.04 sec
2023-04-01 22:23:43,460 		792 of 10000 with 97.22% 	 Time used:  0.21 sec
2023-04-01 22:23:43,664 		816 of 10000 with 97.18% 	 Time used:  0.20 sec
2023-04-01 22:23:43,824 		840 of 10000 with 97.14% 	 Time used:  0.16 sec
2023-04-01 22:23:44,010 		864 of 10000 with 97.11% 	 Time used:  0.18 sec
2023-04-01 22:23:44,324 		888 of 10000 with 97.18% 	 Time used:  0.31 sec
2023-04-01 22:23:44,471 		912 of 10000 with 96.93% 	 Time used:  0.15 sec
2023-04-01 22:23:44,663 		936 of 10000 with 97.01% 	 Time used:  0.19 sec
2023-04-01 22:23:44,821 		960 of 10000 with 97.08% 	 Time used:  0.16 sec
2023-04-01 22:23:44,984 		984 of 10000 with 97.15% 	 Time used:  0.16 sec
2023-04-01 22:23:45,175 		1008 of 10000 with 97.22% 	 Time used:  0.19 sec
2023-04-01 22:23:45,366 		1032 of 10000 with 97.19% 	 Time used:  0.19 sec
2023-04-01 22:23:45,636 		1056 of 10000 with 96.97% 	 Time used:  0.27 sec
2023-04-01 22:23:45,823 		1080 of 10000 with 96.94% 	 Time used:  0.19 sec
2023-04-01 22:23:45,965 		1104 of 10000 with 96.92% 	 Time used:  0.14 sec
2023-04-01 22:23:46,133 		1128 of 10000 with 96.99% 	 Time used:  0.17 sec
2023-04-01 22:23:46,277 		1152 of 10000 with 97.05% 	 Time used:  0.14 sec
2023-04-01 22:23:46,487 		1176 of 10000 with 97.11% 	 Time used:  0.21 sec
2023-04-01 22:23:46,676 		1200 of 10000 with 97.17% 	 Time used:  0.19 sec
2023-04-01 22:23:46,866 		1224 of 10000 with 97.14% 	 Time used:  0.19 sec
2023-04-01 22:23:47,036 		1248 of 10000 with 97.12% 	 Time used:  0.17 sec
2023-04-01 22:23:47,188 		1272 of 10000 with 97.17% 	 Time used:  0.15 sec
2023-04-01 22:23:47,376 		1296 of 10000 with 97.22% 	 Time used:  0.18 sec
2023-04-01 22:23:47,527 		1320 of 10000 with 97.27% 	 Time used:  0.15 sec
2023-04-01 22:23:47,875 		1344 of 10000 with 97.32% 	 Time used:  0.35 sec
2023-04-01 22:23:47,946 		1368 of 10000 with 97.30% 	 Time used:  0.07 sec
2023-04-01 22:23:48,008 		1392 of 10000 with 97.34% 	 Time used:  0.06 sec
2023-04-01 22:23:48,168 		1416 of 10000 with 97.39% 	 Time used:  0.16 sec
2023-04-01 22:23:48,344 		1440 of 10000 with 97.43% 	 Time used:  0.18 sec
2023-04-01 22:23:48,549 		1464 of 10000 with 97.47% 	 Time used:  0.20 sec
2023-04-01 22:23:48,713 		1488 of 10000 with 97.38% 	 Time used:  0.16 sec
2023-04-01 22:23:48,907 		1512 of 10000 with 97.35% 	 Time used:  0.19 sec
2023-04-01 22:23:49,100 		1536 of 10000 with 97.33% 	 Time used:  0.19 sec
2023-04-01 22:23:49,294 		1560 of 10000 with 97.37% 	 Time used:  0.19 sec
2023-04-01 22:23:49,484 		1584 of 10000 with 97.16% 	 Time used:  0.19 sec
2023-04-01 22:23:49,670 		1608 of 10000 with 97.20% 	 Time used:  0.18 sec
2023-04-01 22:23:49,875 		1632 of 10000 with 97.18% 	 Time used:  0.20 sec
2023-04-01 22:23:50,042 		1656 of 10000 with 97.22% 	 Time used:  0.17 sec
2023-04-01 22:23:50,475 		1680 of 10000 with 97.26% 	 Time used:  0.43 sec
2023-04-01 22:23:50,625 		1704 of 10000 with 97.30% 	 Time used:  0.15 sec
2023-04-01 22:23:51,009 		1728 of 10000 with 97.22% 	 Time used:  0.38 sec
2023-04-01 22:23:51,146 		1752 of 10000 with 97.20% 	 Time used:  0.14 sec
2023-04-01 22:23:51,332 		1776 of 10000 with 97.24% 	 Time used:  0.19 sec
2023-04-01 22:23:51,507 		1800 of 10000 with 97.28% 	 Time used:  0.17 sec
2023-04-01 22:23:51,674 		1824 of 10000 with 97.20% 	 Time used:  0.17 sec
2023-04-01 22:23:51,868 		1848 of 10000 with 97.19% 	 Time used:  0.19 sec
2023-04-01 22:23:52,079 		1872 of 10000 with 97.17% 	 Time used:  0.21 sec
2023-04-01 22:23:52,273 		1896 of 10000 with 97.20% 	 Time used:  0.19 sec
2023-04-01 22:23:52,461 		1920 of 10000 with 97.24% 	 Time used:  0.19 sec
2023-04-01 22:23:52,644 		1944 of 10000 with 97.17% 	 Time used:  0.18 sec
2023-04-01 22:23:52,833 		1968 of 10000 with 97.10% 	 Time used:  0.19 sec
2023-04-01 22:23:53,062 		1992 of 10000 with 97.09% 	 Time used:  0.23 sec
2023-04-01 22:23:53,235 		2016 of 10000 with 97.12% 	 Time used:  0.17 sec
2023-04-01 22:23:53,422 		2040 of 10000 with 97.11% 	 Time used:  0.19 sec
2023-04-01 22:23:53,606 		2064 of 10000 with 97.04% 	 Time used:  0.18 sec
2023-04-01 22:23:53,849 		2088 of 10000 with 97.03% 	 Time used:  0.24 sec
2023-04-01 22:23:53,984 		2112 of 10000 with 97.06% 	 Time used:  0.13 sec
2023-04-01 22:23:54,150 		2136 of 10000 with 97.10% 	 Time used:  0.16 sec
2023-04-01 22:23:54,366 		2160 of 10000 with 97.13% 	 Time used:  0.21 sec
2023-04-01 22:23:54,562 		2184 of 10000 with 97.16% 	 Time used:  0.19 sec
2023-04-01 22:23:54,763 		2208 of 10000 with 97.19% 	 Time used:  0.20 sec
2023-04-01 22:23:54,982 		2232 of 10000 with 97.13% 	 Time used:  0.22 sec
2023-04-01 22:23:55,155 		2256 of 10000 with 97.16% 	 Time used:  0.17 sec
2023-04-01 22:23:55,335 		2280 of 10000 with 97.15% 	 Time used:  0.18 sec
2023-04-01 22:23:55,563 		2304 of 10000 with 97.18% 	 Time used:  0.23 sec
2023-04-01 22:23:55,696 		2328 of 10000 with 97.16% 	 Time used:  0.13 sec
2023-04-01 22:23:55,849 		2352 of 10000 with 97.19% 	 Time used:  0.15 sec
2023-04-01 22:23:56,086 		2376 of 10000 with 97.18% 	 Time used:  0.24 sec
2023-04-01 22:23:56,226 		2400 of 10000 with 97.21% 	 Time used:  0.14 sec
2023-04-01 22:23:56,381 		2424 of 10000 with 97.15% 	 Time used:  0.15 sec
2023-04-01 22:23:56,557 		2448 of 10000 with 97.18% 	 Time used:  0.17 sec
2023-04-01 22:23:56,789 		2472 of 10000 with 97.21% 	 Time used:  0.23 sec
2023-04-01 22:23:56,990 		2496 of 10000 with 97.16% 	 Time used:  0.20 sec
2023-04-01 22:23:57,176 		2520 of 10000 with 97.18% 	 Time used:  0.18 sec
2023-04-01 22:23:57,372 		2544 of 10000 with 97.21% 	 Time used:  0.20 sec
2023-04-01 22:23:57,667 		2568 of 10000 with 97.24% 	 Time used:  0.29 sec
2023-04-01 22:23:57,857 		2592 of 10000 with 97.26% 	 Time used:  0.19 sec
2023-04-01 22:23:58,027 		2616 of 10000 with 97.29% 	 Time used:  0.17 sec
2023-04-01 22:23:58,272 		2640 of 10000 with 97.31% 	 Time used:  0.24 sec
2023-04-01 22:23:58,445 		2664 of 10000 with 97.33% 	 Time used:  0.17 sec
2023-04-01 22:23:58,566 		2688 of 10000 with 97.25% 	 Time used:  0.12 sec
2023-04-01 22:23:58,632 		2712 of 10000 with 97.27% 	 Time used:  0.06 sec
2023-04-01 22:23:58,698 		2736 of 10000 with 97.26% 	 Time used:  0.04 sec
2023-04-01 22:23:58,922 		2760 of 10000 with 97.28% 	 Time used:  0.22 sec
2023-04-01 22:23:59,267 		2784 of 10000 with 97.31% 	 Time used:  0.34 sec
2023-04-01 22:23:59,506 		2808 of 10000 with 97.33% 	 Time used:  0.24 sec
2023-04-01 22:23:59,659 		2832 of 10000 with 97.32% 	 Time used:  0.15 sec
2023-04-01 22:23:59,865 		2856 of 10000 with 97.34% 	 Time used:  0.20 sec
2023-04-01 22:24:00,059 		2880 of 10000 with 97.33% 	 Time used:  0.19 sec
2023-04-01 22:24:00,265 		2904 of 10000 with 97.35% 	 Time used:  0.20 sec
2023-04-01 22:24:00,479 		2928 of 10000 with 97.37% 	 Time used:  0.21 sec
2023-04-01 22:24:00,689 		2952 of 10000 with 97.39% 	 Time used:  0.21 sec
2023-04-01 22:24:00,910 		2976 of 10000 with 97.38% 	 Time used:  0.22 sec
2023-04-01 22:24:00,940 		3000 of 10000 with 97.37% 	 Time used:  0.03 sec
2023-04-01 22:24:00,987 		3024 of 10000 with 97.39% 	 Time used:  0.04 sec
2023-04-01 22:24:01,056 		3048 of 10000 with 97.41% 	 Time used:  0.07 sec
2023-04-01 22:24:01,098 		3072 of 10000 with 97.40% 	 Time used:  0.04 sec
2023-04-01 22:24:01,143 		3096 of 10000 with 97.38% 	 Time used:  0.04 sec
2023-04-01 22:24:01,184 		3120 of 10000 with 97.40% 	 Time used:  0.04 sec
2023-04-01 22:24:01,225 		3144 of 10000 with 97.42% 	 Time used:  0.04 sec
2023-04-01 22:24:01,265 		3168 of 10000 with 97.44% 	 Time used:  0.04 sec
2023-04-01 22:24:01,305 		3192 of 10000 with 97.40% 	 Time used:  0.04 sec
2023-04-01 22:24:01,697 		3216 of 10000 with 97.42% 	 Time used:  0.39 sec
2023-04-01 22:24:01,871 		3240 of 10000 with 97.44% 	 Time used:  0.17 sec
2023-04-01 22:24:02,043 		3264 of 10000 with 97.43% 	 Time used:  0.17 sec
2023-04-01 22:24:02,200 		3288 of 10000 with 97.45% 	 Time used:  0.16 sec
2023-04-01 22:24:02,355 		3312 of 10000 with 97.46% 	 Time used:  0.15 sec
2023-04-01 22:24:02,616 		3336 of 10000 with 97.45% 	 Time used:  0.26 sec
2023-04-01 22:24:02,784 		3360 of 10000 with 97.47% 	 Time used:  0.17 sec
2023-04-01 22:24:03,017 		3384 of 10000 with 97.46% 	 Time used:  0.23 sec
2023-04-01 22:24:03,186 		3408 of 10000 with 97.48% 	 Time used:  0.17 sec
2023-04-01 22:24:03,442 		3432 of 10000 with 97.49% 	 Time used:  0.25 sec
2023-04-01 22:24:03,577 		3456 of 10000 with 97.48% 	 Time used:  0.13 sec
2023-04-01 22:24:03,753 		3480 of 10000 with 97.47% 	 Time used:  0.17 sec
2023-04-01 22:24:03,938 		3504 of 10000 with 97.46% 	 Time used:  0.18 sec
2023-04-01 22:24:04,141 		3528 of 10000 with 97.48% 	 Time used:  0.20 sec
2023-04-01 22:24:04,507 		3552 of 10000 with 97.49% 	 Time used:  0.36 sec
2023-04-01 22:24:04,734 		3576 of 10000 with 97.51% 	 Time used:  0.23 sec
2023-04-01 22:24:04,765 		3600 of 10000 with 97.50% 	 Time used:  0.03 sec
2023-04-01 22:24:04,807 		3624 of 10000 with 97.46% 	 Time used:  0.04 sec
2023-04-01 22:24:04,954 		3648 of 10000 with 97.48% 	 Time used:  0.15 sec
2023-04-01 22:24:05,184 		3672 of 10000 with 97.49% 	 Time used:  0.23 sec
2023-04-01 22:24:05,373 		3696 of 10000 with 97.48% 	 Time used:  0.19 sec
2023-04-01 22:24:05,608 		3720 of 10000 with 97.45% 	 Time used:  0.23 sec
2023-04-01 22:24:05,639 		3744 of 10000 with 97.46% 	 Time used:  0.03 sec
2023-04-01 22:24:05,680 		3768 of 10000 with 97.48% 	 Time used:  0.04 sec
2023-04-01 22:24:05,829 		3792 of 10000 with 97.49% 	 Time used:  0.14 sec
2023-04-01 22:24:05,998 		3816 of 10000 with 97.46% 	 Time used:  0.17 sec
2023-04-01 22:24:06,177 		3840 of 10000 with 97.47% 	 Time used:  0.18 sec
2023-04-01 22:24:06,431 		3864 of 10000 with 97.46% 	 Time used:  0.25 sec
2023-04-01 22:24:06,609 		3888 of 10000 with 97.48% 	 Time used:  0.18 sec
2023-04-01 22:24:06,787 		3912 of 10000 with 97.49% 	 Time used:  0.18 sec
2023-04-01 22:24:07,031 		3936 of 10000 with 97.51% 	 Time used:  0.24 sec
2023-04-01 22:24:07,268 		3960 of 10000 with 97.47% 	 Time used:  0.24 sec
2023-04-01 22:24:07,308 		3984 of 10000 with 97.46% 	 Time used:  0.04 sec
2023-04-01 22:24:07,349 		4008 of 10000 with 97.46% 	 Time used:  0.04 sec
2023-04-01 22:24:07,590 		4032 of 10000 with 97.42% 	 Time used:  0.24 sec
2023-04-01 22:24:07,620 		4056 of 10000 with 97.41% 	 Time used:  0.03 sec
2023-04-01 22:24:07,662 		4080 of 10000 with 97.43% 	 Time used:  0.04 sec
2023-04-01 22:24:07,703 		4104 of 10000 with 97.44% 	 Time used:  0.04 sec
2023-04-01 22:24:08,504 		4128 of 10000 with 97.43% 	 Time used:  0.80 sec
2023-04-01 22:24:08,535 		4152 of 10000 with 97.45% 	 Time used:  0.03 sec
2023-04-01 22:24:08,727 		4176 of 10000 with 97.46% 	 Time used:  0.19 sec
2023-04-01 22:24:08,982 		4200 of 10000 with 97.45% 	 Time used:  0.25 sec
2023-04-01 22:24:09,017 		4224 of 10000 with 97.47% 	 Time used:  0.03 sec
2023-04-01 22:24:09,068 		4248 of 10000 with 97.48% 	 Time used:  0.05 sec
2023-04-01 22:24:09,237 		4272 of 10000 with 97.47% 	 Time used:  0.17 sec
2023-04-01 22:24:09,434 		4296 of 10000 with 97.46% 	 Time used:  0.20 sec
2023-04-01 22:24:09,658 		4320 of 10000 with 97.45% 	 Time used:  0.22 sec
2023-04-01 22:24:09,856 		4344 of 10000 with 97.44% 	 Time used:  0.20 sec
2023-04-01 22:24:10,038 		4368 of 10000 with 97.44% 	 Time used:  0.18 sec
2023-04-01 22:24:10,231 		4392 of 10000 with 97.43% 	 Time used:  0.19 sec
2023-04-01 22:24:10,406 		4416 of 10000 with 97.44% 	 Time used:  0.17 sec
2023-04-01 22:24:10,609 		4440 of 10000 with 97.45% 	 Time used:  0.20 sec
2023-04-01 22:24:10,932 		4464 of 10000 with 97.47% 	 Time used:  0.32 sec
2023-04-01 22:24:11,138 		4488 of 10000 with 97.48% 	 Time used:  0.20 sec
2023-04-01 22:24:11,338 		4512 of 10000 with 97.47% 	 Time used:  0.20 sec
2023-04-01 22:24:11,532 		4536 of 10000 with 97.46% 	 Time used:  0.19 sec
2023-04-01 22:24:11,737 		4560 of 10000 with 97.48% 	 Time used:  0.20 sec
2023-04-01 22:24:11,922 		4584 of 10000 with 97.49% 	 Time used:  0.18 sec
2023-04-01 22:24:12,155 		4608 of 10000 with 97.44% 	 Time used:  0.23 sec
2023-04-01 22:24:12,329 		4632 of 10000 with 97.45% 	 Time used:  0.17 sec
2023-04-01 22:24:12,504 		4656 of 10000 with 97.44% 	 Time used:  0.17 sec
2023-04-01 22:24:12,702 		4680 of 10000 with 97.46% 	 Time used:  0.20 sec
2023-04-01 22:24:12,916 		4704 of 10000 with 97.45% 	 Time used:  0.21 sec
2023-04-01 22:24:13,115 		4728 of 10000 with 97.42% 	 Time used:  0.20 sec
2023-04-01 22:24:13,395 		4752 of 10000 with 97.43% 	 Time used:  0.28 sec
2023-04-01 22:24:13,558 		4776 of 10000 with 97.45% 	 Time used:  0.16 sec
2023-04-01 22:24:13,789 		4800 of 10000 with 97.46% 	 Time used:  0.23 sec
2023-04-01 22:24:13,822 		4824 of 10000 with 97.47% 	 Time used:  0.03 sec
2023-04-01 22:24:13,864 		4848 of 10000 with 97.46% 	 Time used:  0.04 sec
2023-04-01 22:24:13,905 		4872 of 10000 with 97.48% 	 Time used:  0.04 sec
2023-04-01 22:24:13,949 		4896 of 10000 with 97.49% 	 Time used:  0.04 sec
2023-04-01 22:24:14,036 		4920 of 10000 with 97.50% 	 Time used:  0.08 sec
2023-04-01 22:24:14,188 		4944 of 10000 with 97.49% 	 Time used:  0.15 sec
2023-04-01 22:24:14,354 		4968 of 10000 with 97.48% 	 Time used:  0.16 sec
2023-04-01 22:24:14,560 		4992 of 10000 with 97.48% 	 Time used:  0.20 sec
2023-04-01 22:24:14,734 		5016 of 10000 with 97.49% 	 Time used:  0.17 sec
2023-04-01 22:24:14,897 		5040 of 10000 with 97.48% 	 Time used:  0.16 sec
2023-04-01 22:24:15,140 		5064 of 10000 with 97.47% 	 Time used:  0.24 sec
2023-04-01 22:24:15,177 		5088 of 10000 with 97.46% 	 Time used:  0.04 sec
2023-04-01 22:24:15,219 		5112 of 10000 with 97.48% 	 Time used:  0.04 sec
2023-04-01 22:24:15,260 		5136 of 10000 with 97.49% 	 Time used:  0.04 sec
2023-04-01 22:24:15,302 		5160 of 10000 with 97.50% 	 Time used:  0.04 sec
2023-04-01 22:24:15,343 		5184 of 10000 with 97.51% 	 Time used:  0.04 sec
2023-04-01 22:24:15,385 		5208 of 10000 with 97.52% 	 Time used:  0.04 sec
2023-04-01 22:24:15,597 		5232 of 10000 with 97.53% 	 Time used:  0.19 sec
2023-04-01 22:24:15,835 		5256 of 10000 with 97.51% 	 Time used:  0.24 sec
2023-04-01 22:24:15,866 		5280 of 10000 with 97.52% 	 Time used:  0.03 sec
2023-04-01 22:24:15,916 		5304 of 10000 with 97.53% 	 Time used:  0.04 sec
2023-04-01 22:24:15,957 		5328 of 10000 with 97.54% 	 Time used:  0.04 sec
2023-04-01 22:24:16,026 		5352 of 10000 with 97.55% 	 Time used:  0.07 sec
2023-04-01 22:24:16,073 		5376 of 10000 with 97.53% 	 Time used:  0.05 sec
2023-04-01 22:24:16,138 		5400 of 10000 with 97.52% 	 Time used:  0.04 sec
2023-04-01 22:24:16,179 		5424 of 10000 with 97.53% 	 Time used:  0.04 sec
2023-04-01 22:24:16,221 		5448 of 10000 with 97.52% 	 Time used:  0.04 sec
2023-04-01 22:24:16,323 		5472 of 10000 with 97.51% 	 Time used:  0.10 sec
2023-04-01 22:24:16,487 		5496 of 10000 with 97.49% 	 Time used:  0.16 sec
2023-04-01 22:24:16,676 		5520 of 10000 with 97.46% 	 Time used:  0.19 sec
2023-04-01 22:24:16,877 		5544 of 10000 with 97.46% 	 Time used:  0.20 sec
2023-04-01 22:24:17,115 		5568 of 10000 with 97.45% 	 Time used:  0.23 sec
2023-04-01 22:24:17,143 		5592 of 10000 with 97.44% 	 Time used:  0.03 sec
2023-04-01 22:24:17,179 		5616 of 10000 with 97.45% 	 Time used:  0.04 sec
2023-04-01 22:24:17,560 		5640 of 10000 with 97.45% 	 Time used:  0.38 sec
2023-04-01 22:24:17,773 		5664 of 10000 with 97.44% 	 Time used:  0.21 sec
2023-04-01 22:24:18,006 		5688 of 10000 with 97.45% 	 Time used:  0.23 sec
2023-04-01 22:24:18,033 		5712 of 10000 with 97.46% 	 Time used:  0.02 sec
2023-04-01 22:24:18,070 		5736 of 10000 with 97.45% 	 Time used:  0.04 sec
2023-04-01 22:24:18,107 		5760 of 10000 with 97.43% 	 Time used:  0.04 sec
2023-04-01 22:24:18,144 		5784 of 10000 with 97.42% 	 Time used:  0.03 sec
2023-04-01 22:24:18,180 		5808 of 10000 with 97.43% 	 Time used:  0.04 sec
2023-04-01 22:24:18,217 		5832 of 10000 with 97.43% 	 Time used:  0.04 sec
2023-04-01 22:24:18,485 		5856 of 10000 with 97.44% 	 Time used:  0.27 sec
2023-04-01 22:24:18,654 		5880 of 10000 with 97.43% 	 Time used:  0.17 sec
2023-04-01 22:24:18,889 		5904 of 10000 with 97.44% 	 Time used:  0.23 sec
2023-04-01 22:24:19,094 		5928 of 10000 with 97.45% 	 Time used:  0.20 sec
2023-04-01 22:24:19,298 		5952 of 10000 with 97.46% 	 Time used:  0.20 sec
2023-04-01 22:24:19,458 		5976 of 10000 with 97.47% 	 Time used:  0.16 sec
2023-04-01 22:24:19,637 		6000 of 10000 with 97.48% 	 Time used:  0.18 sec
2023-04-01 22:24:19,826 		6024 of 10000 with 97.49% 	 Time used:  0.19 sec
2023-04-01 22:24:20,036 		6048 of 10000 with 97.49% 	 Time used:  0.21 sec
2023-04-01 22:24:20,215 		6072 of 10000 with 97.50% 	 Time used:  0.17 sec
2023-04-01 22:24:20,444 		6096 of 10000 with 97.47% 	 Time used:  0.23 sec
2023-04-01 22:24:20,663 		6120 of 10000 with 97.45% 	 Time used:  0.22 sec
2023-04-01 22:24:20,886 		6144 of 10000 with 97.46% 	 Time used:  0.22 sec
2023-04-01 22:24:21,080 		6168 of 10000 with 97.47% 	 Time used:  0.19 sec
2023-04-01 22:24:21,382 		6192 of 10000 with 97.46% 	 Time used:  0.30 sec
2023-04-01 22:24:21,436 		6216 of 10000 with 97.44% 	 Time used:  0.05 sec
2023-04-01 22:24:21,776 		6240 of 10000 with 97.45% 	 Time used:  0.34 sec
2023-04-01 22:24:21,943 		6264 of 10000 with 97.46% 	 Time used:  0.16 sec
2023-04-01 22:24:22,149 		6288 of 10000 with 97.47% 	 Time used:  0.20 sec
2023-04-01 22:24:22,382 		6312 of 10000 with 97.47% 	 Time used:  0.23 sec
2023-04-01 22:24:22,460 		6336 of 10000 with 97.47% 	 Time used:  0.08 sec
2023-04-01 22:24:22,515 		6360 of 10000 with 97.45% 	 Time used:  0.05 sec
2023-04-01 22:24:22,711 		6384 of 10000 with 97.46% 	 Time used:  0.19 sec
2023-04-01 22:24:23,153 		6408 of 10000 with 97.44% 	 Time used:  0.44 sec
2023-04-01 22:24:23,366 		6432 of 10000 with 97.45% 	 Time used:  0.21 sec
2023-04-01 22:24:23,530 		6456 of 10000 with 97.46% 	 Time used:  0.16 sec
2023-04-01 22:24:23,735 		6480 of 10000 with 97.47% 	 Time used:  0.20 sec
2023-04-01 22:24:23,807 		6504 of 10000 with 97.48% 	 Time used:  0.07 sec
2023-04-01 22:24:24,269 		6528 of 10000 with 97.46% 	 Time used:  0.46 sec
2023-04-01 22:24:24,470 		6552 of 10000 with 97.44% 	 Time used:  0.20 sec
2023-04-01 22:24:24,716 		6576 of 10000 with 97.45% 	 Time used:  0.24 sec
2023-04-01 22:24:24,893 		6600 of 10000 with 97.45% 	 Time used:  0.18 sec
2023-04-01 22:24:25,136 		6624 of 10000 with 97.45% 	 Time used:  0.24 sec
2023-04-01 22:24:25,357 		6648 of 10000 with 97.41% 	 Time used:  0.22 sec
2023-04-01 22:24:25,541 		6672 of 10000 with 97.42% 	 Time used:  0.18 sec
2023-04-01 22:24:25,757 		6696 of 10000 with 97.43% 	 Time used:  0.22 sec
2023-04-01 22:24:25,984 		6720 of 10000 with 97.44% 	 Time used:  0.22 sec
2023-04-01 22:24:26,141 		6744 of 10000 with 97.43% 	 Time used:  0.16 sec
2023-04-01 22:24:26,351 		6768 of 10000 with 97.43% 	 Time used:  0.21 sec
2023-04-01 22:24:26,562 		6792 of 10000 with 97.41% 	 Time used:  0.21 sec
2023-04-01 22:24:26,717 		6816 of 10000 with 97.40% 	 Time used:  0.15 sec
2023-04-01 22:24:26,885 		6840 of 10000 with 97.41% 	 Time used:  0.14 sec
2023-04-01 22:24:27,033 		6864 of 10000 with 97.42% 	 Time used:  0.15 sec
2023-04-01 22:24:27,188 		6888 of 10000 with 97.43% 	 Time used:  0.15 sec
2023-04-01 22:24:27,376 		6912 of 10000 with 97.41% 	 Time used:  0.19 sec
2023-04-01 22:24:27,610 		6936 of 10000 with 97.40% 	 Time used:  0.23 sec
2023-04-01 22:24:27,755 		6960 of 10000 with 97.41% 	 Time used:  0.14 sec
2023-04-01 22:24:27,945 		6984 of 10000 with 97.41% 	 Time used:  0.19 sec
2023-04-01 22:24:28,131 		7008 of 10000 with 97.40% 	 Time used:  0.18 sec
2023-04-01 22:24:28,325 		7032 of 10000 with 97.41% 	 Time used:  0.19 sec
2023-04-01 22:24:28,497 		7056 of 10000 with 97.42% 	 Time used:  0.17 sec
2023-04-01 22:24:28,700 		7080 of 10000 with 97.42% 	 Time used:  0.20 sec
2023-04-01 22:24:28,924 		7104 of 10000 with 97.41% 	 Time used:  0.22 sec
2023-04-01 22:24:29,080 		7128 of 10000 with 97.42% 	 Time used:  0.15 sec
2023-04-01 22:24:29,237 		7152 of 10000 with 97.41% 	 Time used:  0.16 sec
2023-04-01 22:24:29,420 		7176 of 10000 with 97.42% 	 Time used:  0.18 sec
2023-04-01 22:24:29,633 		7200 of 10000 with 97.43% 	 Time used:  0.21 sec
2023-04-01 22:24:29,837 		7224 of 10000 with 97.43% 	 Time used:  0.20 sec
2023-04-01 22:24:30,031 		7248 of 10000 with 97.41% 	 Time used:  0.19 sec
2023-04-01 22:24:30,426 		7272 of 10000 with 97.41% 	 Time used:  0.39 sec
2023-04-01 22:24:30,622 		7296 of 10000 with 97.41% 	 Time used:  0.19 sec
2023-04-01 22:24:30,820 		7320 of 10000 with 97.40% 	 Time used:  0.20 sec
2023-04-01 22:24:31,072 		7344 of 10000 with 97.40% 	 Time used:  0.25 sec
2023-04-01 22:24:31,227 		7368 of 10000 with 97.41% 	 Time used:  0.15 sec
2023-04-01 22:24:31,454 		7392 of 10000 with 97.42% 	 Time used:  0.21 sec
2023-04-01 22:24:31,653 		7416 of 10000 with 97.41% 	 Time used:  0.20 sec
2023-04-01 22:24:31,836 		7440 of 10000 with 97.41% 	 Time used:  0.18 sec
2023-04-01 22:24:32,017 		7464 of 10000 with 97.40% 	 Time used:  0.18 sec
2023-04-01 22:24:32,248 		7488 of 10000 with 97.41% 	 Time used:  0.23 sec
2023-04-01 22:24:32,279 		7512 of 10000 with 97.42% 	 Time used:  0.03 sec
2023-04-01 22:24:32,320 		7536 of 10000 with 97.43% 	 Time used:  0.04 sec
2023-04-01 22:24:32,362 		7560 of 10000 with 97.41% 	 Time used:  0.04 sec
2023-04-01 22:24:32,411 		7584 of 10000 with 97.42% 	 Time used:  0.04 sec
2023-04-01 22:24:32,452 		7608 of 10000 with 97.42% 	 Time used:  0.04 sec
2023-04-01 22:24:32,533 		7632 of 10000 with 97.43% 	 Time used:  0.07 sec
2023-04-01 22:24:32,574 		7656 of 10000 with 97.44% 	 Time used:  0.04 sec
2023-04-01 22:24:32,643 		7680 of 10000 with 97.45% 	 Time used:  0.07 sec
2023-04-01 22:24:32,695 		7704 of 10000 with 97.46% 	 Time used:  0.04 sec
2023-04-01 22:24:32,736 		7728 of 10000 with 97.46% 	 Time used:  0.04 sec
2023-04-01 22:24:32,778 		7752 of 10000 with 97.47% 	 Time used:  0.04 sec
2023-04-01 22:24:32,820 		7776 of 10000 with 97.48% 	 Time used:  0.04 sec
2023-04-01 22:24:32,881 		7800 of 10000 with 97.49% 	 Time used:  0.06 sec
2023-04-01 22:24:32,923 		7824 of 10000 with 97.49% 	 Time used:  0.04 sec
2023-04-01 22:24:33,008 		7848 of 10000 with 97.50% 	 Time used:  0.08 sec
2023-04-01 22:24:33,049 		7872 of 10000 with 97.50% 	 Time used:  0.04 sec
2023-04-01 22:24:33,216 		7896 of 10000 with 97.49% 	 Time used:  0.17 sec
2023-04-01 22:24:33,481 		7920 of 10000 with 97.49% 	 Time used:  0.26 sec
2023-04-01 22:24:33,683 		7944 of 10000 with 97.48% 	 Time used:  0.20 sec
2023-04-01 22:24:33,892 		7968 of 10000 with 97.46% 	 Time used:  0.21 sec
2023-04-01 22:24:34,092 		7992 of 10000 with 97.47% 	 Time used:  0.20 sec
2023-04-01 22:24:34,320 		8016 of 10000 with 97.46% 	 Time used:  0.23 sec
2023-04-01 22:24:34,447 		8040 of 10000 with 97.46% 	 Time used:  0.13 sec
2023-04-01 22:24:34,639 		8064 of 10000 with 97.47% 	 Time used:  0.19 sec
2023-04-01 22:24:34,833 		8088 of 10000 with 97.47% 	 Time used:  0.19 sec
2023-04-01 22:24:35,027 		8112 of 10000 with 97.46% 	 Time used:  0.19 sec
2023-04-01 22:24:35,214 		8136 of 10000 with 97.47% 	 Time used:  0.19 sec
2023-04-01 22:24:35,418 		8160 of 10000 with 97.48% 	 Time used:  0.20 sec
2023-04-01 22:24:35,593 		8184 of 10000 with 97.48% 	 Time used:  0.17 sec
2023-04-01 22:24:35,818 		8208 of 10000 with 97.49% 	 Time used:  0.22 sec
2023-04-01 22:24:36,045 		8232 of 10000 with 97.49% 	 Time used:  0.22 sec
2023-04-01 22:24:36,240 		8256 of 10000 with 97.49% 	 Time used:  0.19 sec
2023-04-01 22:24:36,402 		8280 of 10000 with 97.50% 	 Time used:  0.16 sec
2023-04-01 22:24:36,623 		8304 of 10000 with 97.50% 	 Time used:  0.22 sec
2023-04-01 22:24:36,652 		8328 of 10000 with 97.49% 	 Time used:  0.03 sec
2023-04-01 22:24:36,692 		8352 of 10000 with 97.47% 	 Time used:  0.04 sec
2023-04-01 22:24:36,738 		8376 of 10000 with 97.48% 	 Time used:  0.04 sec
2023-04-01 22:24:36,936 		8400 of 10000 with 97.49% 	 Time used:  0.20 sec
2023-04-01 22:24:37,175 		8424 of 10000 with 97.50% 	 Time used:  0.24 sec
2023-04-01 22:24:37,311 		8448 of 10000 with 97.50% 	 Time used:  0.13 sec
2023-04-01 22:24:37,472 		8472 of 10000 with 97.51% 	 Time used:  0.16 sec
2023-04-01 22:24:37,653 		8496 of 10000 with 97.49% 	 Time used:  0.18 sec
2023-04-01 22:24:37,793 		8520 of 10000 with 97.49% 	 Time used:  0.14 sec
2023-04-01 22:24:37,974 		8544 of 10000 with 97.48% 	 Time used:  0.18 sec
2023-04-01 22:24:38,134 		8568 of 10000 with 97.49% 	 Time used:  0.16 sec
2023-04-01 22:24:38,333 		8592 of 10000 with 97.50% 	 Time used:  0.20 sec
2023-04-01 22:24:38,490 		8616 of 10000 with 97.50% 	 Time used:  0.16 sec
2023-04-01 22:24:38,628 		8640 of 10000 with 97.50% 	 Time used:  0.14 sec
2023-04-01 22:24:38,815 		8664 of 10000 with 97.50% 	 Time used:  0.19 sec
2023-04-01 22:24:39,025 		8688 of 10000 with 97.50% 	 Time used:  0.21 sec
2023-04-01 22:24:39,209 		8712 of 10000 with 97.51% 	 Time used:  0.18 sec
2023-04-01 22:24:39,464 		8736 of 10000 with 97.50% 	 Time used:  0.25 sec
2023-04-01 22:24:39,502 		8760 of 10000 with 97.51% 	 Time used:  0.04 sec
2023-04-01 22:24:39,696 		8784 of 10000 with 97.51% 	 Time used:  0.19 sec
2023-04-01 22:24:39,862 		8808 of 10000 with 97.49% 	 Time used:  0.16 sec
2023-04-01 22:24:40,053 		8832 of 10000 with 97.49% 	 Time used:  0.19 sec
2023-04-01 22:24:40,239 		8856 of 10000 with 97.48% 	 Time used:  0.18 sec
2023-04-01 22:24:40,450 		8880 of 10000 with 97.49% 	 Time used:  0.21 sec
2023-04-01 22:24:40,664 		8904 of 10000 with 97.50% 	 Time used:  0.21 sec
2023-04-01 22:24:40,812 		8928 of 10000 with 97.50% 	 Time used:  0.15 sec
2023-04-01 22:24:40,909 		8952 of 10000 with 97.51% 	 Time used:  0.10 sec
2023-04-01 22:24:40,976 		8976 of 10000 with 97.50% 	 Time used:  0.07 sec
2023-04-01 22:24:41,226 		9000 of 10000 with 97.50% 	 Time used:  0.25 sec
2023-04-01 22:24:41,439 		9024 of 10000 with 97.50% 	 Time used:  0.21 sec
2023-04-01 22:24:41,624 		9048 of 10000 with 97.50% 	 Time used:  0.18 sec
2023-04-01 22:24:41,815 		9072 of 10000 with 97.49% 	 Time used:  0.19 sec
2023-04-01 22:24:42,002 		9096 of 10000 with 97.48% 	 Time used:  0.19 sec
2023-04-01 22:24:42,194 		9120 of 10000 with 97.49% 	 Time used:  0.19 sec
2023-04-01 22:24:42,424 		9144 of 10000 with 97.47% 	 Time used:  0.23 sec
2023-04-01 22:24:42,453 		9168 of 10000 with 97.48% 	 Time used:  0.03 sec
2023-04-01 22:24:42,490 		9192 of 10000 with 97.48% 	 Time used:  0.04 sec
2023-04-01 22:24:42,528 		9216 of 10000 with 97.48% 	 Time used:  0.04 sec
2023-04-01 22:24:42,564 		9240 of 10000 with 97.49% 	 Time used:  0.04 sec
2023-04-01 22:24:42,604 		9264 of 10000 with 97.50% 	 Time used:  0.04 sec
2023-04-01 22:24:42,641 		9288 of 10000 with 97.50% 	 Time used:  0.04 sec
2023-04-01 22:24:42,678 		9312 of 10000 with 97.50% 	 Time used:  0.04 sec
2023-04-01 22:24:42,715 		9336 of 10000 with 97.50% 	 Time used:  0.04 sec
2023-04-01 22:24:42,752 		9360 of 10000 with 97.51% 	 Time used:  0.04 sec
2023-04-01 22:24:42,789 		9384 of 10000 with 97.51% 	 Time used:  0.04 sec
2023-04-01 22:24:42,962 		9408 of 10000 with 97.51% 	 Time used:  0.17 sec
2023-04-01 22:24:43,201 		9432 of 10000 with 97.52% 	 Time used:  0.24 sec
2023-04-01 22:24:43,353 		9456 of 10000 with 97.53% 	 Time used:  0.15 sec
2023-04-01 22:24:43,528 		9480 of 10000 with 97.53% 	 Time used:  0.17 sec
2023-04-01 22:24:43,677 		9504 of 10000 with 97.54% 	 Time used:  0.15 sec
2023-04-01 22:24:43,816 		9528 of 10000 with 97.53% 	 Time used:  0.14 sec
2023-04-01 22:24:44,002 		9552 of 10000 with 97.54% 	 Time used:  0.18 sec
2023-04-01 22:24:44,176 		9576 of 10000 with 97.55% 	 Time used:  0.17 sec
2023-04-01 22:24:44,367 		9600 of 10000 with 97.55% 	 Time used:  0.19 sec
2023-04-01 22:24:44,608 		9624 of 10000 with 97.56% 	 Time used:  0.24 sec
2023-04-01 22:24:44,638 		9648 of 10000 with 97.52% 	 Time used:  0.03 sec
2023-04-01 22:24:44,807 		9672 of 10000 with 97.52% 	 Time used:  0.17 sec
2023-04-01 22:24:45,122 		9696 of 10000 with 97.51% 	 Time used:  0.31 sec
2023-04-01 22:24:45,153 		9720 of 10000 with 97.50% 	 Time used:  0.03 sec
2023-04-01 22:24:45,189 		9744 of 10000 with 97.51% 	 Time used:  0.04 sec
2023-04-01 22:24:45,226 		9768 of 10000 with 97.49% 	 Time used:  0.04 sec
2023-04-01 22:24:45,263 		9792 of 10000 with 97.50% 	 Time used:  0.04 sec
2023-04-01 22:24:45,299 		9816 of 10000 with 97.49% 	 Time used:  0.04 sec
2023-04-01 22:24:45,336 		9840 of 10000 with 97.50% 	 Time used:  0.04 sec
2023-04-01 22:24:45,372 		9864 of 10000 with 97.50% 	 Time used:  0.04 sec
2023-04-01 22:24:45,409 		9888 of 10000 with 97.48% 	 Time used:  0.04 sec
2023-04-01 22:24:45,445 		9912 of 10000 with 97.49% 	 Time used:  0.04 sec
2023-04-01 22:24:45,482 		9936 of 10000 with 97.49% 	 Time used:  0.04 sec
2023-04-01 22:24:45,519 		9960 of 10000 with 97.49% 	 Time used:  0.04 sec
2023-04-01 22:24:45,556 		9984 of 10000 with 97.49% 	 Time used:  0.04 sec
2023-04-01 22:24:45,739 		10000 of 10000 with 97.49% 	 Time used:  0.18 sec
2023-04-01 22:24:45,739 
2023-04-01 22:24:45,759 			Learning rate: weights:   1.000e-04    
2023-04-01 22:24:45,759 			Last test performance: 97.49%
2023-04-01 22:24:45,759 ----------------
2023-04-01 22:24:49,258   47  =>  0    		Training 486 pattern with 97.50% 	Forward time: 	 2.28 sec
2023-04-01 22:24:49,259 			Loss:    2.294e-03    			Backward time: 	 1.19 sec 
2023-04-01 22:24:49,383 			Learning rate: weights:   1.000e-04    
2023-04-01 22:24:49,384 			Last test performance: 97.49%
2023-04-01 22:24:49,384 ----------------
2023-04-01 22:24:52,124   47  =>  1    		Training 486 pattern with 98.33% 	Forward time: 	 1.83 sec
2023-04-01 22:24:52,125 			Loss:    2.519e-03    			Backward time: 	 0.89 sec 
2023-04-01 22:24:52,377 			Learning rate: weights:   1.000e-04    
2023-04-01 22:24:52,377 			Last test performance: 97.49%
2023-04-01 22:24:52,377 ----------------
2023-04-01 22:24:55,464   47  =>  2    		Training 486 pattern with 98.33% 	Forward time: 	 1.73 sec
2023-04-01 22:24:55,465 			Loss:    2.136e-03    			Backward time: 	 1.33 sec 
2023-04-01 22:24:55,575 			Learning rate: weights:   1.000e-04    
2023-04-01 22:24:55,575 			Last test performance: 97.49%
2023-04-01 22:24:55,575 ----------------
2023-04-01 22:24:58,635   47  =>  3    		Training 486 pattern with 98.12% 	Forward time: 	 2.11 sec
2023-04-01 22:24:58,635 			Loss:    1.802e-03    			Backward time: 	 0.92 sec 
2023-04-01 22:24:59,080 			Learning rate: weights:   1.000e-04    
2023-04-01 22:24:59,080 			Last test performance: 97.49%
2023-04-01 22:24:59,080 ----------------
2023-04-01 22:25:03,005   47  =>  4    		Training 486 pattern with 97.71% 	Forward time: 	 2.60 sec
2023-04-01 22:25:03,005 			Loss:    2.466e-03    			Backward time: 	 1.30 sec 
2023-04-01 22:25:03,172 			Learning rate: weights:   1.000e-04    
2023-04-01 22:25:03,172 			Last test performance: 97.49%
2023-04-01 22:25:03,172 ----------------
2023-04-01 22:25:08,560   47  =>  5    		Training 486 pattern with 97.71% 	Forward time: 	 3.30 sec
2023-04-01 22:25:08,560 			Loss:    2.539e-03    			Backward time: 	 1.21 sec 
2023-04-01 22:25:08,731 			Learning rate: weights:   1.000e-04    
2023-04-01 22:25:08,731 			Last test performance: 97.49%
2023-04-01 22:25:08,731 ----------------
2023-04-01 22:25:13,875   47  =>  6    		Training 486 pattern with 97.92% 	Forward time: 	 3.57 sec
2023-04-01 22:25:13,877 			Loss:    2.694e-03    			Backward time: 	 1.54 sec 
2023-04-01 22:25:14,160 			Learning rate: weights:   1.000e-04    
2023-04-01 22:25:14,160 			Last test performance: 97.49%
2023-04-01 22:25:14,160 ----------------
2023-04-01 22:25:18,536   47  =>  7    		Training 486 pattern with 98.12% 	Forward time: 	 3.39 sec
2023-04-01 22:25:18,536 			Loss:    1.879e-03    			Backward time: 	 0.96 sec 
2023-04-01 22:25:18,659 			Learning rate: weights:   1.000e-04    
2023-04-01 22:25:18,659 			Last test performance: 97.49%
2023-04-01 22:25:18,659 ----------------
2023-04-01 22:25:22,848   47  =>  8    		Training 486 pattern with 99.17% 	Forward time: 	 3.04 sec
2023-04-01 22:25:22,848 			Loss:    1.533e-03    			Backward time: 	 1.12 sec 
2023-04-01 22:25:23,028 			Learning rate: weights:   1.000e-04    
2023-04-01 22:25:23,030 			Last test performance: 97.49%
2023-04-01 22:25:23,030 ----------------
2023-04-01 22:25:26,576   47  =>  9    		Training 486 pattern with 97.50% 	Forward time: 	 2.32 sec
2023-04-01 22:25:26,576 			Loss:    3.152e-03    			Backward time: 	 1.21 sec 
2023-04-01 22:25:26,729 			Learning rate: weights:   1.000e-04    
2023-04-01 22:25:26,729 			Last test performance: 97.49%
2023-04-01 22:25:26,729 ----------------
2023-04-01 22:25:30,038   47  =>  10   		Training 486 pattern with 97.29% 	Forward time: 	 2.36 sec
2023-04-01 22:25:30,038 			Loss:    2.736e-03    			Backward time: 	 0.92 sec 
2023-04-01 22:25:30,128 			Learning rate: weights:   1.000e-04    
2023-04-01 22:25:30,128 			Last test performance: 97.49%
2023-04-01 22:25:30,128 ----------------
2023-04-01 22:25:33,863   47  =>  11   		Training 486 pattern with 98.75% 	Forward time: 	 3.06 sec
2023-04-01 22:25:33,863 			Loss:    1.519e-03    			Backward time: 	 0.64 sec 
2023-04-01 22:25:34,030 			Learning rate: weights:   1.000e-04    
2023-04-01 22:25:34,040 			Last test performance: 97.49%
2023-04-01 22:25:34,041 ----------------
2023-04-01 22:25:36,240   47  =>  12   		Training 486 pattern with 97.29% 	Forward time: 	 1.69 sec
2023-04-01 22:25:36,240 			Loss:    3.361e-03    			Backward time: 	 0.49 sec 
2023-04-01 22:25:36,449 			Learning rate: weights:   1.000e-04    
2023-04-01 22:25:36,449 			Last test performance: 97.49%
2023-04-01 22:25:36,450 ----------------
2023-04-01 22:25:39,773   47  =>  13   		Training 486 pattern with 97.71% 	Forward time: 	 2.37 sec
2023-04-01 22:25:39,773 			Loss:    2.725e-03    			Backward time: 	 0.92 sec 
2023-04-01 22:25:39,893 			Learning rate: weights:   1.000e-04    
2023-04-01 22:25:39,893 			Last test performance: 97.49%
2023-04-01 22:25:39,893 ----------------
2023-04-01 22:25:43,135   47  =>  14   		Training 486 pattern with 97.71% 	Forward time: 	 2.42 sec
2023-04-01 22:25:43,136 			Loss:    2.795e-03    			Backward time: 	 0.80 sec 
2023-04-01 22:25:43,309 			Learning rate: weights:   1.000e-04    
2023-04-01 22:25:43,310 			Last test performance: 97.49%
2023-04-01 22:25:43,310 ----------------
2023-04-01 22:25:45,876   47  =>  15   		Training 486 pattern with 98.12% 	Forward time: 	 1.56 sec
2023-04-01 22:25:45,876 			Loss:    2.170e-03    			Backward time: 	 0.98 sec 
2023-04-01 22:25:46,190 			Learning rate: weights:   1.000e-04    
2023-04-01 22:25:46,191 			Last test performance: 97.49%
2023-04-01 22:25:46,191 ----------------
2023-04-01 22:25:50,150   47  =>  16   		Training 486 pattern with 96.88% 	Forward time: 	 2.62 sec
2023-04-01 22:25:50,150 			Loss:    2.871e-03    			Backward time: 	 1.31 sec 
2023-04-01 22:25:50,387 			Learning rate: weights:   1.000e-04    
2023-04-01 22:25:50,387 			Last test performance: 97.49%
2023-04-01 22:25:50,387 ----------------
2023-04-01 22:25:54,718   47  =>  17   		Training 486 pattern with 98.33% 	Forward time: 	 3.22 sec
2023-04-01 22:25:54,718 			Loss:    2.323e-03    			Backward time: 	 1.08 sec 
2023-04-01 22:25:54,851 			Learning rate: weights:   1.000e-04    
2023-04-01 22:25:54,852 			Last test performance: 97.49%
2023-04-01 22:25:54,852 ----------------
2023-04-01 22:25:58,219   47  =>  18   		Training 486 pattern with 97.08% 	Forward time: 	 2.54 sec
2023-04-01 22:25:58,220 			Loss:    3.114e-03    			Backward time: 	 0.76 sec 
2023-04-01 22:25:58,424 			Learning rate: weights:   1.000e-04    
2023-04-01 22:25:58,424 			Last test performance: 97.49%
2023-04-01 22:25:58,424 ----------------
2023-04-01 22:26:00,341   47  =>  19   		Training 486 pattern with 97.92% 	Forward time: 	 1.35 sec
2023-04-01 22:26:00,342 			Loss:    1.890e-03    			Backward time: 	 0.54 sec 
2023-04-01 22:26:00,445 			Learning rate: weights:   1.000e-04    
2023-04-01 22:26:00,445 			Last test performance: 97.49%
2023-04-01 22:26:00,445 ----------------
2023-04-01 22:26:03,631   47  =>  20   		Training 486 pattern with 98.33% 	Forward time: 	 2.73 sec
2023-04-01 22:26:03,651 			Loss:    2.297e-03    			Backward time: 	 0.43 sec 
2023-04-01 22:26:03,814 			Learning rate: weights:   1.000e-04    
2023-04-01 22:26:03,814 			Last test performance: 97.49%
2023-04-01 22:26:03,814 ----------------
2023-04-01 22:26:08,470   47  =>  21   		Training 486 pattern with 97.50% 	Forward time: 	 3.50 sec
2023-04-01 22:26:08,471 			Loss:    2.501e-03    			Backward time: 	 1.12 sec 
2023-04-01 22:26:08,559 			Learning rate: weights:   1.000e-04    
2023-04-01 22:26:08,559 			Last test performance: 97.49%
2023-04-01 22:26:08,559 ----------------
2023-04-01 22:26:11,284   47  =>  22   		Training 486 pattern with 98.33% 	Forward time: 	 1.92 sec
2023-04-01 22:26:11,285 			Loss:    1.976e-03    			Backward time: 	 0.77 sec 
2023-04-01 22:26:11,396 			Learning rate: weights:   1.000e-04    
2023-04-01 22:26:11,397 			Last test performance: 97.49%
2023-04-01 22:26:11,397 ----------------
2023-04-01 22:26:16,151   47  =>  23   		Training 486 pattern with 98.33% 	Forward time: 	 3.45 sec
2023-04-01 22:26:16,151 			Loss:    2.100e-03    			Backward time: 	 1.28 sec 
2023-04-01 22:26:16,236 			Learning rate: weights:   1.000e-04    
2023-04-01 22:26:16,236 			Last test performance: 97.49%
2023-04-01 22:26:16,236 ----------------
2023-04-01 22:26:20,019   47  =>  24   		Training 486 pattern with 97.92% 	Forward time: 	 2.92 sec
2023-04-01 22:26:20,019 			Loss:    2.510e-03    			Backward time: 	 0.83 sec 
2023-04-01 22:26:20,125 			Learning rate: weights:   1.000e-04    
2023-04-01 22:26:20,125 			Last test performance: 97.49%
2023-04-01 22:26:20,125 ----------------
2023-04-01 22:26:23,382   47  =>  25   		Training 486 pattern with 98.96% 	Forward time: 	 2.51 sec
2023-04-01 22:26:23,383 			Loss:    1.901e-03    			Backward time: 	 0.69 sec 
2023-04-01 22:26:23,901 			Learning rate: weights:   1.000e-04    
2023-04-01 22:26:23,901 			Last test performance: 97.49%
2023-04-01 22:26:23,901 ----------------
2023-04-01 22:26:26,955   47  =>  26   		Training 486 pattern with 98.33% 	Forward time: 	 2.05 sec
2023-04-01 22:26:26,956 			Loss:    2.187e-03    			Backward time: 	 0.97 sec 
2023-04-01 22:26:27,179 			Learning rate: weights:   1.000e-04    
2023-04-01 22:26:27,179 			Last test performance: 97.49%
2023-04-01 22:26:27,179 ----------------
2023-04-01 22:26:30,313   47  =>  27   		Training 486 pattern with 97.92% 	Forward time: 	 2.11 sec
2023-04-01 22:26:30,314 			Loss:    2.096e-03    			Backward time: 	 1.00 sec 
2023-04-01 22:26:30,549 			Learning rate: weights:   1.000e-04    
2023-04-01 22:26:30,549 			Last test performance: 97.49%
2023-04-01 22:26:30,549 ----------------
2023-04-01 22:26:32,202   47  =>  28   		Training 486 pattern with 99.38% 	Forward time: 	 1.52 sec
2023-04-01 22:26:32,203 			Loss:    1.144e-03    			Backward time: 	 0.11 sec 
2023-04-01 22:26:32,475 			Learning rate: weights:   1.000e-04    
2023-04-01 22:26:32,475 			Last test performance: 97.49%
2023-04-01 22:26:32,475 ----------------
2023-04-01 22:26:35,509   47  =>  29   		Training 486 pattern with 97.50% 	Forward time: 	 2.10 sec
2023-04-01 22:26:35,510 			Loss:    2.659e-03    			Backward time: 	 0.91 sec 
2023-04-01 22:26:35,646 			Learning rate: weights:   1.000e-04    
2023-04-01 22:26:35,646 			Last test performance: 97.49%
2023-04-01 22:26:35,646 ----------------
2023-04-01 22:26:39,048   47  =>  30   		Training 486 pattern with 98.75% 	Forward time: 	 2.25 sec
2023-04-01 22:26:39,048 			Loss:    2.246e-03    			Backward time: 	 1.12 sec 
2023-04-01 22:26:39,195 			Learning rate: weights:   1.000e-04    
2023-04-01 22:26:39,195 			Last test performance: 97.49%
2023-04-01 22:26:39,195 ----------------
2023-04-01 22:26:42,750   47  =>  31   		Training 486 pattern with 97.92% 	Forward time: 	 2.44 sec
2023-04-01 22:26:42,751 			Loss:    2.416e-03    			Backward time: 	 1.08 sec 
2023-04-01 22:26:43,278 			Learning rate: weights:   1.000e-04    
2023-04-01 22:26:43,278 			Last test performance: 97.49%
2023-04-01 22:26:43,278 ----------------
2023-04-01 22:26:46,560   47  =>  32   		Training 486 pattern with 98.75% 	Forward time: 	 2.00 sec
2023-04-01 22:26:46,561 			Loss:    2.034e-03    			Backward time: 	 1.26 sec 
2023-04-01 22:26:46,729 			Learning rate: weights:   1.000e-04    
2023-04-01 22:26:46,729 			Last test performance: 97.49%
2023-04-01 22:26:46,729 ----------------
2023-04-01 22:26:49,068   47  =>  33   		Training 486 pattern with 98.75% 	Forward time: 	 1.63 sec
2023-04-01 22:26:49,069 			Loss:    1.924e-03    			Backward time: 	 0.69 sec 
2023-04-01 22:26:49,270 			Learning rate: weights:   1.000e-04    
2023-04-01 22:26:49,271 			Last test performance: 97.49%
2023-04-01 22:26:49,271 ----------------
2023-04-01 22:26:53,349   47  =>  34   		Training 486 pattern with 98.54% 	Forward time: 	 2.78 sec
2023-04-01 22:26:53,349 			Loss:    2.112e-03    			Backward time: 	 1.27 sec 
2023-04-01 22:26:53,566 			Learning rate: weights:   1.000e-04    
2023-04-01 22:26:53,566 			Last test performance: 97.49%
2023-04-01 22:26:53,567 ----------------
2023-04-01 22:26:57,209   47  =>  35   		Training 486 pattern with 98.12% 	Forward time: 	 2.41 sec
2023-04-01 22:26:57,209 			Loss:    1.944e-03    			Backward time: 	 1.21 sec 
2023-04-01 22:26:57,341 			Learning rate: weights:   1.000e-04    
2023-04-01 22:26:57,341 			Last test performance: 97.49%
2023-04-01 22:26:57,341 ----------------
2023-04-01 22:27:01,964   47  =>  36   		Training 486 pattern with 97.71% 	Forward time: 	 3.40 sec
2023-04-01 22:27:01,964 			Loss:    2.606e-03    			Backward time: 	 1.20 sec 
2023-04-01 22:27:02,136 			Learning rate: weights:   1.000e-04    
2023-04-01 22:27:02,136 			Last test performance: 97.49%
2023-04-01 22:27:02,137 ----------------
2023-04-01 22:27:05,283   47  =>  37   		Training 486 pattern with 97.50% 	Forward time: 	 2.13 sec
2023-04-01 22:27:05,284 			Loss:    2.677e-03    			Backward time: 	 0.99 sec 
2023-04-01 22:27:05,477 			Learning rate: weights:   1.000e-04    
2023-04-01 22:27:05,490 			Last test performance: 97.49%
2023-04-01 22:27:05,490 ----------------
2023-04-01 22:27:09,545   47  =>  38   		Training 486 pattern with 98.75% 	Forward time: 	 2.98 sec
2023-04-01 22:27:09,546 			Loss:    1.884e-03    			Backward time: 	 1.06 sec 
2023-04-01 22:27:09,681 			Learning rate: weights:   1.000e-04    
2023-04-01 22:27:09,681 			Last test performance: 97.49%
2023-04-01 22:27:09,681 ----------------
2023-04-01 22:27:14,387   47  =>  39   		Training 486 pattern with 96.88% 	Forward time: 	 3.00 sec
2023-04-01 22:27:14,387 			Loss:    3.143e-03    			Backward time: 	 1.67 sec 
2023-04-01 22:27:14,518 			Learning rate: weights:   1.000e-04    
2023-04-01 22:27:14,518 			Last test performance: 97.49%
2023-04-01 22:27:14,518 ----------------
2023-04-01 22:27:17,128   47  =>  40   		Training 486 pattern with 97.50% 	Forward time: 	 1.77 sec
2023-04-01 22:27:17,128 			Loss:    2.488e-03    			Backward time: 	 0.82 sec 
2023-04-01 22:27:17,282 			Learning rate: weights:   1.000e-04    
2023-04-01 22:27:17,282 			Last test performance: 97.49%
2023-04-01 22:27:17,283 ----------------
2023-04-01 22:27:21,222   47  =>  41   		Training 486 pattern with 99.38% 	Forward time: 	 3.03 sec
2023-04-01 22:27:21,222 			Loss:    1.752e-03    			Backward time: 	 0.89 sec 
2023-04-01 22:27:21,399 			Learning rate: weights:   1.000e-04    
2023-04-01 22:27:21,399 			Last test performance: 97.49%
2023-04-01 22:27:21,399 ----------------
2023-04-01 22:27:24,431   47  =>  42   		Training 486 pattern with 99.17% 	Forward time: 	 2.42 sec
2023-04-01 22:27:24,431 			Loss:    1.618e-03    			Backward time: 	 0.58 sec 
2023-04-01 22:27:24,605 			Learning rate: weights:   1.000e-04    
2023-04-01 22:27:24,605 			Last test performance: 97.49%
2023-04-01 22:27:24,605 ----------------
2023-04-01 22:27:27,004   47  =>  43   		Training 486 pattern with 98.54% 	Forward time: 	 1.65 sec
2023-04-01 22:27:27,005 			Loss:    3.019e-03    			Backward time: 	 0.72 sec 
2023-04-01 22:27:27,129 			Learning rate: weights:   1.000e-04    
2023-04-01 22:27:27,129 			Last test performance: 97.49%
2023-04-01 22:27:27,130 ----------------
2023-04-01 22:27:30,085   47  =>  44   		Training 486 pattern with 98.12% 	Forward time: 	 2.05 sec
2023-04-01 22:27:30,086 			Loss:    2.271e-03    			Backward time: 	 0.88 sec 
2023-04-01 22:27:30,240 			Learning rate: weights:   1.000e-04    
2023-04-01 22:27:30,242 			Last test performance: 97.49%
2023-04-01 22:27:30,242 ----------------
2023-04-01 22:27:33,480   47  =>  45   		Training 486 pattern with 98.54% 	Forward time: 	 2.02 sec
2023-04-01 22:27:33,480 			Loss:    2.405e-03    			Backward time: 	 1.19 sec 
2023-04-01 22:27:33,689 			Learning rate: weights:   1.000e-04    
2023-04-01 22:27:33,690 			Last test performance: 97.49%
2023-04-01 22:27:33,690 ----------------
2023-04-01 22:27:36,137   47  =>  46   		Training 486 pattern with 97.50% 	Forward time: 	 1.77 sec
2023-04-01 22:27:36,137 			Loss:    2.243e-03    			Backward time: 	 0.64 sec 
2023-04-01 22:27:36,421 			Learning rate: weights:   1.000e-04    
2023-04-01 22:27:36,421 			Last test performance: 97.49%
2023-04-01 22:27:36,421 ----------------
2023-04-01 22:27:39,761   47  =>  47   		Training 486 pattern with 97.08% 	Forward time: 	 2.26 sec
2023-04-01 22:27:39,761 			Loss:    3.356e-03    			Backward time: 	 1.05 sec 
2023-04-01 22:27:39,981 			Learning rate: weights:   1.000e-04    
2023-04-01 22:27:39,981 			Last test performance: 97.49%
2023-04-01 22:27:39,981 ----------------
2023-04-01 22:27:42,458   47  =>  48   		Training 486 pattern with 97.71% 	Forward time: 	 1.87 sec
2023-04-01 22:27:42,458 			Loss:    3.545e-03    			Backward time: 	 0.59 sec 
2023-04-01 22:27:42,584 			Learning rate: weights:   1.000e-04    
2023-04-01 22:27:42,584 			Last test performance: 97.49%
2023-04-01 22:27:42,584 ----------------
2023-04-01 22:27:45,580   47  =>  49   		Training 486 pattern with 98.75% 	Forward time: 	 1.96 sec
2023-04-01 22:27:45,581 			Loss:    1.681e-03    			Backward time: 	 1.00 sec 
2023-04-01 22:27:45,673 			Learning rate: weights:   1.000e-04    
2023-04-01 22:27:45,674 			Last test performance: 97.49%
2023-04-01 22:27:45,674 ----------------
2023-04-01 22:27:49,192   47  =>  50   		Training 486 pattern with 96.67% 	Forward time: 	 2.69 sec
2023-04-01 22:27:49,192 			Loss:    2.829e-03    			Backward time: 	 0.81 sec 
2023-04-01 22:27:49,361 			Learning rate: weights:   1.000e-04    
2023-04-01 22:27:49,361 			Last test performance: 97.49%
2023-04-01 22:27:49,361 ----------------
2023-04-01 22:27:53,194   47  =>  51   		Training 486 pattern with 97.29% 	Forward time: 	 2.62 sec
2023-04-01 22:27:53,194 			Loss:    3.868e-03    			Backward time: 	 1.17 sec 
2023-04-01 22:27:53,413 			Learning rate: weights:   1.000e-04    
2023-04-01 22:27:53,413 			Last test performance: 97.49%
2023-04-01 22:27:53,414 ----------------
2023-04-01 22:27:57,462   47  =>  52   		Training 486 pattern with 98.12% 	Forward time: 	 2.85 sec
2023-04-01 22:27:57,463 			Loss:    1.718e-03    			Backward time: 	 1.16 sec 
2023-04-01 22:27:57,653 			Learning rate: weights:   1.000e-04    
2023-04-01 22:27:57,653 			Last test performance: 97.49%
2023-04-01 22:27:57,653 ----------------
2023-04-01 22:28:00,442   47  =>  53   		Training 486 pattern with 97.29% 	Forward time: 	 1.81 sec
2023-04-01 22:28:00,443 			Loss:    2.787e-03    			Backward time: 	 0.95 sec 
2023-04-01 22:28:00,541 			Learning rate: weights:   1.000e-04    
2023-04-01 22:28:00,541 			Last test performance: 97.49%
2023-04-01 22:28:00,541 ----------------
2023-04-01 22:28:04,037   47  =>  54   		Training 486 pattern with 98.75% 	Forward time: 	 2.29 sec
2023-04-01 22:28:04,037 			Loss:    1.859e-03    			Backward time: 	 1.15 sec 
2023-04-01 22:28:04,152 			Learning rate: weights:   1.000e-04    
2023-04-01 22:28:04,152 			Last test performance: 97.49%
2023-04-01 22:28:04,152 ----------------
2023-04-01 22:28:08,036   47  =>  55   		Training 486 pattern with 98.33% 	Forward time: 	 2.60 sec
2023-04-01 22:28:08,036 			Loss:    2.125e-03    			Backward time: 	 1.25 sec 
2023-04-01 22:28:08,238 			Learning rate: weights:   1.000e-04    
2023-04-01 22:28:08,239 			Last test performance: 97.49%
2023-04-01 22:28:08,239 ----------------
2023-04-01 22:28:12,957   47  =>  56   		Training 486 pattern with 98.54% 	Forward time: 	 3.44 sec
2023-04-01 22:28:12,958 			Loss:    1.938e-03    			Backward time: 	 1.26 sec 
2023-04-01 22:28:13,179 			Learning rate: weights:   1.000e-04    
2023-04-01 22:28:13,179 			Last test performance: 97.49%
2023-04-01 22:28:13,179 ----------------
2023-04-01 22:28:16,785   47  =>  57   		Training 486 pattern with 98.96% 	Forward time: 	 2.62 sec
2023-04-01 22:28:16,785 			Loss:    2.196e-03    			Backward time: 	 0.96 sec 
2023-04-01 22:28:16,889 			Learning rate: weights:   1.000e-04    
2023-04-01 22:28:16,889 			Last test performance: 97.49%
2023-04-01 22:28:16,889 ----------------
2023-04-01 22:28:20,146   47  =>  58   		Training 486 pattern with 98.96% 	Forward time: 	 2.00 sec
2023-04-01 22:28:20,146 			Loss:    1.771e-03    			Backward time: 	 1.23 sec 
2023-04-01 22:28:20,398 			Learning rate: weights:   1.000e-04    
2023-04-01 22:28:20,399 			Last test performance: 97.49%
2023-04-01 22:28:20,399 ----------------
2023-04-01 22:28:23,644   47  =>  59   		Training 486 pattern with 98.75% 	Forward time: 	 2.20 sec
2023-04-01 22:28:23,645 			Loss:    1.941e-03    			Backward time: 	 1.02 sec 
2023-04-01 22:28:23,772 			Learning rate: weights:   1.000e-04    
2023-04-01 22:28:23,773 			Last test performance: 97.49%
2023-04-01 22:28:23,773 ----------------
2023-04-01 22:28:27,976   47  =>  60   		Training 486 pattern with 98.54% 	Forward time: 	 2.68 sec
2023-04-01 22:28:27,976 			Loss:    2.159e-03    			Backward time: 	 1.49 sec 
2023-04-01 22:28:28,056 			Learning rate: weights:   1.000e-04    
2023-04-01 22:28:28,057 			Last test performance: 97.49%
2023-04-01 22:28:28,057 ----------------
2023-04-01 22:28:32,424   47  =>  61   		Training 486 pattern with 97.08% 	Forward time: 	 2.96 sec
2023-04-01 22:28:32,425 			Loss:    3.405e-03    			Backward time: 	 1.37 sec 
2023-04-01 22:28:32,758 			Learning rate: weights:   1.000e-04    
2023-04-01 22:28:32,759 			Last test performance: 97.49%
2023-04-01 22:28:32,759 ----------------
2023-04-01 22:28:35,976   47  =>  62   		Training 486 pattern with 97.50% 	Forward time: 	 1.71 sec
2023-04-01 22:28:35,976 			Loss:    3.456e-03    			Backward time: 	 1.48 sec 
2023-04-01 22:28:36,210 			Learning rate: weights:   1.000e-04    
2023-04-01 22:28:36,211 			Last test performance: 97.49%
2023-04-01 22:28:36,211 ----------------
2023-04-01 22:28:38,822   47  =>  63   		Training 486 pattern with 98.33% 	Forward time: 	 1.65 sec
2023-04-01 22:28:38,822 			Loss:    2.169e-03    			Backward time: 	 0.94 sec 
2023-04-01 22:28:38,931 			Learning rate: weights:   1.000e-04    
2023-04-01 22:28:38,931 			Last test performance: 97.49%
2023-04-01 22:28:38,931 ----------------
2023-04-01 22:28:41,587   47  =>  64   		Training 486 pattern with 98.12% 	Forward time: 	 1.76 sec
2023-04-01 22:28:41,587 			Loss:    2.264e-03    			Backward time: 	 0.87 sec 
2023-04-01 22:28:41,744 			Learning rate: weights:   1.000e-04    
2023-04-01 22:28:41,745 			Last test performance: 97.49%
2023-04-01 22:28:41,745 ----------------
2023-04-01 22:28:45,512   47  =>  65   		Training 486 pattern with 98.33% 	Forward time: 	 2.83 sec
2023-04-01 22:28:45,512 			Loss:    1.632e-03    			Backward time: 	 0.88 sec 
2023-04-01 22:28:45,659 			Learning rate: weights:   1.000e-04    
2023-04-01 22:28:45,660 			Last test performance: 97.49%
2023-04-01 22:28:45,660 ----------------
2023-04-01 22:28:50,242   47  =>  66   		Training 486 pattern with 98.54% 	Forward time: 	 2.98 sec
2023-04-01 22:28:50,243 			Loss:    2.043e-03    			Backward time: 	 1.57 sec 
2023-04-01 22:28:50,437 			Learning rate: weights:   1.000e-04    
2023-04-01 22:28:50,438 			Last test performance: 97.49%
2023-04-01 22:28:50,438 ----------------
2023-04-01 22:28:52,630   47  =>  67   		Training 486 pattern with 98.54% 	Forward time: 	 1.46 sec
2023-04-01 22:28:52,631 			Loss:    2.376e-03    			Backward time: 	 0.71 sec 
2023-04-01 22:28:52,747 			Learning rate: weights:   1.000e-04    
2023-04-01 22:28:52,747 			Last test performance: 97.49%
2023-04-01 22:28:52,747 ----------------
2023-04-01 22:28:55,430   47  =>  68   		Training 486 pattern with 99.17% 	Forward time: 	 1.96 sec
2023-04-01 22:28:55,430 			Loss:    1.721e-03    			Backward time: 	 0.68 sec 
2023-04-01 22:28:55,558 			Learning rate: weights:   1.000e-04    
2023-04-01 22:28:55,558 			Last test performance: 97.49%
2023-04-01 22:28:55,559 ----------------
2023-04-01 22:28:59,276   47  =>  69   		Training 486 pattern with 98.54% 	Forward time: 	 3.01 sec
2023-04-01 22:28:59,276 			Loss:    1.805e-03    			Backward time: 	 0.67 sec 
2023-04-01 22:28:59,443 			Learning rate: weights:   1.000e-04    
2023-04-01 22:28:59,443 			Last test performance: 97.49%
2023-04-01 22:28:59,443 ----------------
2023-04-01 22:29:03,222   47  =>  70   		Training 486 pattern with 97.29% 	Forward time: 	 2.68 sec
2023-04-01 22:29:03,223 			Loss:    3.459e-03    			Backward time: 	 1.07 sec 
2023-04-01 22:29:03,418 			Learning rate: weights:   1.000e-04    
2023-04-01 22:29:03,419 			Last test performance: 97.49%
2023-04-01 22:29:03,419 ----------------
2023-04-01 22:29:07,341   47  =>  71   		Training 486 pattern with 96.88% 	Forward time: 	 2.76 sec
2023-04-01 22:29:07,342 			Loss:    2.857e-03    			Backward time: 	 1.14 sec 
2023-04-01 22:29:07,441 			Learning rate: weights:   1.000e-04    
2023-04-01 22:29:07,441 			Last test performance: 97.49%
2023-04-01 22:29:07,441 ----------------
2023-04-01 22:29:12,129   47  =>  72   		Training 486 pattern with 98.54% 	Forward time: 	 3.62 sec
2023-04-01 22:29:12,129 			Loss:    1.871e-03    			Backward time: 	 1.04 sec 
2023-04-01 22:29:12,270 			Learning rate: weights:   1.000e-04    
2023-04-01 22:29:12,271 			Last test performance: 97.49%
2023-04-01 22:29:12,271 ----------------
2023-04-01 22:29:15,259   47  =>  73   		Training 486 pattern with 97.92% 	Forward time: 	 1.81 sec
2023-04-01 22:29:15,259 			Loss:    2.619e-03    			Backward time: 	 1.16 sec 
2023-04-01 22:29:15,332 			Learning rate: weights:   1.000e-04    
2023-04-01 22:29:15,333 			Last test performance: 97.49%
2023-04-01 22:29:15,333 ----------------
2023-04-01 22:29:16,880   47  =>  74   		Training 486 pattern with 98.12% 	Forward time: 	 1.20 sec
2023-04-01 22:29:16,880 			Loss:    1.976e-03    			Backward time: 	 0.31 sec 
2023-04-01 22:29:17,006 			Learning rate: weights:   1.000e-04    
2023-04-01 22:29:17,006 			Last test performance: 97.49%
2023-04-01 22:29:17,006 ----------------
2023-04-01 22:29:20,783   47  =>  75   		Training 486 pattern with 98.12% 	Forward time: 	 2.47 sec
2023-04-01 22:29:20,783 			Loss:    2.307e-03    			Backward time: 	 1.28 sec 
2023-04-01 22:29:20,900 			Learning rate: weights:   1.000e-04    
2023-04-01 22:29:20,901 			Last test performance: 97.49%
2023-04-01 22:29:20,901 ----------------
2023-04-01 22:29:23,780   47  =>  76   		Training 486 pattern with 96.25% 	Forward time: 	 2.03 sec
2023-04-01 22:29:23,781 			Loss:    4.297e-03    			Backward time: 	 0.82 sec 
2023-04-01 22:29:23,940 			Learning rate: weights:   1.000e-04    
2023-04-01 22:29:23,940 			Last test performance: 97.49%
2023-04-01 22:29:23,940 ----------------
2023-04-01 22:29:27,621   47  =>  77   		Training 486 pattern with 98.54% 	Forward time: 	 2.47 sec
2023-04-01 22:29:27,621 			Loss:    2.081e-03    			Backward time: 	 1.18 sec 
2023-04-01 22:29:27,750 			Learning rate: weights:   1.000e-04    
2023-04-01 22:29:27,750 			Last test performance: 97.49%
2023-04-01 22:29:27,750 ----------------
2023-04-01 22:29:30,721   47  =>  78   		Training 486 pattern with 98.54% 	Forward time: 	 1.76 sec
2023-04-01 22:29:30,722 			Loss:    1.697e-03    			Backward time: 	 1.18 sec 
2023-04-01 22:29:30,970 			Learning rate: weights:   1.000e-04    
2023-04-01 22:29:30,971 			Last test performance: 97.49%
2023-04-01 22:29:30,971 ----------------
2023-04-01 22:29:33,435   47  =>  79   		Training 486 pattern with 98.12% 	Forward time: 	 1.89 sec
2023-04-01 22:29:33,436 			Loss:    2.236e-03    			Backward time: 	 0.55 sec 
2023-04-01 22:29:33,533 			Learning rate: weights:   1.000e-04    
2023-04-01 22:29:33,533 			Last test performance: 97.49%
2023-04-01 22:29:33,534 ----------------
2023-04-01 22:29:36,521   47  =>  80   		Training 486 pattern with 98.12% 	Forward time: 	 2.17 sec
2023-04-01 22:29:36,521 			Loss:    1.972e-03    			Backward time: 	 0.78 sec 
2023-04-01 22:29:36,744 			Learning rate: weights:   1.000e-04    
2023-04-01 22:29:36,744 			Last test performance: 97.49%
2023-04-01 22:29:36,744 ----------------
2023-04-01 22:29:40,322   47  =>  81   		Training 486 pattern with 97.50% 	Forward time: 	 2.44 sec
2023-04-01 22:29:40,323 			Loss:    3.377e-03    			Backward time: 	 1.11 sec 
2023-04-01 22:29:40,503 			Learning rate: weights:   1.000e-04    
2023-04-01 22:29:40,503 			Last test performance: 97.49%
2023-04-01 22:29:40,507 ----------------
2023-04-01 22:29:44,246   47  =>  82   		Training 486 pattern with 97.50% 	Forward time: 	 2.37 sec
2023-04-01 22:29:44,246 			Loss:    3.704e-03    			Backward time: 	 1.34 sec 
2023-04-01 22:29:44,508 			Learning rate: weights:   1.000e-04    
2023-04-01 22:29:44,508 			Last test performance: 97.49%
2023-04-01 22:29:44,508 ----------------
2023-04-01 22:29:47,305   47  =>  83   		Training 486 pattern with 98.12% 	Forward time: 	 1.74 sec
2023-04-01 22:29:47,306 			Loss:    2.438e-03    			Backward time: 	 1.03 sec 
2023-04-01 22:29:47,437 			Learning rate: weights:   1.000e-04    
2023-04-01 22:29:47,437 			Last test performance: 97.49%
2023-04-01 22:29:47,437 ----------------
2023-04-01 22:29:51,314   47  =>  84   		Training 486 pattern with 97.71% 	Forward time: 	 2.54 sec
2023-04-01 22:29:51,314 			Loss:    2.352e-03    			Backward time: 	 1.31 sec 
2023-04-01 22:29:51,428 			Learning rate: weights:   1.000e-04    
2023-04-01 22:29:51,428 			Last test performance: 97.49%
2023-04-01 22:29:51,429 ----------------
2023-04-01 22:29:54,362   47  =>  85   		Training 486 pattern with 97.08% 	Forward time: 	 1.92 sec
2023-04-01 22:29:54,362 			Loss:    3.457e-03    			Backward time: 	 0.96 sec 
2023-04-01 22:29:54,501 			Learning rate: weights:   1.000e-04    
2023-04-01 22:29:54,501 			Last test performance: 97.49%
2023-04-01 22:29:54,501 ----------------
2023-04-01 22:29:57,499   47  =>  86   		Training 486 pattern with 98.54% 	Forward time: 	 2.08 sec
2023-04-01 22:29:57,500 			Loss:    2.943e-03    			Backward time: 	 0.87 sec 
2023-04-01 22:29:57,678 			Learning rate: weights:   1.000e-04    
2023-04-01 22:29:57,679 			Last test performance: 97.49%
2023-04-01 22:29:57,679 ----------------
2023-04-01 22:30:00,086   47  =>  87   		Training 486 pattern with 97.92% 	Forward time: 	 1.97 sec
2023-04-01 22:30:00,086 			Loss:    3.176e-03    			Backward time: 	 0.41 sec 
2023-04-01 22:30:00,180 			Learning rate: weights:   1.000e-04    
2023-04-01 22:30:00,181 			Last test performance: 97.49%
2023-04-01 22:30:00,204 ----------------
2023-04-01 22:30:03,139   47  =>  88   		Training 486 pattern with 97.71% 	Forward time: 	 1.71 sec
2023-04-01 22:30:03,139 			Loss:    2.670e-03    			Backward time: 	 1.22 sec 
2023-04-01 22:30:03,294 			Learning rate: weights:   1.000e-04    
2023-04-01 22:30:03,297 			Last test performance: 97.49%
2023-04-01 22:30:03,297 ----------------
2023-04-01 22:30:08,017   47  =>  89   		Training 486 pattern with 98.54% 	Forward time: 	 3.68 sec
2023-04-01 22:30:08,018 			Loss:    3.008e-03    			Backward time: 	 1.00 sec 
2023-04-01 22:30:08,111 			Learning rate: weights:   1.000e-04    
2023-04-01 22:30:08,111 			Last test performance: 97.49%
2023-04-01 22:30:08,111 ----------------
2023-04-01 22:30:12,222   47  =>  90   		Training 486 pattern with 98.54% 	Forward time: 	 3.25 sec
2023-04-01 22:30:12,222 			Loss:    1.498e-03    			Backward time: 	 0.83 sec 
2023-04-01 22:30:12,632 			Learning rate: weights:   1.000e-04    
2023-04-01 22:30:12,633 			Last test performance: 97.49%
2023-04-01 22:30:12,633 ----------------
2023-04-01 22:30:15,111   47  =>  91   		Training 486 pattern with 98.12% 	Forward time: 	 1.79 sec
2023-04-01 22:30:15,111 			Loss:    2.269e-03    			Backward time: 	 0.66 sec 
2023-04-01 22:30:15,196 			Learning rate: weights:   1.000e-04    
2023-04-01 22:30:15,197 			Last test performance: 97.49%
2023-04-01 22:30:15,197 ----------------
2023-04-01 22:30:17,187   47  =>  92   		Training 486 pattern with 98.54% 	Forward time: 	 1.50 sec
2023-04-01 22:30:17,188 			Loss:    1.742e-03    			Backward time: 	 0.44 sec 
2023-04-01 22:30:17,277 			Learning rate: weights:   1.000e-04    
2023-04-01 22:30:17,277 			Last test performance: 97.49%
2023-04-01 22:30:17,278 ----------------
2023-04-01 22:30:21,079   47  =>  93   		Training 486 pattern with 98.12% 	Forward time: 	 2.41 sec
2023-04-01 22:30:21,079 			Loss:    2.082e-03    			Backward time: 	 1.36 sec 
2023-04-01 22:30:21,365 			Learning rate: weights:   1.000e-04    
2023-04-01 22:30:21,365 			Last test performance: 97.49%
2023-04-01 22:30:21,366 ----------------
2023-04-01 22:30:23,845   47  =>  94   		Training 486 pattern with 99.17% 	Forward time: 	 1.86 sec
2023-04-01 22:30:23,846 			Loss:    1.942e-03    			Backward time: 	 0.51 sec 
2023-04-01 22:30:24,038 			Learning rate: weights:   1.000e-04    
2023-04-01 22:30:24,038 			Last test performance: 97.49%
2023-04-01 22:30:24,038 ----------------
2023-04-01 22:30:26,810   47  =>  95   		Training 486 pattern with 98.12% 	Forward time: 	 1.89 sec
2023-04-01 22:30:26,810 			Loss:    2.479e-03    			Backward time: 	 0.86 sec 
2023-04-01 22:30:27,072 			Learning rate: weights:   1.000e-04    
2023-04-01 22:30:27,072 			Last test performance: 97.49%
2023-04-01 22:30:27,072 ----------------
2023-04-01 22:30:30,766   47  =>  96   		Training 486 pattern with 97.08% 	Forward time: 	 2.67 sec
2023-04-01 22:30:30,767 			Loss:    3.772e-03    			Backward time: 	 1.00 sec 
2023-04-01 22:30:30,849 			Learning rate: weights:   1.000e-04    
2023-04-01 22:30:30,849 			Last test performance: 97.49%
2023-04-01 22:30:30,849 ----------------
2023-04-01 22:30:33,457   47  =>  97   		Training 486 pattern with 97.92% 	Forward time: 	 1.94 sec
2023-04-01 22:30:33,457 			Loss:    2.207e-03    			Backward time: 	 0.64 sec 
2023-04-01 22:30:33,620 			Learning rate: weights:   1.000e-04    
2023-04-01 22:30:33,621 			Last test performance: 97.49%
2023-04-01 22:30:33,621 ----------------
2023-04-01 22:30:36,614   47  =>  98   		Training 486 pattern with 98.12% 	Forward time: 	 2.56 sec
2023-04-01 22:30:36,615 			Loss:    2.722e-03    			Backward time: 	 0.40 sec 
2023-04-01 22:30:36,694 			Learning rate: weights:   1.000e-04    
2023-04-01 22:30:36,694 			Last test performance: 97.49%
2023-04-01 22:30:36,694 ----------------
2023-04-01 22:30:40,540   47  =>  99   		Training 486 pattern with 98.54% 	Forward time: 	 2.77 sec
2023-04-01 22:30:40,540 			Loss:    1.879e-03    			Backward time: 	 1.04 sec 
2023-04-01 22:30:40,703 			Learning rate: weights:   1.000e-04    
2023-04-01 22:30:40,705 			Last test performance: 97.49%
2023-04-01 22:30:40,705 ----------------
2023-04-01 22:30:43,165   47  => 100   		Training 486 pattern with 97.92% 	Forward time: 	 1.80 sec
2023-04-01 22:30:43,166 			Loss:    2.334e-03    			Backward time: 	 0.63 sec 
2023-04-01 22:30:43,320 			Learning rate: weights:   1.000e-04    
2023-04-01 22:30:43,320 			Last test performance: 97.49%
2023-04-01 22:30:43,321 ----------------
2023-04-01 22:30:45,723   47  => 101   		Training 486 pattern with 98.12% 	Forward time: 	 1.79 sec
2023-04-01 22:30:45,724 			Loss:    2.514e-03    			Backward time: 	 0.58 sec 
2023-04-01 22:30:45,810 			Learning rate: weights:   1.000e-04    
2023-04-01 22:30:45,810 			Last test performance: 97.49%
2023-04-01 22:30:45,811 ----------------
2023-04-01 22:30:49,362   47  => 102   		Training 486 pattern with 97.71% 	Forward time: 	 2.57 sec
2023-04-01 22:30:49,363 			Loss:    3.146e-03    			Backward time: 	 0.95 sec 
2023-04-01 22:30:49,464 			Learning rate: weights:   1.000e-04    
2023-04-01 22:30:49,464 			Last test performance: 97.49%
2023-04-01 22:30:49,464 ----------------
2023-04-01 22:30:50,795   47  => 103   		Training 486 pattern with 98.33% 	Forward time: 	 0.98 sec
2023-04-01 22:30:50,796 			Loss:    3.263e-03    			Backward time: 	 0.32 sec 
2023-04-01 22:30:50,975 			Learning rate: weights:   1.000e-04    
2023-04-01 22:30:50,977 			Last test performance: 97.49%
2023-04-01 22:30:50,978 ----------------
2023-04-01 22:30:53,304   47  => 104   		Training 486 pattern with 98.96% 	Forward time: 	 1.67 sec
2023-04-01 22:30:53,305 			Loss:    1.730e-03    			Backward time: 	 0.64 sec 
2023-04-01 22:30:53,462 			Learning rate: weights:   1.000e-04    
2023-04-01 22:30:53,466 			Last test performance: 97.49%
2023-04-01 22:30:53,466 ----------------
2023-04-01 22:30:56,448   47  => 105   		Training 486 pattern with 97.71% 	Forward time: 	 2.18 sec
2023-04-01 22:30:56,449 			Loss:    2.312e-03    			Backward time: 	 0.78 sec 
2023-04-01 22:30:56,541 			Learning rate: weights:   1.000e-04    
2023-04-01 22:30:56,541 			Last test performance: 97.49%
2023-04-01 22:30:56,542 ----------------
2023-04-01 22:30:59,085   47  => 106   		Training 486 pattern with 97.71% 	Forward time: 	 1.50 sec
2023-04-01 22:30:59,085 			Loss:    2.138e-03    			Backward time: 	 1.02 sec 
2023-04-01 22:30:59,216 			Learning rate: weights:   1.000e-04    
2023-04-01 22:30:59,216 			Last test performance: 97.49%
2023-04-01 22:30:59,216 ----------------
2023-04-01 22:31:00,537   47  => 107   		Training 486 pattern with 97.71% 	Forward time: 	 1.01 sec
2023-04-01 22:31:00,538 			Loss:    2.509e-03    			Backward time: 	 0.29 sec 
2023-04-01 22:31:00,750 			Learning rate: weights:   1.000e-04    
2023-04-01 22:31:00,750 			Last test performance: 97.49%
2023-04-01 22:31:00,750 ----------------
2023-04-01 22:31:03,856   47  => 108   		Training 486 pattern with 96.46% 	Forward time: 	 2.15 sec
2023-04-01 22:31:03,856 			Loss:    3.990e-03    			Backward time: 	 0.93 sec 
2023-04-01 22:31:04,128 			Learning rate: weights:   1.000e-04    
2023-04-01 22:31:04,128 			Last test performance: 97.49%
2023-04-01 22:31:04,128 ----------------
2023-04-01 22:31:07,610   47  => 109   		Training 486 pattern with 96.25% 	Forward time: 	 2.83 sec
2023-04-01 22:31:07,610 			Loss:    3.887e-03    			Backward time: 	 0.62 sec 
2023-04-01 22:31:07,720 			Learning rate: weights:   1.000e-04    
2023-04-01 22:31:07,720 			Last test performance: 97.49%
2023-04-01 22:31:07,721 ----------------
2023-04-01 22:31:12,043   47  => 110   		Training 486 pattern with 98.75% 	Forward time: 	 3.05 sec
2023-04-01 22:31:12,043 			Loss:    1.853e-03    			Backward time: 	 1.25 sec 
2023-04-01 22:31:12,488 			Learning rate: weights:   1.000e-04    
2023-04-01 22:31:12,488 			Last test performance: 97.49%
2023-04-01 22:31:12,488 ----------------
2023-04-01 22:31:16,324   47  => 111   		Training 486 pattern with 98.12% 	Forward time: 	 2.53 sec
2023-04-01 22:31:16,325 			Loss:    2.831e-03    			Backward time: 	 1.25 sec 
2023-04-01 22:31:16,749 			Learning rate: weights:   1.000e-04    
2023-04-01 22:31:16,749 			Last test performance: 97.49%
2023-04-01 22:31:16,749 ----------------
2023-04-01 22:31:19,322   47  => 112   		Training 486 pattern with 97.08% 	Forward time: 	 1.69 sec
2023-04-01 22:31:19,323 			Loss:    3.874e-03    			Backward time: 	 0.85 sec 
2023-04-01 22:31:19,434 			Learning rate: weights:   1.000e-04    
2023-04-01 22:31:19,434 			Last test performance: 97.49%
2023-04-01 22:31:19,434 ----------------
2023-04-01 22:31:23,502   47  => 113   		Training 486 pattern with 97.71% 	Forward time: 	 2.93 sec
2023-04-01 22:31:23,502 			Loss:    2.052e-03    			Backward time: 	 1.11 sec 
2023-04-01 22:31:23,607 			Learning rate: weights:   1.000e-04    
2023-04-01 22:31:23,607 			Last test performance: 97.49%
2023-04-01 22:31:23,607 ----------------
2023-04-01 22:31:27,549   47  => 114   		Training 486 pattern with 97.50% 	Forward time: 	 2.83 sec
2023-04-01 22:31:27,550 			Loss:    3.066e-03    			Backward time: 	 1.09 sec 
2023-04-01 22:31:27,674 			Learning rate: weights:   1.000e-04    
2023-04-01 22:31:27,692 			Last test performance: 97.49%
2023-04-01 22:31:27,692 ----------------
2023-04-01 22:31:30,344   47  => 115   		Training 486 pattern with 96.25% 	Forward time: 	 1.70 sec
2023-04-01 22:31:30,344 			Loss:    4.809e-03    			Backward time: 	 0.90 sec 
2023-04-01 22:31:30,463 			Learning rate: weights:   1.000e-04    
2023-04-01 22:31:30,463 			Last test performance: 97.49%
2023-04-01 22:31:30,464 ----------------
2023-04-01 22:31:32,941   47  => 116   		Training 486 pattern with 97.92% 	Forward time: 	 1.46 sec
2023-04-01 22:31:32,941 			Loss:    1.952e-03    			Backward time: 	 0.99 sec 
2023-04-01 22:31:33,026 			Learning rate: weights:   1.000e-04    
2023-04-01 22:31:33,026 			Last test performance: 97.49%
2023-04-01 22:31:33,026 ----------------
2023-04-01 22:31:35,634   47  => 117   		Training 486 pattern with 97.29% 	Forward time: 	 1.66 sec
2023-04-01 22:31:35,635 			Loss:    3.405e-03    			Backward time: 	 0.92 sec 
2023-04-01 22:31:35,824 			Learning rate: weights:   1.000e-04    
2023-04-01 22:31:35,824 			Last test performance: 97.49%
2023-04-01 22:31:35,824 ----------------
2023-04-01 22:31:39,259   47  => 118   		Training 486 pattern with 97.29% 	Forward time: 	 2.72 sec
2023-04-01 22:31:39,260 			Loss:    3.348e-03    			Backward time: 	 0.69 sec 
2023-04-01 22:31:39,414 			Learning rate: weights:   1.000e-04    
2023-04-01 22:31:39,414 			Last test performance: 97.49%
2023-04-01 22:31:39,414 ----------------
2023-04-01 22:31:42,106   47  => 119   		Training 486 pattern with 98.33% 	Forward time: 	 1.61 sec
2023-04-01 22:31:42,106 			Loss:    2.403e-03    			Backward time: 	 1.05 sec 
2023-04-01 22:31:42,250 			Learning rate: weights:   1.000e-04    
2023-04-01 22:31:42,251 			Last test performance: 97.49%
2023-04-01 22:31:42,252 ----------------
2023-04-01 22:31:44,332   47  => 120   		Training 486 pattern with 97.50% 	Forward time: 	 1.77 sec
2023-04-01 22:31:44,332 			Loss:    3.254e-03    			Backward time: 	 0.28 sec 
2023-04-01 22:31:44,475 			Learning rate: weights:   1.000e-04    
2023-04-01 22:31:44,478 			Last test performance: 97.49%
2023-04-01 22:31:44,479 ----------------
2023-04-01 22:31:46,951   47  => 121   		Training 486 pattern with 97.50% 	Forward time: 	 1.72 sec
2023-04-01 22:31:46,952 			Loss:    3.195e-03    			Backward time: 	 0.73 sec 
2023-04-01 22:31:47,192 			Learning rate: weights:   1.000e-04    
2023-04-01 22:31:47,193 			Last test performance: 97.49%
2023-04-01 22:31:47,193 ----------------
2023-04-01 22:31:50,209   47  => 122   		Training 486 pattern with 98.33% 	Forward time: 	 2.14 sec
2023-04-01 22:31:50,210 			Loss:    2.126e-03    			Backward time: 	 0.85 sec 
2023-04-01 22:31:50,477 			Learning rate: weights:   1.000e-04    
2023-04-01 22:31:50,477 			Last test performance: 97.49%
2023-04-01 22:31:50,477 ----------------
2023-04-01 22:31:53,320   47  => 123   		Training 486 pattern with 98.75% 	Forward time: 	 1.88 sec
2023-04-01 22:31:53,321 			Loss:    2.180e-03    			Backward time: 	 0.94 sec 
2023-04-01 22:31:53,415 			Learning rate: weights:   1.000e-04    
2023-04-01 22:31:53,415 			Last test performance: 97.49%
2023-04-01 22:31:53,415 ----------------
2023-04-01 22:31:55,684   47  => 124   		Training 486 pattern with 97.92% 	Forward time: 	 1.74 sec
2023-04-01 22:31:55,685 			Loss:    2.436e-03    			Backward time: 	 0.50 sec 
2023-04-01 22:31:56,051 
2023-04-01 22:31:56,051 Testing:
2023-04-01 22:31:56,081 		24 of 10000 with 91.67% 	 Time used:  0.03 sec
2023-04-01 22:31:56,281 		48 of 10000 with 93.75% 	 Time used:  0.20 sec
2023-04-01 22:31:56,384 		72 of 10000 with 95.83% 	 Time used:  0.10 sec
2023-04-01 22:31:56,546 		96 of 10000 with 95.83% 	 Time used:  0.16 sec
2023-04-01 22:31:56,791 		120 of 10000 with 96.67% 	 Time used:  0.24 sec
2023-04-01 22:31:56,820 		144 of 10000 with 95.83% 	 Time used:  0.03 sec
2023-04-01 22:31:56,861 		168 of 10000 with 96.43% 	 Time used:  0.04 sec
2023-04-01 22:31:56,921 		192 of 10000 with 96.88% 	 Time used:  0.04 sec
2023-04-01 22:31:57,125 		216 of 10000 with 97.22% 	 Time used:  0.17 sec
2023-04-01 22:31:57,356 		240 of 10000 with 97.50% 	 Time used:  0.23 sec
2023-04-01 22:31:57,556 		264 of 10000 with 97.73% 	 Time used:  0.20 sec
2023-04-01 22:31:57,704 		288 of 10000 with 97.57% 	 Time used:  0.15 sec
2023-04-01 22:31:57,927 		312 of 10000 with 97.44% 	 Time used:  0.22 sec
2023-04-01 22:31:58,124 		336 of 10000 with 97.62% 	 Time used:  0.19 sec
2023-04-01 22:31:58,367 		360 of 10000 with 97.50% 	 Time used:  0.21 sec
2023-04-01 22:31:58,558 		384 of 10000 with 97.14% 	 Time used:  0.19 sec
2023-04-01 22:31:58,795 		408 of 10000 with 97.30% 	 Time used:  0.23 sec
2023-04-01 22:31:58,954 		432 of 10000 with 97.22% 	 Time used:  0.16 sec
2023-04-01 22:31:59,215 		456 of 10000 with 96.49% 	 Time used:  0.26 sec
2023-04-01 22:31:59,395 		480 of 10000 with 96.67% 	 Time used:  0.18 sec
2023-04-01 22:31:59,539 		504 of 10000 with 96.63% 	 Time used:  0.14 sec
2023-04-01 22:31:59,752 		528 of 10000 with 96.59% 	 Time used:  0.21 sec
2023-04-01 22:31:59,958 		552 of 10000 with 96.74% 	 Time used:  0.20 sec
2023-04-01 22:32:00,196 		576 of 10000 with 96.88% 	 Time used:  0.24 sec
2023-04-01 22:32:00,385 		600 of 10000 with 97.00% 	 Time used:  0.19 sec
2023-04-01 22:32:00,532 		624 of 10000 with 97.12% 	 Time used:  0.15 sec
2023-04-01 22:32:00,702 		648 of 10000 with 97.07% 	 Time used:  0.17 sec
2023-04-01 22:32:00,902 		672 of 10000 with 97.17% 	 Time used:  0.20 sec
2023-04-01 22:32:01,101 		696 of 10000 with 97.13% 	 Time used:  0.20 sec
2023-04-01 22:32:01,348 		720 of 10000 with 97.22% 	 Time used:  0.25 sec
2023-04-01 22:32:01,385 		744 of 10000 with 97.18% 	 Time used:  0.04 sec
2023-04-01 22:32:01,425 		768 of 10000 with 97.14% 	 Time used:  0.04 sec
2023-04-01 22:32:01,570 		792 of 10000 with 97.22% 	 Time used:  0.14 sec
2023-04-01 22:32:01,765 		816 of 10000 with 97.18% 	 Time used:  0.19 sec
2023-04-01 22:32:01,942 		840 of 10000 with 97.14% 	 Time used:  0.18 sec
2023-04-01 22:32:02,162 		864 of 10000 with 96.99% 	 Time used:  0.22 sec
2023-04-01 22:32:02,388 		888 of 10000 with 97.07% 	 Time used:  0.22 sec
2023-04-01 22:32:02,591 		912 of 10000 with 96.82% 	 Time used:  0.20 sec
2023-04-01 22:32:02,775 		936 of 10000 with 96.90% 	 Time used:  0.18 sec
2023-04-01 22:32:03,046 		960 of 10000 with 96.98% 	 Time used:  0.27 sec
2023-04-01 22:32:03,256 		984 of 10000 with 97.05% 	 Time used:  0.21 sec
2023-04-01 22:32:03,420 		1008 of 10000 with 97.12% 	 Time used:  0.16 sec
2023-04-01 22:32:03,653 		1032 of 10000 with 97.09% 	 Time used:  0.23 sec
2023-04-01 22:32:03,790 		1056 of 10000 with 96.88% 	 Time used:  0.14 sec
2023-04-01 22:32:03,986 		1080 of 10000 with 96.85% 	 Time used:  0.19 sec
2023-04-01 22:32:04,176 		1104 of 10000 with 96.83% 	 Time used:  0.19 sec
2023-04-01 22:32:04,414 		1128 of 10000 with 96.90% 	 Time used:  0.24 sec
2023-04-01 22:32:04,602 		1152 of 10000 with 96.96% 	 Time used:  0.19 sec
2023-04-01 22:32:04,817 		1176 of 10000 with 97.02% 	 Time used:  0.21 sec
2023-04-01 22:32:05,056 		1200 of 10000 with 97.08% 	 Time used:  0.24 sec
2023-04-01 22:32:05,091 		1224 of 10000 with 97.06% 	 Time used:  0.03 sec
2023-04-01 22:32:05,322 		1248 of 10000 with 97.12% 	 Time used:  0.19 sec
2023-04-01 22:32:05,585 		1272 of 10000 with 97.17% 	 Time used:  0.26 sec
2023-04-01 22:32:05,626 		1296 of 10000 with 97.22% 	 Time used:  0.04 sec
2023-04-01 22:32:05,848 		1320 of 10000 with 97.27% 	 Time used:  0.22 sec
2023-04-01 22:32:06,063 		1344 of 10000 with 97.32% 	 Time used:  0.21 sec
2023-04-01 22:32:06,257 		1368 of 10000 with 97.30% 	 Time used:  0.19 sec
2023-04-01 22:32:06,520 		1392 of 10000 with 97.34% 	 Time used:  0.26 sec
2023-04-01 22:32:06,743 		1416 of 10000 with 97.39% 	 Time used:  0.22 sec
2023-04-01 22:32:06,969 		1440 of 10000 with 97.43% 	 Time used:  0.23 sec
2023-04-01 22:32:07,134 		1464 of 10000 with 97.47% 	 Time used:  0.16 sec
2023-04-01 22:32:07,370 		1488 of 10000 with 97.31% 	 Time used:  0.23 sec
2023-04-01 22:32:07,614 		1512 of 10000 with 97.29% 	 Time used:  0.24 sec
2023-04-01 22:32:07,833 		1536 of 10000 with 97.27% 	 Time used:  0.22 sec
2023-04-01 22:32:08,035 		1560 of 10000 with 97.31% 	 Time used:  0.20 sec
2023-04-01 22:32:08,225 		1584 of 10000 with 97.10% 	 Time used:  0.19 sec
2023-04-01 22:32:08,467 		1608 of 10000 with 97.14% 	 Time used:  0.24 sec
2023-04-01 22:32:08,498 		1632 of 10000 with 97.12% 	 Time used:  0.03 sec
2023-04-01 22:32:08,538 		1656 of 10000 with 97.16% 	 Time used:  0.04 sec
2023-04-01 22:32:08,721 		1680 of 10000 with 97.20% 	 Time used:  0.18 sec
2023-04-01 22:32:08,942 		1704 of 10000 with 97.24% 	 Time used:  0.22 sec
2023-04-01 22:32:09,179 		1728 of 10000 with 97.16% 	 Time used:  0.24 sec
2023-04-01 22:32:09,369 		1752 of 10000 with 97.15% 	 Time used:  0.19 sec
2023-04-01 22:32:09,572 		1776 of 10000 with 97.18% 	 Time used:  0.20 sec
2023-04-01 22:32:09,791 		1800 of 10000 with 97.22% 	 Time used:  0.22 sec
2023-04-01 22:32:10,000 		1824 of 10000 with 97.15% 	 Time used:  0.21 sec
2023-04-01 22:32:10,226 		1848 of 10000 with 97.13% 	 Time used:  0.22 sec
2023-04-01 22:32:10,365 		1872 of 10000 with 97.12% 	 Time used:  0.14 sec
2023-04-01 22:32:10,554 		1896 of 10000 with 97.15% 	 Time used:  0.19 sec
2023-04-01 22:32:10,767 		1920 of 10000 with 97.19% 	 Time used:  0.21 sec
2023-04-01 22:32:10,912 		1944 of 10000 with 97.17% 	 Time used:  0.14 sec
2023-04-01 22:32:11,115 		1968 of 10000 with 97.05% 	 Time used:  0.20 sec
2023-04-01 22:32:11,334 		1992 of 10000 with 97.04% 	 Time used:  0.22 sec
2023-04-01 22:32:11,539 		2016 of 10000 with 97.07% 	 Time used:  0.20 sec
2023-04-01 22:32:11,759 		2040 of 10000 with 97.06% 	 Time used:  0.22 sec
2023-04-01 22:32:11,926 		2064 of 10000 with 97.00% 	 Time used:  0.17 sec
2023-04-01 22:32:12,117 		2088 of 10000 with 96.98% 	 Time used:  0.19 sec
2023-04-01 22:32:12,377 		2112 of 10000 with 97.02% 	 Time used:  0.26 sec
2023-04-01 22:32:12,536 		2136 of 10000 with 97.00% 	 Time used:  0.16 sec
2023-04-01 22:32:12,692 		2160 of 10000 with 97.04% 	 Time used:  0.15 sec
2023-04-01 22:32:12,834 		2184 of 10000 with 97.07% 	 Time used:  0.14 sec
2023-04-01 22:32:13,198 		2208 of 10000 with 97.10% 	 Time used:  0.36 sec
2023-04-01 22:32:13,282 		2232 of 10000 with 97.04% 	 Time used:  0.08 sec
2023-04-01 22:32:13,475 		2256 of 10000 with 97.07% 	 Time used:  0.19 sec
2023-04-01 22:32:13,656 		2280 of 10000 with 97.02% 	 Time used:  0.18 sec
2023-04-01 22:32:14,071 		2304 of 10000 with 97.05% 	 Time used:  0.41 sec
2023-04-01 22:32:14,100 		2328 of 10000 with 97.04% 	 Time used:  0.03 sec
2023-04-01 22:32:14,140 		2352 of 10000 with 97.07% 	 Time used:  0.04 sec
2023-04-01 22:32:14,187 		2376 of 10000 with 97.05% 	 Time used:  0.05 sec
2023-04-01 22:32:14,258 		2400 of 10000 with 97.08% 	 Time used:  0.04 sec
2023-04-01 22:32:14,519 		2424 of 10000 with 97.07% 	 Time used:  0.26 sec
2023-04-01 22:32:14,548 		2448 of 10000 with 97.10% 	 Time used:  0.03 sec
2023-04-01 22:32:14,588 		2472 of 10000 with 97.13% 	 Time used:  0.04 sec
2023-04-01 22:32:14,756 		2496 of 10000 with 97.08% 	 Time used:  0.17 sec
2023-04-01 22:32:14,978 		2520 of 10000 with 97.10% 	 Time used:  0.22 sec
2023-04-01 22:32:15,152 		2544 of 10000 with 97.13% 	 Time used:  0.17 sec
2023-04-01 22:32:15,343 		2568 of 10000 with 97.16% 	 Time used:  0.19 sec
2023-04-01 22:32:15,592 		2592 of 10000 with 97.18% 	 Time used:  0.25 sec
2023-04-01 22:32:15,770 		2616 of 10000 with 97.21% 	 Time used:  0.18 sec
2023-04-01 22:32:15,992 		2640 of 10000 with 97.23% 	 Time used:  0.22 sec
2023-04-01 22:32:16,175 		2664 of 10000 with 97.26% 	 Time used:  0.18 sec
2023-04-01 22:32:16,373 		2688 of 10000 with 97.17% 	 Time used:  0.20 sec
2023-04-01 22:32:16,564 		2712 of 10000 with 97.20% 	 Time used:  0.19 sec
2023-04-01 22:32:16,758 		2736 of 10000 with 97.19% 	 Time used:  0.19 sec
2023-04-01 22:32:16,991 		2760 of 10000 with 97.21% 	 Time used:  0.23 sec
2023-04-01 22:32:17,205 		2784 of 10000 with 97.23% 	 Time used:  0.21 sec
2023-04-01 22:32:17,383 		2808 of 10000 with 97.26% 	 Time used:  0.18 sec
2023-04-01 22:32:17,563 		2832 of 10000 with 97.25% 	 Time used:  0.18 sec
2023-04-01 22:32:17,780 		2856 of 10000 with 97.27% 	 Time used:  0.21 sec
2023-04-01 22:32:18,002 		2880 of 10000 with 97.26% 	 Time used:  0.22 sec
2023-04-01 22:32:18,031 		2904 of 10000 with 97.25% 	 Time used:  0.03 sec
2023-04-01 22:32:18,183 		2928 of 10000 with 97.27% 	 Time used:  0.15 sec
2023-04-01 22:32:18,391 		2952 of 10000 with 97.29% 	 Time used:  0.19 sec
2023-04-01 22:32:18,629 		2976 of 10000 with 97.28% 	 Time used:  0.24 sec
2023-04-01 22:32:18,822 		3000 of 10000 with 97.27% 	 Time used:  0.19 sec
2023-04-01 22:32:19,006 		3024 of 10000 with 97.29% 	 Time used:  0.18 sec
2023-04-01 22:32:19,274 		3048 of 10000 with 97.31% 	 Time used:  0.27 sec
2023-04-01 22:32:19,415 		3072 of 10000 with 97.30% 	 Time used:  0.14 sec
2023-04-01 22:32:19,613 		3096 of 10000 with 97.29% 	 Time used:  0.20 sec
2023-04-01 22:32:19,827 		3120 of 10000 with 97.31% 	 Time used:  0.21 sec
2023-04-01 22:32:20,036 		3144 of 10000 with 97.30% 	 Time used:  0.21 sec
2023-04-01 22:32:20,231 		3168 of 10000 with 97.29% 	 Time used:  0.19 sec
2023-04-01 22:32:20,424 		3192 of 10000 with 97.27% 	 Time used:  0.19 sec
2023-04-01 22:32:20,608 		3216 of 10000 with 97.29% 	 Time used:  0.18 sec
2023-04-01 22:32:20,811 		3240 of 10000 with 97.31% 	 Time used:  0.20 sec
2023-04-01 22:32:21,015 		3264 of 10000 with 97.30% 	 Time used:  0.20 sec
2023-04-01 22:32:21,207 		3288 of 10000 with 97.29% 	 Time used:  0.19 sec
2023-04-01 22:32:21,420 		3312 of 10000 with 97.31% 	 Time used:  0.21 sec
2023-04-01 22:32:21,659 		3336 of 10000 with 97.30% 	 Time used:  0.24 sec
2023-04-01 22:32:21,889 		3360 of 10000 with 97.32% 	 Time used:  0.23 sec
2023-04-01 22:32:22,104 		3384 of 10000 with 97.31% 	 Time used:  0.21 sec
2023-04-01 22:32:22,301 		3408 of 10000 with 97.33% 	 Time used:  0.20 sec
2023-04-01 22:32:22,531 		3432 of 10000 with 97.35% 	 Time used:  0.23 sec
2023-04-01 22:32:22,681 		3456 of 10000 with 97.34% 	 Time used:  0.15 sec
2023-04-01 22:32:22,910 		3480 of 10000 with 97.33% 	 Time used:  0.23 sec
2023-04-01 22:32:23,097 		3504 of 10000 with 97.35% 	 Time used:  0.19 sec
2023-04-01 22:32:23,347 		3528 of 10000 with 97.36% 	 Time used:  0.25 sec
2023-04-01 22:32:23,519 		3552 of 10000 with 97.38% 	 Time used:  0.17 sec
2023-04-01 22:32:23,757 		3576 of 10000 with 97.40% 	 Time used:  0.24 sec
2023-04-01 22:32:23,787 		3600 of 10000 with 97.39% 	 Time used:  0.03 sec
2023-04-01 22:32:23,878 		3624 of 10000 with 97.35% 	 Time used:  0.09 sec
2023-04-01 22:32:24,117 		3648 of 10000 with 97.37% 	 Time used:  0.21 sec
2023-04-01 22:32:24,352 		3672 of 10000 with 97.39% 	 Time used:  0.23 sec
2023-04-01 22:32:24,538 		3696 of 10000 with 97.40% 	 Time used:  0.18 sec
2023-04-01 22:32:24,717 		3720 of 10000 with 97.39% 	 Time used:  0.18 sec
2023-04-01 22:32:24,920 		3744 of 10000 with 97.41% 	 Time used:  0.20 sec
2023-04-01 22:32:25,200 		3768 of 10000 with 97.43% 	 Time used:  0.28 sec
2023-04-01 22:32:25,373 		3792 of 10000 with 97.44% 	 Time used:  0.17 sec
2023-04-01 22:32:25,610 		3816 of 10000 with 97.41% 	 Time used:  0.24 sec
2023-04-01 22:32:25,887 		3840 of 10000 with 97.42% 	 Time used:  0.28 sec
2023-04-01 22:32:26,098 		3864 of 10000 with 97.41% 	 Time used:  0.21 sec
2023-04-01 22:32:26,306 		3888 of 10000 with 97.43% 	 Time used:  0.21 sec
2023-04-01 22:32:26,498 		3912 of 10000 with 97.44% 	 Time used:  0.19 sec
2023-04-01 22:32:26,691 		3936 of 10000 with 97.46% 	 Time used:  0.18 sec
2023-04-01 22:32:27,115 		3960 of 10000 with 97.42% 	 Time used:  0.42 sec
2023-04-01 22:32:27,299 		3984 of 10000 with 97.41% 	 Time used:  0.18 sec
2023-04-01 22:32:27,494 		4008 of 10000 with 97.41% 	 Time used:  0.19 sec
2023-04-01 22:32:27,663 		4032 of 10000 with 97.37% 	 Time used:  0.17 sec
2023-04-01 22:32:27,856 		4056 of 10000 with 97.36% 	 Time used:  0.19 sec
2023-04-01 22:32:28,159 		4080 of 10000 with 97.35% 	 Time used:  0.30 sec
2023-04-01 22:32:28,339 		4104 of 10000 with 97.37% 	 Time used:  0.18 sec
2023-04-01 22:32:28,515 		4128 of 10000 with 97.36% 	 Time used:  0.14 sec
2023-04-01 22:32:28,670 		4152 of 10000 with 97.37% 	 Time used:  0.15 sec
2023-04-01 22:32:28,886 		4176 of 10000 with 97.39% 	 Time used:  0.21 sec
2023-04-01 22:32:29,116 		4200 of 10000 with 97.38% 	 Time used:  0.23 sec
2023-04-01 22:32:29,259 		4224 of 10000 with 97.40% 	 Time used:  0.14 sec
2023-04-01 22:32:29,397 		4248 of 10000 with 97.41% 	 Time used:  0.13 sec
2023-04-01 22:32:29,490 		4272 of 10000 with 97.40% 	 Time used:  0.09 sec
2023-04-01 22:32:29,527 		4296 of 10000 with 97.39% 	 Time used:  0.04 sec
2023-04-01 22:32:29,564 		4320 of 10000 with 97.38% 	 Time used:  0.04 sec
2023-04-01 22:32:29,658 		4344 of 10000 with 97.38% 	 Time used:  0.09 sec
2023-04-01 22:32:29,698 		4368 of 10000 with 97.37% 	 Time used:  0.04 sec
2023-04-01 22:32:29,737 		4392 of 10000 with 97.38% 	 Time used:  0.04 sec
2023-04-01 22:32:29,896 		4416 of 10000 with 97.40% 	 Time used:  0.16 sec
2023-04-01 22:32:30,079 		4440 of 10000 with 97.41% 	 Time used:  0.18 sec
2023-04-01 22:32:30,251 		4464 of 10000 with 97.42% 	 Time used:  0.17 sec
2023-04-01 22:32:30,401 		4488 of 10000 with 97.44% 	 Time used:  0.14 sec
2023-04-01 22:32:30,554 		4512 of 10000 with 97.43% 	 Time used:  0.15 sec
2023-04-01 22:32:30,749 		4536 of 10000 with 97.42% 	 Time used:  0.19 sec
2023-04-01 22:32:30,926 		4560 of 10000 with 97.43% 	 Time used:  0.18 sec
2023-04-01 22:32:31,160 		4584 of 10000 with 97.45% 	 Time used:  0.23 sec
2023-04-01 22:32:31,314 		4608 of 10000 with 97.40% 	 Time used:  0.15 sec
2023-04-01 22:32:31,563 		4632 of 10000 with 97.41% 	 Time used:  0.25 sec
2023-04-01 22:32:31,753 		4656 of 10000 with 97.38% 	 Time used:  0.19 sec
2023-04-01 22:32:32,171 		4680 of 10000 with 97.39% 	 Time used:  0.42 sec
2023-04-01 22:32:32,199 		4704 of 10000 with 97.39% 	 Time used:  0.03 sec
2023-04-01 22:32:32,236 		4728 of 10000 with 97.36% 	 Time used:  0.03 sec
2023-04-01 22:32:32,272 		4752 of 10000 with 97.37% 	 Time used:  0.04 sec
2023-04-01 22:32:32,650 		4776 of 10000 with 97.38% 	 Time used:  0.38 sec
2023-04-01 22:32:32,817 		4800 of 10000 with 97.40% 	 Time used:  0.16 sec
2023-04-01 22:32:33,032 		4824 of 10000 with 97.41% 	 Time used:  0.21 sec
2023-04-01 22:32:33,196 		4848 of 10000 with 97.40% 	 Time used:  0.16 sec
2023-04-01 22:32:33,399 		4872 of 10000 with 97.41% 	 Time used:  0.20 sec
2023-04-01 22:32:33,634 		4896 of 10000 with 97.43% 	 Time used:  0.23 sec
2023-04-01 22:32:33,848 		4920 of 10000 with 97.44% 	 Time used:  0.20 sec
2023-04-01 22:32:34,085 		4944 of 10000 with 97.43% 	 Time used:  0.24 sec
2023-04-01 22:32:34,306 		4968 of 10000 with 97.42% 	 Time used:  0.22 sec
2023-04-01 22:32:34,460 		4992 of 10000 with 97.42% 	 Time used:  0.15 sec
2023-04-01 22:32:34,671 		5016 of 10000 with 97.43% 	 Time used:  0.21 sec
2023-04-01 22:32:34,897 		5040 of 10000 with 97.42% 	 Time used:  0.22 sec
2023-04-01 22:32:35,129 		5064 of 10000 with 97.41% 	 Time used:  0.23 sec
2023-04-01 22:32:35,158 		5088 of 10000 with 97.41% 	 Time used:  0.03 sec
2023-04-01 22:32:35,195 		5112 of 10000 with 97.42% 	 Time used:  0.03 sec
2023-04-01 22:32:35,231 		5136 of 10000 with 97.43% 	 Time used:  0.03 sec
2023-04-01 22:32:35,268 		5160 of 10000 with 97.44% 	 Time used:  0.04 sec
2023-04-01 22:32:35,305 		5184 of 10000 with 97.45% 	 Time used:  0.04 sec
2023-04-01 22:32:35,341 		5208 of 10000 with 97.47% 	 Time used:  0.04 sec
2023-04-01 22:32:35,700 		5232 of 10000 with 97.48% 	 Time used:  0.36 sec
2023-04-01 22:32:35,891 		5256 of 10000 with 97.47% 	 Time used:  0.19 sec
2023-04-01 22:32:36,066 		5280 of 10000 with 97.48% 	 Time used:  0.17 sec
2023-04-01 22:32:36,236 		5304 of 10000 with 97.49% 	 Time used:  0.17 sec
2023-04-01 22:32:36,319 		5328 of 10000 with 97.50% 	 Time used:  0.08 sec
2023-04-01 22:32:36,386 		5352 of 10000 with 97.50% 	 Time used:  0.06 sec
2023-04-01 22:32:36,426 		5376 of 10000 with 97.47% 	 Time used:  0.04 sec
2023-04-01 22:32:36,493 		5400 of 10000 with 97.46% 	 Time used:  0.04 sec
2023-04-01 22:32:36,534 		5424 of 10000 with 97.47% 	 Time used:  0.04 sec
2023-04-01 22:32:36,574 		5448 of 10000 with 97.49% 	 Time used:  0.04 sec
2023-04-01 22:32:36,671 		5472 of 10000 with 97.48% 	 Time used:  0.10 sec
2023-04-01 22:32:36,712 		5496 of 10000 with 97.45% 	 Time used:  0.04 sec
2023-04-01 22:32:36,975 		5520 of 10000 with 97.45% 	 Time used:  0.23 sec
2023-04-01 22:32:37,194 		5544 of 10000 with 97.44% 	 Time used:  0.22 sec
2023-04-01 22:32:37,425 		5568 of 10000 with 97.43% 	 Time used:  0.23 sec
2023-04-01 22:32:37,656 		5592 of 10000 with 97.41% 	 Time used:  0.23 sec
2023-04-01 22:32:37,884 		5616 of 10000 with 97.42% 	 Time used:  0.23 sec
2023-04-01 22:32:37,915 		5640 of 10000 with 97.41% 	 Time used:  0.03 sec
2023-04-01 22:32:37,954 		5664 of 10000 with 97.40% 	 Time used:  0.04 sec
2023-04-01 22:32:37,995 		5688 of 10000 with 97.42% 	 Time used:  0.04 sec
2023-04-01 22:32:38,035 		5712 of 10000 with 97.43% 	 Time used:  0.04 sec
2023-04-01 22:32:38,241 		5736 of 10000 with 97.42% 	 Time used:  0.17 sec
2023-04-01 22:32:38,397 		5760 of 10000 with 97.41% 	 Time used:  0.15 sec
2023-04-01 22:32:38,533 		5784 of 10000 with 97.41% 	 Time used:  0.13 sec
2023-04-01 22:32:38,683 		5808 of 10000 with 97.42% 	 Time used:  0.15 sec
2023-04-01 22:32:38,846 		5832 of 10000 with 97.41% 	 Time used:  0.16 sec
2023-04-01 22:32:39,027 		5856 of 10000 with 97.40% 	 Time used:  0.18 sec
2023-04-01 22:32:39,223 		5880 of 10000 with 97.40% 	 Time used:  0.19 sec
2023-04-01 22:32:39,390 		5904 of 10000 with 97.41% 	 Time used:  0.17 sec
2023-04-01 22:32:39,554 		5928 of 10000 with 97.42% 	 Time used:  0.16 sec
2023-04-01 22:32:39,748 		5952 of 10000 with 97.43% 	 Time used:  0.19 sec
2023-04-01 22:32:39,948 		5976 of 10000 with 97.44% 	 Time used:  0.20 sec
2023-04-01 22:32:40,170 		6000 of 10000 with 97.45% 	 Time used:  0.22 sec
2023-04-01 22:32:40,351 		6024 of 10000 with 97.46% 	 Time used:  0.18 sec
2023-04-01 22:32:40,566 		6048 of 10000 with 97.45% 	 Time used:  0.21 sec
2023-04-01 22:32:40,730 		6072 of 10000 with 97.46% 	 Time used:  0.16 sec
2023-04-01 22:32:40,952 		6096 of 10000 with 97.46% 	 Time used:  0.22 sec
2023-04-01 22:32:41,146 		6120 of 10000 with 97.45% 	 Time used:  0.19 sec
2023-04-01 22:32:41,346 		6144 of 10000 with 97.46% 	 Time used:  0.20 sec
2023-04-01 22:32:41,567 		6168 of 10000 with 97.47% 	 Time used:  0.22 sec
2023-04-01 22:32:41,724 		6192 of 10000 with 97.46% 	 Time used:  0.16 sec
2023-04-01 22:32:41,939 		6216 of 10000 with 97.44% 	 Time used:  0.21 sec
2023-04-01 22:32:42,121 		6240 of 10000 with 97.45% 	 Time used:  0.18 sec
2023-04-01 22:32:42,388 		6264 of 10000 with 97.46% 	 Time used:  0.27 sec
2023-04-01 22:32:42,528 		6288 of 10000 with 97.47% 	 Time used:  0.14 sec
2023-04-01 22:32:42,918 		6312 of 10000 with 97.47% 	 Time used:  0.39 sec
2023-04-01 22:32:43,098 		6336 of 10000 with 97.47% 	 Time used:  0.18 sec
2023-04-01 22:32:43,271 		6360 of 10000 with 97.47% 	 Time used:  0.17 sec
2023-04-01 22:32:43,439 		6384 of 10000 with 97.48% 	 Time used:  0.17 sec
2023-04-01 22:32:43,634 		6408 of 10000 with 97.46% 	 Time used:  0.19 sec
2023-04-01 22:32:43,805 		6432 of 10000 with 97.47% 	 Time used:  0.17 sec
2023-04-01 22:32:43,895 		6456 of 10000 with 97.48% 	 Time used:  0.09 sec
2023-04-01 22:32:44,112 		6480 of 10000 with 97.48% 	 Time used:  0.22 sec
2023-04-01 22:32:44,359 		6504 of 10000 with 97.46% 	 Time used:  0.25 sec
2023-04-01 22:32:44,401 		6528 of 10000 with 97.44% 	 Time used:  0.04 sec
2023-04-01 22:32:44,443 		6552 of 10000 with 97.42% 	 Time used:  0.04 sec
2023-04-01 22:32:44,485 		6576 of 10000 with 97.43% 	 Time used:  0.04 sec
2023-04-01 22:32:44,527 		6600 of 10000 with 97.44% 	 Time used:  0.04 sec
2023-04-01 22:32:44,743 		6624 of 10000 with 97.43% 	 Time used:  0.21 sec
2023-04-01 22:32:44,917 		6648 of 10000 with 97.40% 	 Time used:  0.17 sec
2023-04-01 22:32:45,082 		6672 of 10000 with 97.41% 	 Time used:  0.16 sec
2023-04-01 22:32:45,120 		6696 of 10000 with 97.42% 	 Time used:  0.04 sec
2023-04-01 22:32:45,157 		6720 of 10000 with 97.43% 	 Time used:  0.04 sec
2023-04-01 22:32:45,193 		6744 of 10000 with 97.42% 	 Time used:  0.04 sec
2023-04-01 22:32:45,230 		6768 of 10000 with 97.41% 	 Time used:  0.04 sec
2023-04-01 22:32:45,267 		6792 of 10000 with 97.41% 	 Time used:  0.04 sec
2023-04-01 22:32:45,304 		6816 of 10000 with 97.40% 	 Time used:  0.04 sec
2023-04-01 22:32:45,341 		6840 of 10000 with 97.41% 	 Time used:  0.04 sec
2023-04-01 22:32:45,378 		6864 of 10000 with 97.42% 	 Time used:  0.04 sec
2023-04-01 22:32:45,415 		6888 of 10000 with 97.43% 	 Time used:  0.04 sec
2023-04-01 22:32:45,452 		6912 of 10000 with 97.41% 	 Time used:  0.04 sec
2023-04-01 22:32:45,489 		6936 of 10000 with 97.40% 	 Time used:  0.04 sec
2023-04-01 22:32:45,526 		6960 of 10000 with 97.41% 	 Time used:  0.04 sec
2023-04-01 22:32:45,563 		6984 of 10000 with 97.41% 	 Time used:  0.04 sec
2023-04-01 22:32:45,780 		7008 of 10000 with 97.40% 	 Time used:  0.22 sec
2023-04-01 22:32:45,840 		7032 of 10000 with 97.40% 	 Time used:  0.06 sec
2023-04-01 22:32:45,880 		7056 of 10000 with 97.41% 	 Time used:  0.04 sec
2023-04-01 22:32:46,037 		7080 of 10000 with 97.40% 	 Time used:  0.16 sec
2023-04-01 22:32:46,300 		7104 of 10000 with 97.40% 	 Time used:  0.26 sec
2023-04-01 22:32:46,330 		7128 of 10000 with 97.40% 	 Time used:  0.03 sec
2023-04-01 22:32:46,372 		7152 of 10000 with 97.40% 	 Time used:  0.04 sec
2023-04-01 22:32:46,413 		7176 of 10000 with 97.41% 	 Time used:  0.04 sec
2023-04-01 22:32:46,455 		7200 of 10000 with 97.42% 	 Time used:  0.04 sec
2023-04-01 22:32:46,496 		7224 of 10000 with 97.41% 	 Time used:  0.04 sec
2023-04-01 22:32:46,552 		7248 of 10000 with 97.39% 	 Time used:  0.05 sec
2023-04-01 22:32:46,593 		7272 of 10000 with 97.40% 	 Time used:  0.04 sec
2023-04-01 22:32:46,630 		7296 of 10000 with 97.40% 	 Time used:  0.04 sec
2023-04-01 22:32:46,773 		7320 of 10000 with 97.39% 	 Time used:  0.14 sec
2023-04-01 22:32:46,956 		7344 of 10000 with 97.39% 	 Time used:  0.18 sec
2023-04-01 22:32:47,181 		7368 of 10000 with 97.39% 	 Time used:  0.22 sec
2023-04-01 22:32:47,394 		7392 of 10000 with 97.40% 	 Time used:  0.21 sec
2023-04-01 22:32:47,618 		7416 of 10000 with 97.40% 	 Time used:  0.22 sec
2023-04-01 22:32:47,757 		7440 of 10000 with 97.39% 	 Time used:  0.14 sec
2023-04-01 22:32:47,900 		7464 of 10000 with 97.39% 	 Time used:  0.14 sec
2023-04-01 22:32:48,038 		7488 of 10000 with 97.40% 	 Time used:  0.14 sec
2023-04-01 22:32:48,226 		7512 of 10000 with 97.40% 	 Time used:  0.19 sec
2023-04-01 22:32:48,426 		7536 of 10000 with 97.41% 	 Time used:  0.20 sec
2023-04-01 22:32:48,639 		7560 of 10000 with 97.41% 	 Time used:  0.21 sec
2023-04-01 22:32:48,825 		7584 of 10000 with 97.42% 	 Time used:  0.18 sec
2023-04-01 22:32:49,012 		7608 of 10000 with 97.42% 	 Time used:  0.19 sec
2023-04-01 22:32:49,245 		7632 of 10000 with 97.43% 	 Time used:  0.23 sec
2023-04-01 22:32:49,459 		7656 of 10000 with 97.44% 	 Time used:  0.21 sec
2023-04-01 22:32:49,676 		7680 of 10000 with 97.45% 	 Time used:  0.22 sec
2023-04-01 22:32:49,828 		7704 of 10000 with 97.46% 	 Time used:  0.15 sec
2023-04-01 22:32:50,074 		7728 of 10000 with 97.46% 	 Time used:  0.24 sec
2023-04-01 22:32:50,104 		7752 of 10000 with 97.47% 	 Time used:  0.03 sec
2023-04-01 22:32:50,146 		7776 of 10000 with 97.48% 	 Time used:  0.04 sec
2023-04-01 22:32:50,199 		7800 of 10000 with 97.49% 	 Time used:  0.04 sec
2023-04-01 22:32:50,269 		7824 of 10000 with 97.49% 	 Time used:  0.07 sec
2023-04-01 22:32:50,344 		7848 of 10000 with 97.50% 	 Time used:  0.07 sec
2023-04-01 22:32:50,386 		7872 of 10000 with 97.50% 	 Time used:  0.04 sec
2023-04-01 22:32:50,428 		7896 of 10000 with 97.49% 	 Time used:  0.04 sec
2023-04-01 22:32:50,476 		7920 of 10000 with 97.49% 	 Time used:  0.05 sec
2023-04-01 22:32:50,517 		7944 of 10000 with 97.49% 	 Time used:  0.04 sec
2023-04-01 22:32:50,746 		7968 of 10000 with 97.48% 	 Time used:  0.23 sec
2023-04-01 22:32:50,968 		7992 of 10000 with 97.48% 	 Time used:  0.22 sec
2023-04-01 22:32:51,161 		8016 of 10000 with 97.47% 	 Time used:  0.19 sec
2023-04-01 22:32:51,318 		8040 of 10000 with 97.48% 	 Time used:  0.16 sec
2023-04-01 22:32:51,521 		8064 of 10000 with 97.48% 	 Time used:  0.20 sec
2023-04-01 22:32:51,736 		8088 of 10000 with 97.48% 	 Time used:  0.21 sec
2023-04-01 22:32:51,935 		8112 of 10000 with 97.47% 	 Time used:  0.19 sec
2023-04-01 22:32:52,133 		8136 of 10000 with 97.48% 	 Time used:  0.20 sec
2023-04-01 22:32:52,367 		8160 of 10000 with 97.49% 	 Time used:  0.23 sec
2023-04-01 22:32:52,515 		8184 of 10000 with 97.50% 	 Time used:  0.15 sec
2023-04-01 22:32:52,751 		8208 of 10000 with 97.50% 	 Time used:  0.23 sec
2023-04-01 22:32:52,782 		8232 of 10000 with 97.50% 	 Time used:  0.03 sec
2023-04-01 22:32:52,823 		8256 of 10000 with 97.50% 	 Time used:  0.04 sec
2023-04-01 22:32:52,865 		8280 of 10000 with 97.51% 	 Time used:  0.04 sec
2023-04-01 22:32:52,903 		8304 of 10000 with 97.51% 	 Time used:  0.04 sec
2023-04-01 22:32:52,939 		8328 of 10000 with 97.51% 	 Time used:  0.04 sec
2023-04-01 22:32:52,976 		8352 of 10000 with 97.50% 	 Time used:  0.04 sec
2023-04-01 22:32:53,013 		8376 of 10000 with 97.50% 	 Time used:  0.04 sec
2023-04-01 22:32:53,050 		8400 of 10000 with 97.51% 	 Time used:  0.04 sec
2023-04-01 22:32:53,199 		8424 of 10000 with 97.51% 	 Time used:  0.15 sec
2023-04-01 22:32:53,240 		8448 of 10000 with 97.50% 	 Time used:  0.04 sec
2023-04-01 22:32:53,277 		8472 of 10000 with 97.51% 	 Time used:  0.04 sec
2023-04-01 22:32:53,534 		8496 of 10000 with 97.50% 	 Time used:  0.26 sec
2023-04-01 22:32:53,605 		8520 of 10000 with 97.50% 	 Time used:  0.04 sec
2023-04-01 22:32:53,646 		8544 of 10000 with 97.50% 	 Time used:  0.04 sec
2023-04-01 22:32:53,686 		8568 of 10000 with 97.50% 	 Time used:  0.04 sec
2023-04-01 22:32:53,724 		8592 of 10000 with 97.51% 	 Time used:  0.04 sec
2023-04-01 22:32:53,761 		8616 of 10000 with 97.52% 	 Time used:  0.04 sec
2023-04-01 22:32:53,798 		8640 of 10000 with 97.51% 	 Time used:  0.04 sec
2023-04-01 22:32:53,835 		8664 of 10000 with 97.51% 	 Time used:  0.04 sec
2023-04-01 22:32:54,144 		8688 of 10000 with 97.51% 	 Time used:  0.31 sec
2023-04-01 22:32:54,324 		8712 of 10000 with 97.52% 	 Time used:  0.18 sec
2023-04-01 22:32:54,511 		8736 of 10000 with 97.52% 	 Time used:  0.19 sec
2023-04-01 22:32:54,681 		8760 of 10000 with 97.52% 	 Time used:  0.17 sec
2023-04-01 22:32:54,851 		8784 of 10000 with 97.52% 	 Time used:  0.17 sec
2023-04-01 22:32:55,009 		8808 of 10000 with 97.50% 	 Time used:  0.16 sec
2023-04-01 22:32:55,202 		8832 of 10000 with 97.49% 	 Time used:  0.19 sec
2023-04-01 22:32:55,406 		8856 of 10000 with 97.48% 	 Time used:  0.20 sec
2023-04-01 22:32:55,611 		8880 of 10000 with 97.49% 	 Time used:  0.20 sec
2023-04-01 22:32:55,813 		8904 of 10000 with 97.50% 	 Time used:  0.20 sec
2023-04-01 22:32:55,895 		8928 of 10000 with 97.50% 	 Time used:  0.08 sec
2023-04-01 22:32:55,932 		8952 of 10000 with 97.51% 	 Time used:  0.04 sec
2023-04-01 22:32:55,969 		8976 of 10000 with 97.50% 	 Time used:  0.04 sec
2023-04-01 22:32:56,005 		9000 of 10000 with 97.51% 	 Time used:  0.03 sec
2023-04-01 22:32:56,042 		9024 of 10000 with 97.51% 	 Time used:  0.04 sec
2023-04-01 22:32:56,079 		9048 of 10000 with 97.51% 	 Time used:  0.04 sec
2023-04-01 22:32:56,185 		9072 of 10000 with 97.50% 	 Time used:  0.10 sec
2023-04-01 22:32:56,253 		9096 of 10000 with 97.49% 	 Time used:  0.07 sec
2023-04-01 22:32:56,329 		9120 of 10000 with 97.50% 	 Time used:  0.07 sec
2023-04-01 22:32:56,404 		9144 of 10000 with 97.50% 	 Time used:  0.07 sec
2023-04-01 22:32:56,450 		9168 of 10000 with 97.50% 	 Time used:  0.04 sec
2023-04-01 22:32:56,494 		9192 of 10000 with 97.50% 	 Time used:  0.04 sec
2023-04-01 22:32:56,569 		9216 of 10000 with 97.50% 	 Time used:  0.07 sec
2023-04-01 22:32:56,611 		9240 of 10000 with 97.51% 	 Time used:  0.04 sec
2023-04-01 22:32:56,653 		9264 of 10000 with 97.52% 	 Time used:  0.04 sec
2023-04-01 22:32:56,728 		9288 of 10000 with 97.52% 	 Time used:  0.04 sec
2023-04-01 22:32:56,769 		9312 of 10000 with 97.52% 	 Time used:  0.04 sec
2023-04-01 22:32:56,811 		9336 of 10000 with 97.53% 	 Time used:  0.04 sec
2023-04-01 22:32:56,978 		9360 of 10000 with 97.53% 	 Time used:  0.17 sec
2023-04-01 22:32:57,242 		9384 of 10000 with 97.52% 	 Time used:  0.24 sec
2023-04-01 22:32:57,428 		9408 of 10000 with 97.52% 	 Time used:  0.18 sec
2023-04-01 22:32:57,588 		9432 of 10000 with 97.53% 	 Time used:  0.16 sec
2023-04-01 22:32:57,852 		9456 of 10000 with 97.54% 	 Time used:  0.23 sec
2023-04-01 22:32:58,013 		9480 of 10000 with 97.54% 	 Time used:  0.16 sec
2023-04-01 22:32:58,206 		9504 of 10000 with 97.55% 	 Time used:  0.19 sec
2023-04-01 22:32:58,395 		9528 of 10000 with 97.54% 	 Time used:  0.19 sec
2023-04-01 22:32:58,597 		9552 of 10000 with 97.55% 	 Time used:  0.20 sec
2023-04-01 22:32:58,801 		9576 of 10000 with 97.56% 	 Time used:  0.20 sec
2023-04-01 22:32:59,041 		9600 of 10000 with 97.56% 	 Time used:  0.24 sec
2023-04-01 22:32:59,222 		9624 of 10000 with 97.57% 	 Time used:  0.18 sec
2023-04-01 22:32:59,392 		9648 of 10000 with 97.53% 	 Time used:  0.17 sec
2023-04-01 22:32:59,621 		9672 of 10000 with 97.53% 	 Time used:  0.23 sec
2023-04-01 22:32:59,784 		9696 of 10000 with 97.52% 	 Time used:  0.16 sec
2023-04-01 22:32:59,983 		9720 of 10000 with 97.51% 	 Time used:  0.19 sec
2023-04-01 22:33:00,222 		9744 of 10000 with 97.52% 	 Time used:  0.24 sec
2023-04-01 22:33:00,417 		9768 of 10000 with 97.50% 	 Time used:  0.19 sec
2023-04-01 22:33:00,638 		9792 of 10000 with 97.51% 	 Time used:  0.22 sec
2023-04-01 22:33:00,821 		9816 of 10000 with 97.50% 	 Time used:  0.18 sec
2023-04-01 22:33:01,015 		9840 of 10000 with 97.51% 	 Time used:  0.19 sec
2023-04-01 22:33:01,224 		9864 of 10000 with 97.51% 	 Time used:  0.21 sec
2023-04-01 22:33:01,411 		9888 of 10000 with 97.50% 	 Time used:  0.19 sec
2023-04-01 22:33:01,810 		9912 of 10000 with 97.51% 	 Time used:  0.40 sec
2023-04-01 22:33:01,990 		9936 of 10000 with 97.51% 	 Time used:  0.18 sec
2023-04-01 22:33:02,243 		9960 of 10000 with 97.51% 	 Time used:  0.25 sec
2023-04-01 22:33:02,273 		9984 of 10000 with 97.51% 	 Time used:  0.03 sec
2023-04-01 22:33:02,306 		10000 of 10000 with 97.50% 	 Time used:  0.03 sec
2023-04-01 22:33:02,307 
2023-04-01 22:33:02,315 			Learning rate: weights:   1.000e-04    
2023-04-01 22:33:02,315 			Last test performance: 97.50%
2023-04-01 22:33:02,315 ----------------
2023-04-01 22:33:06,825   48  =>  0    		Training 486 pattern with 97.92% 	Forward time: 	 3.12 sec
2023-04-01 22:33:06,825 			Loss:    3.091e-03    			Backward time: 	 1.35 sec 
2023-04-01 22:33:06,984 			Learning rate: weights:   1.000e-04    
2023-04-01 22:33:06,985 			Last test performance: 97.50%
2023-04-01 22:33:06,985 ----------------
2023-04-01 22:33:11,227   48  =>  1    		Training 486 pattern with 98.33% 	Forward time: 	 3.07 sec
2023-04-01 22:33:11,227 			Loss:    1.584e-03    			Backward time: 	 1.14 sec 
2023-04-01 22:33:11,314 			Learning rate: weights:   1.000e-04    
2023-04-01 22:33:11,314 			Last test performance: 97.50%
2023-04-01 22:33:11,314 ----------------
2023-04-01 22:33:12,878   48  =>  2    		Training 486 pattern with 98.54% 	Forward time: 	 1.18 sec
2023-04-01 22:33:12,879 			Loss:    1.744e-03    			Backward time: 	 0.36 sec 
2023-04-01 22:33:13,199 			Learning rate: weights:   1.000e-04    
2023-04-01 22:33:13,199 			Last test performance: 97.50%
2023-04-01 22:33:13,199 ----------------
2023-04-01 22:33:15,409   48  =>  3    		Training 486 pattern with 97.08% 	Forward time: 	 1.74 sec
2023-04-01 22:33:15,409 			Loss:    3.746e-03    			Backward time: 	 0.42 sec 
2023-04-01 22:33:15,565 			Learning rate: weights:   1.000e-04    
2023-04-01 22:33:15,565 			Last test performance: 97.50%
2023-04-01 22:33:15,566 ----------------
2023-04-01 22:33:18,084   48  =>  4    		Training 486 pattern with 97.08% 	Forward time: 	 1.94 sec
2023-04-01 22:33:18,085 			Loss:    4.210e-03    			Backward time: 	 0.56 sec 
2023-04-01 22:33:18,337 			Learning rate: weights:   1.000e-04    
2023-04-01 22:33:18,337 			Last test performance: 97.50%
2023-04-01 22:33:18,337 ----------------
2023-04-01 22:33:22,834   48  =>  5    		Training 486 pattern with 97.08% 	Forward time: 	 3.65 sec
2023-04-01 22:33:22,834 			Loss:    3.725e-03    			Backward time: 	 0.82 sec 
2023-04-01 22:33:23,089 			Learning rate: weights:   1.000e-04    
2023-04-01 22:33:23,089 			Last test performance: 97.50%
2023-04-01 22:33:23,090 ----------------
2023-04-01 22:33:27,594   48  =>  6    		Training 486 pattern with 98.33% 	Forward time: 	 3.54 sec
2023-04-01 22:33:27,594 			Loss:    2.499e-03    			Backward time: 	 0.94 sec 
2023-04-01 22:33:27,965 			Learning rate: weights:   1.000e-04    
2023-04-01 22:33:27,965 			Last test performance: 97.50%
2023-04-01 22:33:27,965 ----------------
2023-04-01 22:33:31,793   48  =>  7    		Training 486 pattern with 98.33% 	Forward time: 	 2.64 sec
2023-04-01 22:33:31,793 			Loss:    2.098e-03    			Backward time: 	 1.16 sec 
2023-04-01 22:33:31,963 			Learning rate: weights:   1.000e-04    
2023-04-01 22:33:31,963 			Last test performance: 97.50%
2023-04-01 22:33:31,963 ----------------
2023-04-01 22:33:35,086   48  =>  8    		Training 486 pattern with 97.50% 	Forward time: 	 1.94 sec
2023-04-01 22:33:35,087 			Loss:    2.989e-03    			Backward time: 	 1.15 sec 
2023-04-01 22:33:35,239 			Learning rate: weights:   1.000e-04    
2023-04-01 22:33:35,239 			Last test performance: 97.50%
2023-04-01 22:33:35,239 ----------------
2023-04-01 22:33:37,312   48  =>  9    		Training 486 pattern with 98.75% 	Forward time: 	 1.62 sec
2023-04-01 22:33:37,313 			Loss:    1.749e-03    			Backward time: 	 0.40 sec 
2023-04-01 22:33:37,463 			Learning rate: weights:   1.000e-04    
2023-04-01 22:33:37,464 			Last test performance: 97.50%
2023-04-01 22:33:37,464 ----------------
2023-04-01 22:33:41,038   48  =>  10   		Training 486 pattern with 98.12% 	Forward time: 	 2.26 sec
2023-04-01 22:33:41,039 			Loss:    2.786e-03    			Backward time: 	 1.28 sec 
2023-04-01 22:33:41,150 			Learning rate: weights:   1.000e-04    
2023-04-01 22:33:41,150 			Last test performance: 97.50%
2023-04-01 22:33:41,151 ----------------
2023-04-01 22:33:44,499   48  =>  11   		Training 486 pattern with 97.29% 	Forward time: 	 2.01 sec
2023-04-01 22:33:44,500 			Loss:    2.107e-03    			Backward time: 	 1.31 sec 
2023-04-01 22:33:44,814 			Learning rate: weights:   1.000e-04    
2023-04-01 22:33:44,814 			Last test performance: 97.50%
2023-04-01 22:33:44,814 ----------------
2023-04-01 22:33:48,290   48  =>  12   		Training 486 pattern with 98.33% 	Forward time: 	 2.23 sec
2023-04-01 22:33:48,290 			Loss:    2.356e-03    			Backward time: 	 1.21 sec 
2023-04-01 22:33:48,379 			Learning rate: weights:   1.000e-04    
2023-04-01 22:33:48,379 			Last test performance: 97.50%
2023-04-01 22:33:48,380 ----------------
2023-04-01 22:33:51,604   48  =>  13   		Training 486 pattern with 98.33% 	Forward time: 	 2.03 sec
2023-04-01 22:33:51,605 			Loss:    1.702e-03    			Backward time: 	 1.15 sec 
2023-04-01 22:33:51,691 			Learning rate: weights:   1.000e-04    
2023-04-01 22:33:51,691 			Last test performance: 97.50%
2023-04-01 22:33:51,691 ----------------
2023-04-01 22:33:55,189   48  =>  14   		Training 486 pattern with 97.08% 	Forward time: 	 2.09 sec
2023-04-01 22:33:55,190 			Loss:    3.162e-03    			Backward time: 	 1.39 sec 
2023-04-01 22:33:55,363 			Learning rate: weights:   1.000e-04    
2023-04-01 22:33:55,363 			Last test performance: 97.50%
2023-04-01 22:33:55,363 ----------------
2023-04-01 22:33:59,680   48  =>  15   		Training 486 pattern with 97.92% 	Forward time: 	 2.70 sec
2023-04-01 22:33:59,680 			Loss:    2.603e-03    			Backward time: 	 1.58 sec 
2023-04-01 22:33:59,877 			Learning rate: weights:   1.000e-04    
2023-04-01 22:33:59,877 			Last test performance: 97.50%
2023-04-01 22:33:59,877 ----------------
2023-04-01 22:34:03,075   48  =>  16   		Training 486 pattern with 97.92% 	Forward time: 	 2.34 sec
2023-04-01 22:34:03,075 			Loss:    2.548e-03    			Backward time: 	 0.79 sec 
2023-04-01 22:34:03,172 			Learning rate: weights:   1.000e-04    
2023-04-01 22:34:03,172 			Last test performance: 97.50%
2023-04-01 22:34:03,172 ----------------
2023-04-01 22:34:06,364   48  =>  17   		Training 486 pattern with 99.17% 	Forward time: 	 2.56 sec
2023-04-01 22:34:06,365 			Loss:    1.761e-03    			Backward time: 	 0.61 sec 
2023-04-01 22:34:06,549 			Learning rate: weights:   1.000e-04    
2023-04-01 22:34:06,549 			Last test performance: 97.50%
2023-04-01 22:34:06,550 ----------------
2023-04-01 22:34:09,342   48  =>  18   		Training 486 pattern with 98.54% 	Forward time: 	 2.28 sec
2023-04-01 22:34:09,342 			Loss:    2.282e-03    			Backward time: 	 0.48 sec 
2023-04-01 22:34:09,566 			Learning rate: weights:   1.000e-04    
2023-04-01 22:34:09,566 			Last test performance: 97.50%
2023-04-01 22:34:09,566 ----------------
2023-04-01 22:34:12,563   48  =>  19   		Training 486 pattern with 97.50% 	Forward time: 	 2.12 sec
2023-04-01 22:34:12,563 			Loss:    3.040e-03    			Backward time: 	 0.85 sec 
2023-04-01 22:34:12,757 			Learning rate: weights:   1.000e-04    
2023-04-01 22:34:12,757 			Last test performance: 97.50%
2023-04-01 22:34:12,758 ----------------
2023-04-01 22:34:15,390   48  =>  20   		Training 486 pattern with 97.50% 	Forward time: 	 1.78 sec
2023-04-01 22:34:15,391 			Loss:    3.193e-03    			Backward time: 	 0.83 sec 
2023-04-01 22:34:15,472 			Learning rate: weights:   1.000e-04    
2023-04-01 22:34:15,473 			Last test performance: 97.50%
2023-04-01 22:34:15,473 ----------------
2023-04-01 22:34:19,641   48  =>  21   		Training 486 pattern with 98.54% 	Forward time: 	 2.64 sec
2023-04-01 22:34:19,641 			Loss:    2.087e-03    			Backward time: 	 1.50 sec 
2023-04-01 22:34:19,726 			Learning rate: weights:   1.000e-04    
2023-04-01 22:34:19,727 			Last test performance: 97.50%
2023-04-01 22:34:19,727 ----------------
2023-04-01 22:34:23,385   48  =>  22   		Training 486 pattern with 98.12% 	Forward time: 	 2.32 sec
2023-04-01 22:34:23,385 			Loss:    2.654e-03    			Backward time: 	 1.31 sec 
2023-04-01 22:34:23,595 			Learning rate: weights:   1.000e-04    
2023-04-01 22:34:23,595 			Last test performance: 97.50%
2023-04-01 22:34:23,595 ----------------
2023-04-01 22:34:27,029   48  =>  23   		Training 486 pattern with 98.33% 	Forward time: 	 1.88 sec
2023-04-01 22:34:27,030 			Loss:    2.392e-03    			Backward time: 	 1.53 sec 
2023-04-01 22:34:27,152 			Learning rate: weights:   1.000e-04    
2023-04-01 22:34:27,169 			Last test performance: 97.50%
2023-04-01 22:34:27,170 ----------------
2023-04-01 22:34:30,132   48  =>  24   		Training 486 pattern with 97.71% 	Forward time: 	 1.98 sec
2023-04-01 22:34:30,133 			Loss:    2.590e-03    			Backward time: 	 0.97 sec 
2023-04-01 22:34:30,308 			Learning rate: weights:   1.000e-04    
2023-04-01 22:34:30,308 			Last test performance: 97.50%
2023-04-01 22:34:30,308 ----------------
2023-04-01 22:34:34,351   48  =>  25   		Training 486 pattern with 98.33% 	Forward time: 	 2.56 sec
2023-04-01 22:34:34,351 			Loss:    2.185e-03    			Backward time: 	 1.45 sec 
2023-04-01 22:34:34,435 			Learning rate: weights:   1.000e-04    
2023-04-01 22:34:34,436 			Last test performance: 97.50%
2023-04-01 22:34:34,436 ----------------
2023-04-01 22:34:37,708   48  =>  26   		Training 486 pattern with 97.71% 	Forward time: 	 1.71 sec
2023-04-01 22:34:37,708 			Loss:    2.594e-03    			Backward time: 	 1.54 sec 
2023-04-01 22:34:37,985 			Learning rate: weights:   1.000e-04    
2023-04-01 22:34:37,986 			Last test performance: 97.50%
2023-04-01 22:34:37,986 ----------------
2023-04-01 22:34:41,300   48  =>  27   		Training 486 pattern with 99.17% 	Forward time: 	 1.85 sec
2023-04-01 22:34:41,300 			Loss:    1.397e-03    			Backward time: 	 1.44 sec 
2023-04-01 22:34:41,649 			Learning rate: weights:   1.000e-04    
2023-04-01 22:34:41,649 			Last test performance: 97.50%
2023-04-01 22:34:41,650 ----------------
2023-04-01 22:34:44,051   48  =>  28   		Training 486 pattern with 97.08% 	Forward time: 	 1.60 sec
2023-04-01 22:34:44,051 			Loss:    3.941e-03    			Backward time: 	 0.78 sec 
2023-04-01 22:34:44,238 			Learning rate: weights:   1.000e-04    
2023-04-01 22:34:44,238 			Last test performance: 97.50%
2023-04-01 22:34:44,239 ----------------
2023-04-01 22:34:47,054   48  =>  29   		Training 486 pattern with 97.08% 	Forward time: 	 2.11 sec
2023-04-01 22:34:47,055 			Loss:    3.216e-03    			Backward time: 	 0.67 sec 
2023-04-01 22:34:47,909 			Learning rate: weights:   1.000e-04    
2023-04-01 22:34:47,909 			Last test performance: 97.50%
2023-04-01 22:34:47,909 ----------------
2023-04-01 22:34:52,102   48  =>  30   		Training 486 pattern with 98.33% 	Forward time: 	 2.89 sec
2023-04-01 22:34:52,102 			Loss:    1.496e-03    			Backward time: 	 1.26 sec 
2023-04-01 22:34:52,279 			Learning rate: weights:   1.000e-04    
2023-04-01 22:34:52,279 			Last test performance: 97.50%
2023-04-01 22:34:52,279 ----------------
2023-04-01 22:34:55,933   48  =>  31   		Training 486 pattern with 96.67% 	Forward time: 	 2.42 sec
2023-04-01 22:34:55,933 			Loss:    2.968e-03    			Backward time: 	 1.21 sec 
2023-04-01 22:34:56,241 			Learning rate: weights:   1.000e-04    
2023-04-01 22:34:56,241 			Last test performance: 97.50%
2023-04-01 22:34:56,241 ----------------
2023-04-01 22:34:59,587   48  =>  32   		Training 486 pattern with 98.33% 	Forward time: 	 2.40 sec
2023-04-01 22:34:59,587 			Loss:    2.024e-03    			Backward time: 	 0.92 sec 
2023-04-01 22:34:59,903 			Learning rate: weights:   1.000e-04    
2023-04-01 22:34:59,903 			Last test performance: 97.50%
2023-04-01 22:34:59,904 ----------------
2023-04-01 22:35:03,161   48  =>  33   		Training 486 pattern with 98.33% 	Forward time: 	 2.48 sec
2023-04-01 22:35:03,162 			Loss:    2.129e-03    			Backward time: 	 0.75 sec 
2023-04-01 22:35:03,307 			Learning rate: weights:   1.000e-04    
2023-04-01 22:35:03,308 			Last test performance: 97.50%
2023-04-01 22:35:03,308 ----------------
2023-04-01 22:35:07,993   48  =>  34   		Training 486 pattern with 97.92% 	Forward time: 	 3.50 sec
2023-04-01 22:35:07,994 			Loss:    2.993e-03    			Backward time: 	 1.16 sec 
2023-04-01 22:35:08,141 			Learning rate: weights:   1.000e-04    
2023-04-01 22:35:08,142 			Last test performance: 97.50%
2023-04-01 22:35:08,142 ----------------
2023-04-01 22:35:12,271   48  =>  35   		Training 486 pattern with 97.71% 	Forward time: 	 3.18 sec
2023-04-01 22:35:12,271 			Loss:    3.006e-03    			Backward time: 	 0.92 sec 
2023-04-01 22:35:12,411 			Learning rate: weights:   1.000e-04    
2023-04-01 22:35:12,411 			Last test performance: 97.50%
2023-04-01 22:35:12,411 ----------------
2023-04-01 22:35:15,764   48  =>  36   		Training 486 pattern with 97.29% 	Forward time: 	 2.37 sec
2023-04-01 22:35:15,765 			Loss:    2.723e-03    			Backward time: 	 0.96 sec 
2023-04-01 22:35:15,885 			Learning rate: weights:   1.000e-04    
2023-04-01 22:35:15,886 			Last test performance: 97.50%
2023-04-01 22:35:15,886 ----------------
2023-04-01 22:35:18,950   48  =>  37   		Training 486 pattern with 97.71% 	Forward time: 	 2.40 sec
2023-04-01 22:35:18,950 			Loss:    2.523e-03    			Backward time: 	 0.63 sec 
2023-04-01 22:35:19,145 			Learning rate: weights:   1.000e-04    
2023-04-01 22:35:19,145 			Last test performance: 97.50%
2023-04-01 22:35:19,145 ----------------
2023-04-01 22:35:22,667   48  =>  38   		Training 486 pattern with 98.54% 	Forward time: 	 2.64 sec
2023-04-01 22:35:22,668 			Loss:    2.291e-03    			Backward time: 	 0.86 sec 
2023-04-01 22:35:22,792 			Learning rate: weights:   1.000e-04    
2023-04-01 22:35:22,792 			Last test performance: 97.50%
2023-04-01 22:35:22,793 ----------------
2023-04-01 22:35:27,457   48  =>  39   		Training 486 pattern with 98.12% 	Forward time: 	 3.24 sec
2023-04-01 22:35:27,458 			Loss:    3.296e-03    			Backward time: 	 1.40 sec 
2023-04-01 22:35:27,665 			Learning rate: weights:   1.000e-04    
2023-04-01 22:35:27,665 			Last test performance: 97.50%
2023-04-01 22:35:27,666 ----------------
2023-04-01 22:35:29,965   48  =>  40   		Training 486 pattern with 98.75% 	Forward time: 	 1.55 sec
2023-04-01 22:35:29,965 			Loss:    2.188e-03    			Backward time: 	 0.72 sec 
2023-04-01 22:35:30,097 			Learning rate: weights:   1.000e-04    
2023-04-01 22:35:30,098 			Last test performance: 97.50%
2023-04-01 22:35:30,098 ----------------
2023-04-01 22:35:33,541   48  =>  41   		Training 486 pattern with 98.75% 	Forward time: 	 2.14 sec
2023-04-01 22:35:33,541 			Loss:    2.900e-03    			Backward time: 	 1.27 sec 
2023-04-01 22:35:33,673 			Learning rate: weights:   1.000e-04    
2023-04-01 22:35:33,674 			Last test performance: 97.50%
2023-04-01 22:35:33,674 ----------------
2023-04-01 22:35:36,030   48  =>  42   		Training 486 pattern with 97.92% 	Forward time: 	 1.85 sec
2023-04-01 22:35:36,030 			Loss:    3.061e-03    			Backward time: 	 0.48 sec 
2023-04-01 22:35:36,212 			Learning rate: weights:   1.000e-04    
2023-04-01 22:35:36,212 			Last test performance: 97.50%
2023-04-01 22:35:36,212 ----------------
2023-04-01 22:35:38,565   48  =>  43   		Training 486 pattern with 99.17% 	Forward time: 	 1.60 sec
2023-04-01 22:35:38,565 			Loss:    1.198e-03    			Backward time: 	 0.72 sec 
2023-04-01 22:35:38,805 			Learning rate: weights:   1.000e-04    
2023-04-01 22:35:38,805 			Last test performance: 97.50%
2023-04-01 22:35:38,805 ----------------
2023-04-01 22:35:42,274   48  =>  44   		Training 486 pattern with 98.33% 	Forward time: 	 2.25 sec
2023-04-01 22:35:42,274 			Loss:    2.341e-03    			Backward time: 	 1.19 sec 
2023-04-01 22:35:42,423 			Learning rate: weights:   1.000e-04    
2023-04-01 22:35:42,424 			Last test performance: 97.50%
2023-04-01 22:35:42,424 ----------------
2023-04-01 22:35:45,262   48  =>  45   		Training 486 pattern with 98.54% 	Forward time: 	 1.81 sec
2023-04-01 22:35:45,262 			Loss:    2.504e-03    			Backward time: 	 1.00 sec 
2023-04-01 22:35:45,436 			Learning rate: weights:   1.000e-04    
2023-04-01 22:35:45,436 			Last test performance: 97.50%
2023-04-01 22:35:45,436 ----------------
2023-04-01 22:35:49,136   48  =>  46   		Training 486 pattern with 99.38% 	Forward time: 	 2.10 sec
2023-04-01 22:35:49,136 			Loss:    1.610e-03    			Backward time: 	 1.58 sec 
2023-04-01 22:35:49,219 			Learning rate: weights:   1.000e-04    
2023-04-01 22:35:49,219 			Last test performance: 97.50%
2023-04-01 22:35:49,219 ----------------
2023-04-01 22:35:52,252   48  =>  47   		Training 486 pattern with 97.50% 	Forward time: 	 2.33 sec
2023-04-01 22:35:52,253 			Loss:    2.078e-03    			Backward time: 	 0.68 sec 
2023-04-01 22:35:52,370 			Learning rate: weights:   1.000e-04    
2023-04-01 22:35:52,370 			Last test performance: 97.50%
2023-04-01 22:35:52,370 ----------------
2023-04-01 22:35:55,880   48  =>  48   		Training 486 pattern with 97.08% 	Forward time: 	 2.32 sec
2023-04-01 22:35:55,881 			Loss:    3.237e-03    			Backward time: 	 1.16 sec 
2023-04-01 22:35:56,040 			Learning rate: weights:   1.000e-04    
2023-04-01 22:35:56,040 			Last test performance: 97.50%
2023-04-01 22:35:56,040 ----------------
2023-04-01 22:35:59,340   48  =>  49   		Training 486 pattern with 97.92% 	Forward time: 	 2.51 sec
2023-04-01 22:35:59,340 			Loss:    2.740e-03    			Backward time: 	 0.77 sec 
2023-04-01 22:35:59,431 			Learning rate: weights:   1.000e-04    
2023-04-01 22:35:59,431 			Last test performance: 97.50%
2023-04-01 22:35:59,431 ----------------
2023-04-01 22:36:03,315   48  =>  50   		Training 486 pattern with 98.12% 	Forward time: 	 2.35 sec
2023-04-01 22:36:03,316 			Loss:    2.316e-03    			Backward time: 	 1.51 sec 
2023-04-01 22:36:03,443 			Learning rate: weights:   1.000e-04    
2023-04-01 22:36:03,443 			Last test performance: 97.50%
2023-04-01 22:36:03,443 ----------------
2023-04-01 22:36:08,329   48  =>  51   		Training 486 pattern with 98.33% 	Forward time: 	 3.98 sec
2023-04-01 22:36:08,329 			Loss:    2.419e-03    			Backward time: 	 0.88 sec 
2023-04-01 22:36:08,439 			Learning rate: weights:   1.000e-04    
2023-04-01 22:36:08,440 			Last test performance: 97.50%
2023-04-01 22:36:08,440 ----------------
2023-04-01 22:36:10,305   48  =>  52   		Training 486 pattern with 98.75% 	Forward time: 	 1.60 sec
2023-04-01 22:36:10,306 			Loss:    1.817e-03    			Backward time: 	 0.24 sec 
2023-04-01 22:36:10,395 			Learning rate: weights:   1.000e-04    
2023-04-01 22:36:10,395 			Last test performance: 97.50%
2023-04-01 22:36:10,395 ----------------
2023-04-01 22:36:12,621   48  =>  53   		Training 486 pattern with 98.12% 	Forward time: 	 1.64 sec
2023-04-01 22:36:12,621 			Loss:    2.217e-03    			Backward time: 	 0.54 sec 
2023-04-01 22:36:12,930 			Learning rate: weights:   1.000e-04    
2023-04-01 22:36:12,930 			Last test performance: 97.50%
2023-04-01 22:36:12,931 ----------------
2023-04-01 22:36:16,420   48  =>  54   		Training 486 pattern with 97.29% 	Forward time: 	 2.56 sec
2023-04-01 22:36:16,420 			Loss:    4.008e-03    			Backward time: 	 0.90 sec 
2023-04-01 22:36:16,534 			Learning rate: weights:   1.000e-04    
2023-04-01 22:36:16,534 			Last test performance: 97.50%
2023-04-01 22:36:16,534 ----------------
2023-04-01 22:36:18,953   48  =>  55   		Training 486 pattern with 98.12% 	Forward time: 	 1.93 sec
2023-04-01 22:36:18,954 			Loss:    2.299e-03    			Backward time: 	 0.47 sec 
2023-04-01 22:36:19,131 			Learning rate: weights:   1.000e-04    
2023-04-01 22:36:19,131 			Last test performance: 97.50%
2023-04-01 22:36:19,131 ----------------
2023-04-01 22:36:22,396   48  =>  56   		Training 486 pattern with 97.92% 	Forward time: 	 2.10 sec
2023-04-01 22:36:22,396 			Loss:    1.968e-03    			Backward time: 	 1.10 sec 
2023-04-01 22:36:22,527 			Learning rate: weights:   1.000e-04    
2023-04-01 22:36:22,527 			Last test performance: 97.50%
2023-04-01 22:36:22,529 ----------------
2023-04-01 22:36:25,276   48  =>  57   		Training 486 pattern with 96.67% 	Forward time: 	 1.95 sec
2023-04-01 22:36:25,277 			Loss:    3.409e-03    			Backward time: 	 0.77 sec 
2023-04-01 22:36:25,366 			Learning rate: weights:   1.000e-04    
2023-04-01 22:36:25,367 			Last test performance: 97.50%
2023-04-01 22:36:25,367 ----------------
2023-04-01 22:36:29,767   48  =>  58   		Training 486 pattern with 98.54% 	Forward time: 	 3.13 sec
2023-04-01 22:36:29,767 			Loss:    2.507e-03    			Backward time: 	 1.24 sec 
2023-04-01 22:36:29,921 			Learning rate: weights:   1.000e-04    
2023-04-01 22:36:29,922 			Last test performance: 97.50%
2023-04-01 22:36:29,922 ----------------
2023-04-01 22:36:32,256   48  =>  59   		Training 486 pattern with 98.75% 	Forward time: 	 1.45 sec
2023-04-01 22:36:32,256 			Loss:    1.842e-03    			Backward time: 	 0.86 sec 
2023-04-01 22:36:32,343 			Learning rate: weights:   1.000e-04    
2023-04-01 22:36:32,343 			Last test performance: 97.50%
2023-04-01 22:36:32,343 ----------------
2023-04-01 22:36:35,666   48  =>  60   		Training 486 pattern with 96.67% 	Forward time: 	 2.18 sec
2023-04-01 22:36:35,666 			Loss:    2.828e-03    			Backward time: 	 1.12 sec 
2023-04-01 22:36:35,755 			Learning rate: weights:   1.000e-04    
2023-04-01 22:36:35,755 			Last test performance: 97.50%
2023-04-01 22:36:35,755 ----------------
2023-04-01 22:36:38,503   48  =>  61   		Training 486 pattern with 98.12% 	Forward time: 	 1.95 sec
2023-04-01 22:36:38,504 			Loss:    1.993e-03    			Backward time: 	 0.77 sec 
2023-04-01 22:36:38,685 			Learning rate: weights:   1.000e-04    
2023-04-01 22:36:38,686 			Last test performance: 97.50%
2023-04-01 22:36:38,686 ----------------
2023-04-01 22:36:40,231   48  =>  62   		Training 486 pattern with 97.50% 	Forward time: 	 1.30 sec
2023-04-01 22:36:40,232 			Loss:    2.692e-03    			Backward time: 	 0.22 sec 
2023-04-01 22:36:40,412 			Learning rate: weights:   1.000e-04    
2023-04-01 22:36:40,412 			Last test performance: 97.50%
2023-04-01 22:36:40,413 ----------------
2023-04-01 22:36:43,804   48  =>  63   		Training 486 pattern with 98.33% 	Forward time: 	 2.30 sec
2023-04-01 22:36:43,804 			Loss:    2.456e-03    			Backward time: 	 1.06 sec 
2023-04-01 22:36:43,934 			Learning rate: weights:   1.000e-04    
2023-04-01 22:36:43,934 			Last test performance: 97.50%
2023-04-01 22:36:43,934 ----------------
2023-04-01 22:36:46,916   48  =>  64   		Training 486 pattern with 98.12% 	Forward time: 	 2.00 sec
2023-04-01 22:36:46,916 			Loss:    3.248e-03    			Backward time: 	 0.96 sec 
2023-04-01 22:36:47,064 			Learning rate: weights:   1.000e-04    
2023-04-01 22:36:47,066 			Last test performance: 97.50%
2023-04-01 22:36:47,067 ----------------
2023-04-01 22:36:49,851   48  =>  65   		Training 486 pattern with 98.33% 	Forward time: 	 1.69 sec
2023-04-01 22:36:49,852 			Loss:    2.237e-03    			Backward time: 	 1.07 sec 
2023-04-01 22:36:49,949 			Learning rate: weights:   1.000e-04    
2023-04-01 22:36:49,949 			Last test performance: 97.50%
2023-04-01 22:36:49,949 ----------------
2023-04-01 22:36:51,736   48  =>  66   		Training 486 pattern with 98.33% 	Forward time: 	 1.33 sec
2023-04-01 22:36:51,736 			Loss:    2.759e-03    			Backward time: 	 0.43 sec 
2023-04-01 22:36:51,928 			Learning rate: weights:   1.000e-04    
2023-04-01 22:36:51,928 			Last test performance: 97.50%
2023-04-01 22:36:51,928 ----------------
2023-04-01 22:36:55,292   48  =>  67   		Training 486 pattern with 98.33% 	Forward time: 	 2.16 sec
2023-04-01 22:36:55,292 			Loss:    2.106e-03    			Backward time: 	 1.18 sec 
2023-04-01 22:36:55,535 			Learning rate: weights:   1.000e-04    
2023-04-01 22:36:55,535 			Last test performance: 97.50%
2023-04-01 22:36:55,536 ----------------
2023-04-01 22:36:57,969   48  =>  68   		Training 486 pattern with 98.12% 	Forward time: 	 1.80 sec
2023-04-01 22:36:57,970 			Loss:    2.463e-03    			Backward time: 	 0.60 sec 
2023-04-01 22:36:58,116 			Learning rate: weights:   1.000e-04    
2023-04-01 22:36:58,118 			Last test performance: 97.50%
2023-04-01 22:36:58,119 ----------------
2023-04-01 22:37:01,319   48  =>  69   		Training 486 pattern with 98.33% 	Forward time: 	 2.23 sec
2023-04-01 22:37:01,320 			Loss:    2.719e-03    			Backward time: 	 0.94 sec 
2023-04-01 22:37:01,566 			Learning rate: weights:   1.000e-04    
2023-04-01 22:37:01,566 			Last test performance: 97.50%
2023-04-01 22:37:01,566 ----------------
2023-04-01 22:37:06,005   48  =>  70   		Training 486 pattern with 98.33% 	Forward time: 	 3.33 sec
2023-04-01 22:37:06,005 			Loss:    2.163e-03    			Backward time: 	 1.08 sec 
2023-04-01 22:37:06,118 			Learning rate: weights:   1.000e-04    
2023-04-01 22:37:06,118 			Last test performance: 97.50%
2023-04-01 22:37:06,118 ----------------
2023-04-01 22:37:10,428   48  =>  71   		Training 486 pattern with 97.08% 	Forward time: 	 2.40 sec
2023-04-01 22:37:10,428 			Loss:    2.747e-03    			Backward time: 	 1.88 sec 
2023-04-01 22:37:10,589 			Learning rate: weights:   1.000e-04    
2023-04-01 22:37:10,589 			Last test performance: 97.50%
2023-04-01 22:37:10,589 ----------------
2023-04-01 22:37:13,243   48  =>  72   		Training 486 pattern with 97.29% 	Forward time: 	 1.66 sec
2023-04-01 22:37:13,244 			Loss:    3.514e-03    			Backward time: 	 0.97 sec 
2023-04-01 22:37:13,383 			Learning rate: weights:   1.000e-04    
2023-04-01 22:37:13,383 			Last test performance: 97.50%
2023-04-01 22:37:13,383 ----------------
2023-04-01 22:37:16,838   48  =>  73   		Training 486 pattern with 98.12% 	Forward time: 	 2.23 sec
2023-04-01 22:37:16,839 			Loss:    2.104e-03    			Backward time: 	 1.19 sec 
2023-04-01 22:37:16,956 			Learning rate: weights:   1.000e-04    
2023-04-01 22:37:16,956 			Last test performance: 97.50%
2023-04-01 22:37:16,956 ----------------
2023-04-01 22:37:20,546   48  =>  74   		Training 486 pattern with 99.38% 	Forward time: 	 2.42 sec
2023-04-01 22:37:20,547 			Loss:    1.244e-03    			Backward time: 	 1.13 sec 
2023-04-01 22:37:20,772 			Learning rate: weights:   1.000e-04    
2023-04-01 22:37:20,772 			Last test performance: 97.50%
2023-04-01 22:37:20,772 ----------------
2023-04-01 22:37:23,561   48  =>  75   		Training 486 pattern with 97.92% 	Forward time: 	 2.03 sec
2023-04-01 22:37:23,561 			Loss:    2.292e-03    			Backward time: 	 0.74 sec 
2023-04-01 22:37:23,715 			Learning rate: weights:   1.000e-04    
2023-04-01 22:37:23,715 			Last test performance: 97.50%
2023-04-01 22:37:23,715 ----------------
2023-04-01 22:37:26,157   48  =>  76   		Training 486 pattern with 98.96% 	Forward time: 	 1.72 sec
2023-04-01 22:37:26,158 			Loss:    1.437e-03    			Backward time: 	 0.70 sec 
2023-04-01 22:37:26,298 			Learning rate: weights:   1.000e-04    
2023-04-01 22:37:26,298 			Last test performance: 97.50%
2023-04-01 22:37:26,298 ----------------
2023-04-01 22:37:30,020   48  =>  77   		Training 486 pattern with 97.71% 	Forward time: 	 2.52 sec
2023-04-01 22:37:30,021 			Loss:    2.815e-03    			Backward time: 	 1.14 sec 
2023-04-01 22:37:30,240 			Learning rate: weights:   1.000e-04    
2023-04-01 22:37:30,240 			Last test performance: 97.50%
2023-04-01 22:37:30,240 ----------------
2023-04-01 22:37:33,283   48  =>  78   		Training 486 pattern with 98.54% 	Forward time: 	 2.12 sec
2023-04-01 22:37:33,284 			Loss:    2.101e-03    			Backward time: 	 0.88 sec 
2023-04-01 22:37:33,770 			Learning rate: weights:   1.000e-04    
2023-04-01 22:37:33,770 			Last test performance: 97.50%
2023-04-01 22:37:33,771 ----------------
2023-04-01 22:37:35,680   48  =>  79   		Training 486 pattern with 97.71% 	Forward time: 	 1.55 sec
2023-04-01 22:37:35,680 			Loss:    2.686e-03    			Backward time: 	 0.33 sec 
2023-04-01 22:37:35,758 			Learning rate: weights:   1.000e-04    
2023-04-01 22:37:35,758 			Last test performance: 97.50%
2023-04-01 22:37:35,758 ----------------
2023-04-01 22:37:38,766   48  =>  80   		Training 486 pattern with 98.12% 	Forward time: 	 1.84 sec
2023-04-01 22:37:38,766 			Loss:    2.757e-03    			Backward time: 	 1.14 sec 
2023-04-01 22:37:39,077 			Learning rate: weights:   1.000e-04    
2023-04-01 22:37:39,077 			Last test performance: 97.50%
2023-04-01 22:37:39,077 ----------------
2023-04-01 22:37:41,716   48  =>  81   		Training 486 pattern with 97.71% 	Forward time: 	 1.70 sec
2023-04-01 22:37:41,716 			Loss:    2.758e-03    			Backward time: 	 0.91 sec 
2023-04-01 22:37:41,957 			Learning rate: weights:   1.000e-04    
2023-04-01 22:37:41,957 			Last test performance: 97.50%
2023-04-01 22:37:41,957 ----------------
2023-04-01 22:37:44,020   48  =>  82   		Training 486 pattern with 96.67% 	Forward time: 	 1.57 sec
2023-04-01 22:37:44,020 			Loss:    3.639e-03    			Backward time: 	 0.46 sec 
2023-04-01 22:37:44,370 			Learning rate: weights:   1.000e-04    
2023-04-01 22:37:44,370 			Last test performance: 97.50%
2023-04-01 22:37:44,371 ----------------
2023-04-01 22:37:47,086   48  =>  83   		Training 486 pattern with 96.25% 	Forward time: 	 1.72 sec
2023-04-01 22:37:47,086 			Loss:    3.303e-03    			Backward time: 	 0.96 sec 
2023-04-01 22:37:47,699 			Learning rate: weights:   1.000e-04    
2023-04-01 22:37:47,699 			Last test performance: 97.50%
2023-04-01 22:37:47,699 ----------------
2023-04-01 22:37:51,116   48  =>  84   		Training 486 pattern with 97.92% 	Forward time: 	 2.41 sec
2023-04-01 22:37:51,116 			Loss:    3.155e-03    			Backward time: 	 0.98 sec 
2023-04-01 22:37:51,260 			Learning rate: weights:   1.000e-04    
2023-04-01 22:37:51,260 			Last test performance: 97.50%
2023-04-01 22:37:51,262 ----------------
2023-04-01 22:37:54,906   48  =>  85   		Training 486 pattern with 97.50% 	Forward time: 	 2.29 sec
2023-04-01 22:37:54,906 			Loss:    2.385e-03    			Backward time: 	 1.33 sec 
2023-04-01 22:37:55,029 			Learning rate: weights:   1.000e-04    
2023-04-01 22:37:55,029 			Last test performance: 97.50%
2023-04-01 22:37:55,029 ----------------
2023-04-01 22:37:58,474   48  =>  86   		Training 486 pattern with 98.96% 	Forward time: 	 2.24 sec
2023-04-01 22:37:58,474 			Loss:    1.450e-03    			Backward time: 	 1.17 sec 
2023-04-01 22:37:58,663 			Learning rate: weights:   1.000e-04    
2023-04-01 22:37:58,664 			Last test performance: 97.50%
2023-04-01 22:37:58,664 ----------------
2023-04-01 22:38:00,797   48  =>  87   		Training 486 pattern with 96.88% 	Forward time: 	 1.29 sec
2023-04-01 22:38:00,798 			Loss:    3.265e-03    			Backward time: 	 0.81 sec 
2023-04-01 22:38:00,974 			Learning rate: weights:   1.000e-04    
2023-04-01 22:38:00,974 			Last test performance: 97.50%
2023-04-01 22:38:00,974 ----------------
2023-04-01 22:38:04,339   48  =>  88   		Training 486 pattern with 98.12% 	Forward time: 	 2.59 sec
2023-04-01 22:38:04,340 			Loss:    2.277e-03    			Backward time: 	 0.75 sec 
2023-04-01 22:38:04,599 			Learning rate: weights:   1.000e-04    
2023-04-01 22:38:04,599 			Last test performance: 97.50%
2023-04-01 22:38:04,599 ----------------
2023-04-01 22:38:09,661   48  =>  89   		Training 486 pattern with 98.12% 	Forward time: 	 3.80 sec
2023-04-01 22:38:09,661 			Loss:    2.225e-03    			Backward time: 	 1.21 sec 
2023-04-01 22:38:09,814 			Learning rate: weights:   1.000e-04    
2023-04-01 22:38:09,814 			Last test performance: 97.50%
2023-04-01 22:38:09,814 ----------------
2023-04-01 22:38:13,918   48  =>  90   		Training 486 pattern with 97.08% 	Forward time: 	 2.59 sec
2023-04-01 22:38:13,918 			Loss:    3.433e-03    			Backward time: 	 1.48 sec 
2023-04-01 22:38:14,307 			Learning rate: weights:   1.000e-04    
2023-04-01 22:38:14,307 			Last test performance: 97.50%
2023-04-01 22:38:14,307 ----------------
2023-04-01 22:38:18,402   48  =>  91   		Training 486 pattern with 98.96% 	Forward time: 	 3.23 sec
2023-04-01 22:38:18,403 			Loss:    1.493e-03    			Backward time: 	 0.83 sec 
2023-04-01 22:38:18,513 			Learning rate: weights:   1.000e-04    
2023-04-01 22:38:18,514 			Last test performance: 97.50%
2023-04-01 22:38:18,514 ----------------
2023-04-01 22:38:23,269   48  =>  92   		Training 486 pattern with 98.33% 	Forward time: 	 4.05 sec
2023-04-01 22:38:23,270 			Loss:    2.735e-03    			Backward time: 	 0.68 sec 
2023-04-01 22:38:23,443 			Learning rate: weights:   1.000e-04    
2023-04-01 22:38:23,443 			Last test performance: 97.50%
2023-04-01 22:38:23,443 ----------------
2023-04-01 22:38:27,090   48  =>  93   		Training 486 pattern with 97.29% 	Forward time: 	 2.41 sec
2023-04-01 22:38:27,091 			Loss:    2.363e-03    			Backward time: 	 1.22 sec 
2023-04-01 22:38:27,303 			Learning rate: weights:   1.000e-04    
2023-04-01 22:38:27,304 			Last test performance: 97.50%
2023-04-01 22:38:27,304 ----------------
2023-04-01 22:38:30,897   48  =>  94   		Training 486 pattern with 97.29% 	Forward time: 	 2.56 sec
2023-04-01 22:38:30,897 			Loss:    3.938e-03    			Backward time: 	 1.00 sec 
2023-04-01 22:38:31,053 			Learning rate: weights:   1.000e-04    
2023-04-01 22:38:31,053 			Last test performance: 97.50%
2023-04-01 22:38:31,053 ----------------
2023-04-01 22:38:33,709   48  =>  95   		Training 486 pattern with 99.17% 	Forward time: 	 1.63 sec
2023-04-01 22:38:33,709 			Loss:    1.635e-03    			Backward time: 	 1.00 sec 
2023-04-01 22:38:33,862 			Learning rate: weights:   1.000e-04    
2023-04-01 22:38:33,862 			Last test performance: 97.50%
2023-04-01 22:38:33,862 ----------------
2023-04-01 22:38:36,739   48  =>  96   		Training 486 pattern with 97.50% 	Forward time: 	 2.30 sec
2023-04-01 22:38:36,740 			Loss:    2.727e-03    			Backward time: 	 0.55 sec 
2023-04-01 22:38:36,868 			Learning rate: weights:   1.000e-04    
2023-04-01 22:38:36,868 			Last test performance: 97.50%
2023-04-01 22:38:36,868 ----------------
2023-04-01 22:38:40,151   48  =>  97   		Training 486 pattern with 97.50% 	Forward time: 	 2.46 sec
2023-04-01 22:38:40,152 			Loss:    2.913e-03    			Backward time: 	 0.79 sec 
2023-04-01 22:38:40,283 			Learning rate: weights:   1.000e-04    
2023-04-01 22:38:40,283 			Last test performance: 97.50%
2023-04-01 22:38:40,284 ----------------
2023-04-01 22:38:43,248   48  =>  98   		Training 486 pattern with 98.33% 	Forward time: 	 2.00 sec
2023-04-01 22:38:43,249 			Loss:    2.350e-03    			Backward time: 	 0.94 sec 
2023-04-01 22:38:43,459 			Learning rate: weights:   1.000e-04    
2023-04-01 22:38:43,460 			Last test performance: 97.50%
2023-04-01 22:38:43,460 ----------------
2023-04-01 22:38:47,333   48  =>  99   		Training 486 pattern with 98.12% 	Forward time: 	 2.32 sec
2023-04-01 22:38:47,334 			Loss:    2.088e-03    			Backward time: 	 1.52 sec 
2023-04-01 22:38:47,530 			Learning rate: weights:   1.000e-04    
2023-04-01 22:38:47,530 			Last test performance: 97.50%
2023-04-01 22:38:47,530 ----------------
2023-04-01 22:38:51,665   48  => 100   		Training 486 pattern with 97.08% 	Forward time: 	 2.89 sec
2023-04-01 22:38:51,665 			Loss:    3.541e-03    			Backward time: 	 1.22 sec 
2023-04-01 22:38:51,959 			Learning rate: weights:   1.000e-04    
2023-04-01 22:38:51,959 			Last test performance: 97.50%
2023-04-01 22:38:51,960 ----------------
2023-04-01 22:38:55,797   48  => 101   		Training 486 pattern with 97.50% 	Forward time: 	 2.73 sec
2023-04-01 22:38:55,798 			Loss:    2.504e-03    			Backward time: 	 1.08 sec 
2023-04-01 22:38:56,047 			Learning rate: weights:   1.000e-04    
2023-04-01 22:38:56,047 			Last test performance: 97.50%
2023-04-01 22:38:56,047 ----------------
2023-04-01 22:38:58,051   48  => 102   		Training 486 pattern with 98.33% 	Forward time: 	 1.40 sec
2023-04-01 22:38:58,051 			Loss:    2.028e-03    			Backward time: 	 0.55 sec 
2023-04-01 22:38:58,235 			Learning rate: weights:   1.000e-04    
2023-04-01 22:38:58,235 			Last test performance: 97.50%
2023-04-01 22:38:58,235 ----------------
2023-04-01 22:39:00,057   48  => 103   		Training 486 pattern with 97.71% 	Forward time: 	 1.37 sec
2023-04-01 22:39:00,058 			Loss:    3.446e-03    			Backward time: 	 0.42 sec 
2023-04-01 22:39:00,207 			Learning rate: weights:   1.000e-04    
2023-04-01 22:39:00,207 			Last test performance: 97.50%
2023-04-01 22:39:00,207 ----------------
2023-04-01 22:39:02,910   48  => 104   		Training 486 pattern with 98.54% 	Forward time: 	 1.67 sec
2023-04-01 22:39:02,911 			Loss:    2.252e-03    			Backward time: 	 0.99 sec 
2023-04-01 22:39:03,286 			Learning rate: weights:   1.000e-04    
2023-04-01 22:39:03,286 			Last test performance: 97.50%
2023-04-01 22:39:03,286 ----------------
2023-04-01 22:39:06,779   48  => 105   		Training 486 pattern with 97.71% 	Forward time: 	 2.39 sec
2023-04-01 22:39:06,779 			Loss:    3.070e-03    			Backward time: 	 1.06 sec 
2023-04-01 22:39:06,867 			Learning rate: weights:   1.000e-04    
2023-04-01 22:39:06,867 			Last test performance: 97.50%
2023-04-01 22:39:06,867 ----------------
2023-04-01 22:39:10,147   48  => 106   		Training 486 pattern with 98.12% 	Forward time: 	 2.10 sec
2023-04-01 22:39:10,147 			Loss:    2.136e-03    			Backward time: 	 1.14 sec 
2023-04-01 22:39:10,466 			Learning rate: weights:   1.000e-04    
2023-04-01 22:39:10,466 			Last test performance: 97.50%
2023-04-01 22:39:10,466 ----------------
2023-04-01 22:39:13,687   48  => 107   		Training 486 pattern with 96.88% 	Forward time: 	 1.81 sec
2023-04-01 22:39:13,688 			Loss:    3.186e-03    			Backward time: 	 1.38 sec 
2023-04-01 22:39:13,868 			Learning rate: weights:   1.000e-04    
2023-04-01 22:39:13,869 			Last test performance: 97.50%
2023-04-01 22:39:13,869 ----------------
2023-04-01 22:39:16,894   48  => 108   		Training 486 pattern with 98.54% 	Forward time: 	 1.85 sec
2023-04-01 22:39:16,894 			Loss:    1.495e-03    			Backward time: 	 1.16 sec 
2023-04-01 22:39:17,000 			Learning rate: weights:   1.000e-04    
2023-04-01 22:39:17,001 			Last test performance: 97.50%
2023-04-01 22:39:17,001 ----------------
2023-04-01 22:39:20,259   48  => 109   		Training 486 pattern with 97.92% 	Forward time: 	 1.90 sec
2023-04-01 22:39:20,259 			Loss:    2.813e-03    			Backward time: 	 1.29 sec 
2023-04-01 22:39:20,489 			Learning rate: weights:   1.000e-04    
2023-04-01 22:39:20,489 			Last test performance: 97.50%
2023-04-01 22:39:20,489 ----------------
2023-04-01 22:39:23,981   48  => 110   		Training 486 pattern with 98.12% 	Forward time: 	 2.75 sec
2023-04-01 22:39:23,981 			Loss:    2.313e-03    			Backward time: 	 0.71 sec 
2023-04-01 22:39:24,112 			Learning rate: weights:   1.000e-04    
2023-04-01 22:39:24,113 			Last test performance: 97.50%
2023-04-01 22:39:24,113 ----------------
2023-04-01 22:39:26,142   48  => 111   		Training 486 pattern with 97.71% 	Forward time: 	 1.40 sec
2023-04-01 22:39:26,142 			Loss:    2.718e-03    			Backward time: 	 0.60 sec 
2023-04-01 22:39:26,270 			Learning rate: weights:   1.000e-04    
2023-04-01 22:39:26,270 			Last test performance: 97.50%
2023-04-01 22:39:26,270 ----------------
2023-04-01 22:39:29,738   48  => 112   		Training 486 pattern with 97.50% 	Forward time: 	 2.04 sec
2023-04-01 22:39:29,739 			Loss:    2.762e-03    			Backward time: 	 1.40 sec 
2023-04-01 22:39:29,876 			Learning rate: weights:   1.000e-04    
2023-04-01 22:39:29,876 			Last test performance: 97.50%
2023-04-01 22:39:29,876 ----------------
2023-04-01 22:39:32,856   48  => 113   		Training 486 pattern with 98.54% 	Forward time: 	 1.70 sec
2023-04-01 22:39:32,856 			Loss:    2.378e-03    			Backward time: 	 1.24 sec 
2023-04-01 22:39:33,052 			Learning rate: weights:   1.000e-04    
2023-04-01 22:39:33,052 			Last test performance: 97.50%
2023-04-01 22:39:33,052 ----------------
2023-04-01 22:39:35,230   48  => 114   		Training 486 pattern with 97.92% 	Forward time: 	 1.45 sec
2023-04-01 22:39:35,230 			Loss:    2.507e-03    			Backward time: 	 0.70 sec 
2023-04-01 22:39:35,422 			Learning rate: weights:   1.000e-04    
2023-04-01 22:39:35,422 			Last test performance: 97.50%
2023-04-01 22:39:35,423 ----------------
2023-04-01 22:39:39,140   48  => 115   		Training 486 pattern with 97.92% 	Forward time: 	 2.63 sec
2023-04-01 22:39:39,141 			Loss:    3.332e-03    			Backward time: 	 1.06 sec 
2023-04-01 22:39:39,421 			Learning rate: weights:   1.000e-04    
2023-04-01 22:39:39,421 			Last test performance: 97.50%
2023-04-01 22:39:39,421 ----------------
2023-04-01 22:39:42,639   48  => 116   		Training 486 pattern with 98.33% 	Forward time: 	 2.22 sec
2023-04-01 22:39:42,639 			Loss:    2.322e-03    			Backward time: 	 0.97 sec 
2023-04-01 22:39:42,810 			Learning rate: weights:   1.000e-04    
2023-04-01 22:39:42,810 			Last test performance: 97.50%
2023-04-01 22:39:42,811 ----------------
2023-04-01 22:39:45,945   48  => 117   		Training 486 pattern with 98.33% 	Forward time: 	 2.20 sec
2023-04-01 22:39:45,946 			Loss:    3.048e-03    			Backward time: 	 0.90 sec 
2023-04-01 22:39:46,804 			Learning rate: weights:   1.000e-04    
2023-04-01 22:39:46,804 			Last test performance: 97.50%
2023-04-01 22:39:46,804 ----------------
2023-04-01 22:39:50,300   48  => 118   		Training 486 pattern with 96.25% 	Forward time: 	 1.80 sec
2023-04-01 22:39:50,300 			Loss:    4.517e-03    			Backward time: 	 1.67 sec 
2023-04-01 22:39:50,418 			Learning rate: weights:   1.000e-04    
2023-04-01 22:39:50,418 			Last test performance: 97.50%
2023-04-01 22:39:50,418 ----------------
2023-04-01 22:39:53,834   48  => 119   		Training 486 pattern with 98.12% 	Forward time: 	 2.34 sec
2023-04-01 22:39:53,834 			Loss:    2.615e-03    			Backward time: 	 1.02 sec 
2023-04-01 22:39:54,005 			Learning rate: weights:   1.000e-04    
2023-04-01 22:39:54,005 			Last test performance: 97.50%
2023-04-01 22:39:54,006 ----------------
2023-04-01 22:39:56,205   48  => 120   		Training 486 pattern with 98.12% 	Forward time: 	 1.61 sec
2023-04-01 22:39:56,205 			Loss:    2.469e-03    			Backward time: 	 0.56 sec 
2023-04-01 22:39:56,456 			Learning rate: weights:   1.000e-04    
2023-04-01 22:39:56,456 			Last test performance: 97.50%
2023-04-01 22:39:56,457 ----------------
2023-04-01 22:39:59,348   48  => 121   		Training 486 pattern with 98.96% 	Forward time: 	 1.86 sec
2023-04-01 22:39:59,348 			Loss:    1.541e-03    			Backward time: 	 1.00 sec 
2023-04-01 22:39:59,465 			Learning rate: weights:   1.000e-04    
2023-04-01 22:39:59,465 			Last test performance: 97.50%
2023-04-01 22:39:59,465 ----------------
2023-04-01 22:40:02,117   48  => 122   		Training 486 pattern with 98.33% 	Forward time: 	 1.69 sec
2023-04-01 22:40:02,117 			Loss:    2.518e-03    			Backward time: 	 0.93 sec 
2023-04-01 22:40:02,252 			Learning rate: weights:   1.000e-04    
2023-04-01 22:40:02,253 			Last test performance: 97.50%
2023-04-01 22:40:02,253 ----------------
2023-04-01 22:40:05,154   48  => 123   		Training 486 pattern with 96.88% 	Forward time: 	 2.48 sec
2023-04-01 22:40:05,155 			Loss:    3.602e-03    			Backward time: 	 0.39 sec 
2023-04-01 22:40:05,402 			Learning rate: weights:   1.000e-04    
2023-04-01 22:40:05,403 			Last test performance: 97.50%
2023-04-01 22:40:05,403 ----------------
2023-04-01 22:40:08,729   48  => 124   		Training 486 pattern with 98.12% 	Forward time: 	 2.63 sec
2023-04-01 22:40:08,729 			Loss:    3.564e-03    			Backward time: 	 0.64 sec 
2023-04-01 22:40:08,944 
2023-04-01 22:40:08,945 Testing:
2023-04-01 22:40:09,104 		24 of 10000 with 91.67% 	 Time used:  0.16 sec
2023-04-01 22:40:09,193 		48 of 10000 with 93.75% 	 Time used:  0.09 sec
2023-04-01 22:40:09,416 		72 of 10000 with 95.83% 	 Time used:  0.22 sec
2023-04-01 22:40:09,624 		96 of 10000 with 95.83% 	 Time used:  0.21 sec
2023-04-01 22:40:09,856 		120 of 10000 with 96.67% 	 Time used:  0.23 sec
2023-04-01 22:40:09,892 		144 of 10000 with 95.83% 	 Time used:  0.03 sec
2023-04-01 22:40:09,937 		168 of 10000 with 96.43% 	 Time used:  0.04 sec
2023-04-01 22:40:10,101 		192 of 10000 with 96.88% 	 Time used:  0.16 sec
2023-04-01 22:40:10,332 		216 of 10000 with 97.22% 	 Time used:  0.23 sec
2023-04-01 22:40:10,565 		240 of 10000 with 97.08% 	 Time used:  0.23 sec
2023-04-01 22:40:10,788 		264 of 10000 with 97.35% 	 Time used:  0.22 sec
2023-04-01 22:40:10,948 		288 of 10000 with 97.57% 	 Time used:  0.16 sec
2023-04-01 22:40:11,099 		312 of 10000 with 97.44% 	 Time used:  0.15 sec
2023-04-01 22:40:11,293 		336 of 10000 with 97.32% 	 Time used:  0.19 sec
2023-04-01 22:40:11,540 		360 of 10000 with 97.22% 	 Time used:  0.25 sec
2023-04-01 22:40:11,697 		384 of 10000 with 97.14% 	 Time used:  0.16 sec
2023-04-01 22:40:11,987 		408 of 10000 with 97.30% 	 Time used:  0.29 sec
2023-04-01 22:40:12,190 		432 of 10000 with 97.22% 	 Time used:  0.20 sec
2023-04-01 22:40:12,436 		456 of 10000 with 96.49% 	 Time used:  0.24 sec
2023-04-01 22:40:12,587 		480 of 10000 with 96.67% 	 Time used:  0.15 sec
2023-04-01 22:40:12,662 		504 of 10000 with 96.63% 	 Time used:  0.07 sec
2023-04-01 22:40:12,833 		528 of 10000 with 96.59% 	 Time used:  0.17 sec
2023-04-01 22:40:13,091 		552 of 10000 with 96.74% 	 Time used:  0.26 sec
2023-04-01 22:40:13,259 		576 of 10000 with 96.88% 	 Time used:  0.17 sec
2023-04-01 22:40:13,512 		600 of 10000 with 97.00% 	 Time used:  0.25 sec
2023-04-01 22:40:13,550 		624 of 10000 with 97.12% 	 Time used:  0.04 sec
2023-04-01 22:40:13,781 		648 of 10000 with 97.22% 	 Time used:  0.23 sec
2023-04-01 22:40:13,947 		672 of 10000 with 97.32% 	 Time used:  0.16 sec
2023-04-01 22:40:14,163 		696 of 10000 with 97.41% 	 Time used:  0.21 sec
2023-04-01 22:40:14,334 		720 of 10000 with 97.50% 	 Time used:  0.17 sec
2023-04-01 22:40:14,551 		744 of 10000 with 97.45% 	 Time used:  0.22 sec
2023-04-01 22:40:14,789 		768 of 10000 with 97.27% 	 Time used:  0.24 sec
2023-04-01 22:40:14,925 		792 of 10000 with 97.35% 	 Time used:  0.13 sec
2023-04-01 22:40:15,151 		816 of 10000 with 97.30% 	 Time used:  0.22 sec
2023-04-01 22:40:15,353 		840 of 10000 with 97.26% 	 Time used:  0.20 sec
2023-04-01 22:40:15,552 		864 of 10000 with 97.22% 	 Time used:  0.20 sec
2023-04-01 22:40:15,790 		888 of 10000 with 97.30% 	 Time used:  0.24 sec
2023-04-01 22:40:15,885 		912 of 10000 with 97.04% 	 Time used:  0.09 sec
2023-04-01 22:40:15,925 		936 of 10000 with 97.12% 	 Time used:  0.04 sec
2023-04-01 22:40:15,966 		960 of 10000 with 97.19% 	 Time used:  0.04 sec
2023-04-01 22:40:16,073 		984 of 10000 with 97.26% 	 Time used:  0.07 sec
2023-04-01 22:40:16,113 		1008 of 10000 with 97.32% 	 Time used:  0.04 sec
2023-04-01 22:40:16,154 		1032 of 10000 with 97.29% 	 Time used:  0.04 sec
2023-04-01 22:40:16,219 		1056 of 10000 with 97.06% 	 Time used:  0.06 sec
2023-04-01 22:40:16,259 		1080 of 10000 with 97.04% 	 Time used:  0.04 sec
2023-04-01 22:40:16,369 		1104 of 10000 with 97.10% 	 Time used:  0.11 sec
2023-04-01 22:40:16,410 		1128 of 10000 with 97.16% 	 Time used:  0.04 sec
2023-04-01 22:40:16,611 		1152 of 10000 with 97.14% 	 Time used:  0.19 sec
2023-04-01 22:40:16,804 		1176 of 10000 with 97.19% 	 Time used:  0.19 sec
2023-04-01 22:40:17,020 		1200 of 10000 with 97.25% 	 Time used:  0.21 sec
2023-04-01 22:40:17,220 		1224 of 10000 with 97.22% 	 Time used:  0.20 sec
2023-04-01 22:40:17,411 		1248 of 10000 with 97.20% 	 Time used:  0.19 sec
2023-04-01 22:40:17,670 		1272 of 10000 with 97.25% 	 Time used:  0.26 sec
2023-04-01 22:40:17,866 		1296 of 10000 with 97.30% 	 Time used:  0.19 sec
2023-04-01 22:40:18,098 		1320 of 10000 with 97.35% 	 Time used:  0.23 sec
2023-04-01 22:40:18,237 		1344 of 10000 with 97.40% 	 Time used:  0.14 sec
2023-04-01 22:40:18,505 		1368 of 10000 with 97.37% 	 Time used:  0.27 sec
2023-04-01 22:40:18,662 		1392 of 10000 with 97.41% 	 Time used:  0.16 sec
2023-04-01 22:40:18,799 		1416 of 10000 with 97.46% 	 Time used:  0.14 sec
2023-04-01 22:40:18,965 		1440 of 10000 with 97.50% 	 Time used:  0.16 sec
2023-04-01 22:40:19,176 		1464 of 10000 with 97.54% 	 Time used:  0.21 sec
2023-04-01 22:40:19,347 		1488 of 10000 with 97.38% 	 Time used:  0.17 sec
2023-04-01 22:40:19,525 		1512 of 10000 with 97.35% 	 Time used:  0.17 sec
2023-04-01 22:40:19,690 		1536 of 10000 with 97.33% 	 Time used:  0.16 sec
2023-04-01 22:40:19,909 		1560 of 10000 with 97.37% 	 Time used:  0.22 sec
2023-04-01 22:40:20,144 		1584 of 10000 with 97.10% 	 Time used:  0.23 sec
2023-04-01 22:40:20,285 		1608 of 10000 with 97.14% 	 Time used:  0.14 sec
2023-04-01 22:40:20,482 		1632 of 10000 with 97.12% 	 Time used:  0.20 sec
2023-04-01 22:40:20,678 		1656 of 10000 with 97.16% 	 Time used:  0.20 sec
2023-04-01 22:40:20,908 		1680 of 10000 with 97.20% 	 Time used:  0.23 sec
2023-04-01 22:40:21,087 		1704 of 10000 with 97.18% 	 Time used:  0.18 sec
2023-04-01 22:40:21,290 		1728 of 10000 with 97.11% 	 Time used:  0.20 sec
2023-04-01 22:40:21,521 		1752 of 10000 with 97.09% 	 Time used:  0.23 sec
2023-04-01 22:40:21,550 		1776 of 10000 with 97.13% 	 Time used:  0.03 sec
2023-04-01 22:40:21,591 		1800 of 10000 with 97.17% 	 Time used:  0.04 sec
2023-04-01 22:40:21,635 		1824 of 10000 with 97.09% 	 Time used:  0.04 sec
2023-04-01 22:40:21,676 		1848 of 10000 with 97.08% 	 Time used:  0.04 sec
2023-04-01 22:40:21,973 		1872 of 10000 with 97.06% 	 Time used:  0.29 sec
2023-04-01 22:40:22,132 		1896 of 10000 with 97.10% 	 Time used:  0.16 sec
2023-04-01 22:40:22,303 		1920 of 10000 with 97.14% 	 Time used:  0.17 sec
2023-04-01 22:40:22,476 		1944 of 10000 with 97.07% 	 Time used:  0.17 sec
2023-04-01 22:40:22,658 		1968 of 10000 with 96.95% 	 Time used:  0.18 sec
2023-04-01 22:40:22,862 		1992 of 10000 with 96.94% 	 Time used:  0.20 sec
2023-04-01 22:40:23,058 		2016 of 10000 with 96.97% 	 Time used:  0.19 sec
2023-04-01 22:40:23,260 		2040 of 10000 with 96.96% 	 Time used:  0.20 sec
2023-04-01 22:40:23,457 		2064 of 10000 with 96.90% 	 Time used:  0.17 sec
2023-04-01 22:40:23,734 		2088 of 10000 with 96.89% 	 Time used:  0.28 sec
2023-04-01 22:40:23,961 		2112 of 10000 with 96.92% 	 Time used:  0.23 sec
2023-04-01 22:40:24,143 		2136 of 10000 with 96.91% 	 Time used:  0.18 sec
2023-04-01 22:40:24,422 		2160 of 10000 with 96.90% 	 Time used:  0.28 sec
2023-04-01 22:40:24,611 		2184 of 10000 with 96.93% 	 Time used:  0.19 sec
2023-04-01 22:40:24,817 		2208 of 10000 with 96.97% 	 Time used:  0.21 sec
2023-04-01 22:40:25,052 		2232 of 10000 with 96.91% 	 Time used:  0.23 sec
2023-04-01 22:40:25,263 		2256 of 10000 with 96.94% 	 Time used:  0.21 sec
2023-04-01 22:40:25,482 		2280 of 10000 with 96.93% 	 Time used:  0.22 sec
2023-04-01 22:40:25,701 		2304 of 10000 with 96.96% 	 Time used:  0.22 sec
2023-04-01 22:40:25,735 		2328 of 10000 with 96.95% 	 Time used:  0.03 sec
2023-04-01 22:40:25,928 		2352 of 10000 with 96.98% 	 Time used:  0.19 sec
2023-04-01 22:40:26,136 		2376 of 10000 with 96.97% 	 Time used:  0.21 sec
2023-04-01 22:40:26,369 		2400 of 10000 with 97.00% 	 Time used:  0.23 sec
2023-04-01 22:40:26,605 		2424 of 10000 with 96.99% 	 Time used:  0.23 sec
2023-04-01 22:40:26,803 		2448 of 10000 with 97.02% 	 Time used:  0.20 sec
2023-04-01 22:40:27,032 		2472 of 10000 with 97.05% 	 Time used:  0.23 sec
2023-04-01 22:40:27,267 		2496 of 10000 with 97.00% 	 Time used:  0.23 sec
2023-04-01 22:40:27,513 		2520 of 10000 with 96.98% 	 Time used:  0.24 sec
2023-04-01 22:40:27,667 		2544 of 10000 with 97.01% 	 Time used:  0.15 sec
2023-04-01 22:40:27,900 		2568 of 10000 with 97.00% 	 Time used:  0.23 sec
2023-04-01 22:40:28,042 		2592 of 10000 with 97.03% 	 Time used:  0.14 sec
2023-04-01 22:40:28,301 		2616 of 10000 with 97.06% 	 Time used:  0.26 sec
2023-04-01 22:40:28,532 		2640 of 10000 with 97.08% 	 Time used:  0.23 sec
2023-04-01 22:40:28,758 		2664 of 10000 with 97.11% 	 Time used:  0.22 sec
2023-04-01 22:40:28,964 		2688 of 10000 with 97.02% 	 Time used:  0.21 sec
2023-04-01 22:40:29,125 		2712 of 10000 with 97.05% 	 Time used:  0.16 sec
2023-04-01 22:40:29,447 		2736 of 10000 with 97.04% 	 Time used:  0.32 sec
2023-04-01 22:40:29,643 		2760 of 10000 with 97.07% 	 Time used:  0.20 sec
2023-04-01 22:40:29,870 		2784 of 10000 with 97.09% 	 Time used:  0.23 sec
2023-04-01 22:40:30,090 		2808 of 10000 with 97.12% 	 Time used:  0.22 sec
2023-04-01 22:40:30,230 		2832 of 10000 with 97.10% 	 Time used:  0.14 sec
2023-04-01 22:40:30,447 		2856 of 10000 with 97.13% 	 Time used:  0.22 sec
2023-04-01 22:40:30,580 		2880 of 10000 with 97.12% 	 Time used:  0.13 sec
2023-04-01 22:40:30,780 		2904 of 10000 with 97.14% 	 Time used:  0.20 sec
2023-04-01 22:40:31,011 		2928 of 10000 with 97.17% 	 Time used:  0.23 sec
2023-04-01 22:40:31,176 		2952 of 10000 with 97.19% 	 Time used:  0.16 sec
2023-04-01 22:40:31,428 		2976 of 10000 with 97.18% 	 Time used:  0.25 sec
2023-04-01 22:40:31,557 		3000 of 10000 with 97.17% 	 Time used:  0.13 sec
2023-04-01 22:40:31,693 		3024 of 10000 with 97.19% 	 Time used:  0.13 sec
2023-04-01 22:40:31,829 		3048 of 10000 with 97.21% 	 Time used:  0.13 sec
2023-04-01 22:40:31,996 		3072 of 10000 with 97.20% 	 Time used:  0.17 sec
2023-04-01 22:40:32,141 		3096 of 10000 with 97.19% 	 Time used:  0.14 sec
2023-04-01 22:40:32,358 		3120 of 10000 with 97.21% 	 Time used:  0.21 sec
2023-04-01 22:40:32,570 		3144 of 10000 with 97.20% 	 Time used:  0.21 sec
2023-04-01 22:40:32,806 		3168 of 10000 with 97.22% 	 Time used:  0.23 sec
2023-04-01 22:40:32,954 		3192 of 10000 with 97.21% 	 Time used:  0.15 sec
2023-04-01 22:40:33,180 		3216 of 10000 with 97.23% 	 Time used:  0.22 sec
2023-04-01 22:40:33,391 		3240 of 10000 with 97.25% 	 Time used:  0.21 sec
2023-04-01 22:40:33,582 		3264 of 10000 with 97.24% 	 Time used:  0.19 sec
2023-04-01 22:40:33,806 		3288 of 10000 with 97.26% 	 Time used:  0.22 sec
2023-04-01 22:40:34,050 		3312 of 10000 with 97.28% 	 Time used:  0.24 sec
2023-04-01 22:40:34,179 		3336 of 10000 with 97.27% 	 Time used:  0.13 sec
2023-04-01 22:40:34,250 		3360 of 10000 with 97.29% 	 Time used:  0.07 sec
2023-04-01 22:40:34,330 		3384 of 10000 with 97.28% 	 Time used:  0.04 sec
2023-04-01 22:40:34,440 		3408 of 10000 with 97.30% 	 Time used:  0.11 sec
2023-04-01 22:40:34,509 		3432 of 10000 with 97.32% 	 Time used:  0.07 sec
2023-04-01 22:40:34,769 		3456 of 10000 with 97.31% 	 Time used:  0.26 sec
2023-04-01 22:40:34,798 		3480 of 10000 with 97.30% 	 Time used:  0.03 sec
2023-04-01 22:40:34,838 		3504 of 10000 with 97.29% 	 Time used:  0.04 sec
2023-04-01 22:40:35,031 		3528 of 10000 with 97.31% 	 Time used:  0.16 sec
2023-04-01 22:40:35,262 		3552 of 10000 with 97.33% 	 Time used:  0.23 sec
2023-04-01 22:40:35,288 		3576 of 10000 with 97.32% 	 Time used:  0.02 sec
2023-04-01 22:40:35,324 		3600 of 10000 with 97.28% 	 Time used:  0.03 sec
2023-04-01 22:40:35,361 		3624 of 10000 with 97.24% 	 Time used:  0.03 sec
2023-04-01 22:40:35,398 		3648 of 10000 with 97.26% 	 Time used:  0.03 sec
2023-04-01 22:40:35,434 		3672 of 10000 with 97.28% 	 Time used:  0.03 sec
2023-04-01 22:40:35,470 		3696 of 10000 with 97.29% 	 Time used:  0.03 sec
2023-04-01 22:40:35,507 		3720 of 10000 with 97.28% 	 Time used:  0.03 sec
2023-04-01 22:40:35,543 		3744 of 10000 with 97.30% 	 Time used:  0.03 sec
2023-04-01 22:40:35,579 		3768 of 10000 with 97.32% 	 Time used:  0.04 sec
2023-04-01 22:40:35,616 		3792 of 10000 with 97.34% 	 Time used:  0.03 sec
2023-04-01 22:40:35,652 		3816 of 10000 with 97.30% 	 Time used:  0.04 sec
2023-04-01 22:40:35,689 		3840 of 10000 with 97.32% 	 Time used:  0.03 sec
2023-04-01 22:40:35,725 		3864 of 10000 with 97.31% 	 Time used:  0.03 sec
2023-04-01 22:40:35,762 		3888 of 10000 with 97.33% 	 Time used:  0.03 sec
2023-04-01 22:40:35,798 		3912 of 10000 with 97.34% 	 Time used:  0.03 sec
2023-04-01 22:40:35,835 		3936 of 10000 with 97.36% 	 Time used:  0.03 sec
2023-04-01 22:40:36,053 		3960 of 10000 with 97.32% 	 Time used:  0.22 sec
2023-04-01 22:40:36,093 		3984 of 10000 with 97.34% 	 Time used:  0.04 sec
2023-04-01 22:40:36,270 		4008 of 10000 with 97.33% 	 Time used:  0.18 sec
2023-04-01 22:40:36,446 		4032 of 10000 with 97.30% 	 Time used:  0.17 sec
2023-04-01 22:40:36,626 		4056 of 10000 with 97.29% 	 Time used:  0.18 sec
2023-04-01 22:40:36,856 		4080 of 10000 with 97.30% 	 Time used:  0.23 sec
2023-04-01 22:40:37,018 		4104 of 10000 with 97.30% 	 Time used:  0.16 sec
2023-04-01 22:40:37,178 		4128 of 10000 with 97.29% 	 Time used:  0.16 sec
2023-04-01 22:40:37,368 		4152 of 10000 with 97.30% 	 Time used:  0.19 sec
2023-04-01 22:40:37,610 		4176 of 10000 with 97.32% 	 Time used:  0.24 sec
2023-04-01 22:40:37,787 		4200 of 10000 with 97.31% 	 Time used:  0.18 sec
2023-04-01 22:40:38,027 		4224 of 10000 with 97.32% 	 Time used:  0.24 sec
2023-04-01 22:40:38,181 		4248 of 10000 with 97.34% 	 Time used:  0.15 sec
2023-04-01 22:40:38,384 		4272 of 10000 with 97.33% 	 Time used:  0.20 sec
2023-04-01 22:40:38,534 		4296 of 10000 with 97.32% 	 Time used:  0.15 sec
2023-04-01 22:40:38,791 		4320 of 10000 with 97.31% 	 Time used:  0.24 sec
2023-04-01 22:40:38,948 		4344 of 10000 with 97.31% 	 Time used:  0.16 sec
2023-04-01 22:40:39,214 		4368 of 10000 with 97.30% 	 Time used:  0.26 sec
2023-04-01 22:40:39,349 		4392 of 10000 with 97.31% 	 Time used:  0.13 sec
2023-04-01 22:40:39,537 		4416 of 10000 with 97.33% 	 Time used:  0.19 sec
2023-04-01 22:40:39,733 		4440 of 10000 with 97.34% 	 Time used:  0.19 sec
2023-04-01 22:40:39,950 		4464 of 10000 with 97.36% 	 Time used:  0.22 sec
2023-04-01 22:40:40,157 		4488 of 10000 with 97.37% 	 Time used:  0.21 sec
2023-04-01 22:40:40,365 		4512 of 10000 with 97.36% 	 Time used:  0.21 sec
2023-04-01 22:40:40,501 		4536 of 10000 with 97.35% 	 Time used:  0.13 sec
2023-04-01 22:40:40,682 		4560 of 10000 with 97.37% 	 Time used:  0.18 sec
2023-04-01 22:40:40,916 		4584 of 10000 with 97.38% 	 Time used:  0.23 sec
2023-04-01 22:40:41,076 		4608 of 10000 with 97.33% 	 Time used:  0.16 sec
2023-04-01 22:40:41,308 		4632 of 10000 with 97.34% 	 Time used:  0.23 sec
2023-04-01 22:40:41,553 		4656 of 10000 with 97.32% 	 Time used:  0.24 sec
2023-04-01 22:40:41,712 		4680 of 10000 with 97.33% 	 Time used:  0.16 sec
2023-04-01 22:40:41,941 		4704 of 10000 with 97.32% 	 Time used:  0.23 sec
2023-04-01 22:40:42,119 		4728 of 10000 with 97.29% 	 Time used:  0.18 sec
2023-04-01 22:40:42,220 		4752 of 10000 with 97.31% 	 Time used:  0.10 sec
2023-04-01 22:40:42,474 		4776 of 10000 with 97.32% 	 Time used:  0.25 sec
2023-04-01 22:40:42,631 		4800 of 10000 with 97.33% 	 Time used:  0.16 sec
2023-04-01 22:40:42,906 		4824 of 10000 with 97.35% 	 Time used:  0.27 sec
2023-04-01 22:40:43,097 		4848 of 10000 with 97.34% 	 Time used:  0.19 sec
2023-04-01 22:40:43,274 		4872 of 10000 with 97.35% 	 Time used:  0.18 sec
2023-04-01 22:40:43,468 		4896 of 10000 with 97.37% 	 Time used:  0.19 sec
2023-04-01 22:40:43,676 		4920 of 10000 with 97.38% 	 Time used:  0.21 sec
2023-04-01 22:40:43,875 		4944 of 10000 with 97.39% 	 Time used:  0.20 sec
2023-04-01 22:40:44,076 		4968 of 10000 with 97.38% 	 Time used:  0.20 sec
2023-04-01 22:40:44,281 		4992 of 10000 with 97.38% 	 Time used:  0.20 sec
2023-04-01 22:40:44,537 		5016 of 10000 with 97.37% 	 Time used:  0.25 sec
2023-04-01 22:40:44,677 		5040 of 10000 with 97.36% 	 Time used:  0.14 sec
2023-04-01 22:40:44,911 		5064 of 10000 with 97.35% 	 Time used:  0.23 sec
2023-04-01 22:40:45,106 		5088 of 10000 with 97.35% 	 Time used:  0.19 sec
2023-04-01 22:40:45,350 		5112 of 10000 with 97.36% 	 Time used:  0.24 sec
2023-04-01 22:40:45,522 		5136 of 10000 with 97.35% 	 Time used:  0.17 sec
2023-04-01 22:40:45,756 		5160 of 10000 with 97.36% 	 Time used:  0.23 sec
2023-04-01 22:40:45,955 		5184 of 10000 with 97.38% 	 Time used:  0.20 sec
2023-04-01 22:40:46,161 		5208 of 10000 with 97.39% 	 Time used:  0.20 sec
2023-04-01 22:40:46,353 		5232 of 10000 with 97.40% 	 Time used:  0.19 sec
2023-04-01 22:40:46,535 		5256 of 10000 with 97.39% 	 Time used:  0.18 sec
2023-04-01 22:40:46,756 		5280 of 10000 with 97.41% 	 Time used:  0.22 sec
2023-04-01 22:40:46,952 		5304 of 10000 with 97.42% 	 Time used:  0.19 sec
2023-04-01 22:40:47,160 		5328 of 10000 with 97.43% 	 Time used:  0.21 sec
2023-04-01 22:40:47,347 		5352 of 10000 with 97.44% 	 Time used:  0.19 sec
2023-04-01 22:40:47,497 		5376 of 10000 with 97.41% 	 Time used:  0.15 sec
2023-04-01 22:40:47,694 		5400 of 10000 with 97.41% 	 Time used:  0.20 sec
2023-04-01 22:40:47,911 		5424 of 10000 with 97.42% 	 Time used:  0.22 sec
2023-04-01 22:40:48,086 		5448 of 10000 with 97.43% 	 Time used:  0.17 sec
2023-04-01 22:40:48,320 		5472 of 10000 with 97.42% 	 Time used:  0.23 sec
2023-04-01 22:40:48,490 		5496 of 10000 with 97.40% 	 Time used:  0.17 sec
2023-04-01 22:40:48,743 		5520 of 10000 with 97.37% 	 Time used:  0.25 sec
2023-04-01 22:40:48,904 		5544 of 10000 with 97.35% 	 Time used:  0.16 sec
2023-04-01 22:40:49,111 		5568 of 10000 with 97.34% 	 Time used:  0.21 sec
2023-04-01 22:40:49,366 		5592 of 10000 with 97.35% 	 Time used:  0.25 sec
2023-04-01 22:40:49,558 		5616 of 10000 with 97.36% 	 Time used:  0.19 sec
2023-04-01 22:40:49,800 		5640 of 10000 with 97.36% 	 Time used:  0.24 sec
2023-04-01 22:40:49,953 		5664 of 10000 with 97.35% 	 Time used:  0.15 sec
2023-04-01 22:40:50,151 		5688 of 10000 with 97.36% 	 Time used:  0.20 sec
2023-04-01 22:40:50,352 		5712 of 10000 with 97.37% 	 Time used:  0.20 sec
2023-04-01 22:40:50,593 		5736 of 10000 with 97.37% 	 Time used:  0.24 sec
2023-04-01 22:40:50,743 		5760 of 10000 with 97.36% 	 Time used:  0.15 sec
2023-04-01 22:40:50,939 		5784 of 10000 with 97.35% 	 Time used:  0.19 sec
2023-04-01 22:40:51,119 		5808 of 10000 with 97.37% 	 Time used:  0.18 sec
2023-04-01 22:40:51,294 		5832 of 10000 with 97.36% 	 Time used:  0.17 sec
2023-04-01 22:40:51,485 		5856 of 10000 with 97.35% 	 Time used:  0.19 sec
2023-04-01 22:40:51,722 		5880 of 10000 with 97.35% 	 Time used:  0.23 sec
2023-04-01 22:40:51,898 		5904 of 10000 with 97.36% 	 Time used:  0.17 sec
2023-04-01 22:40:52,101 		5928 of 10000 with 97.35% 	 Time used:  0.20 sec
2023-04-01 22:40:52,299 		5952 of 10000 with 97.36% 	 Time used:  0.20 sec
2023-04-01 22:40:52,561 		5976 of 10000 with 97.37% 	 Time used:  0.26 sec
2023-04-01 22:40:52,690 		6000 of 10000 with 97.38% 	 Time used:  0.13 sec
2023-04-01 22:40:52,836 		6024 of 10000 with 97.39% 	 Time used:  0.14 sec
2023-04-01 22:40:53,015 		6048 of 10000 with 97.37% 	 Time used:  0.17 sec
2023-04-01 22:40:53,188 		6072 of 10000 with 97.38% 	 Time used:  0.17 sec
2023-04-01 22:40:53,449 		6096 of 10000 with 97.38% 	 Time used:  0.26 sec
2023-04-01 22:40:53,563 		6120 of 10000 with 97.35% 	 Time used:  0.11 sec
2023-04-01 22:40:53,771 		6144 of 10000 with 97.36% 	 Time used:  0.20 sec
2023-04-01 22:40:53,947 		6168 of 10000 with 97.37% 	 Time used:  0.17 sec
2023-04-01 22:40:54,179 		6192 of 10000 with 97.37% 	 Time used:  0.23 sec
2023-04-01 22:40:54,407 		6216 of 10000 with 97.36% 	 Time used:  0.23 sec
2023-04-01 22:40:54,542 		6240 of 10000 with 97.37% 	 Time used:  0.13 sec
2023-04-01 22:40:54,772 		6264 of 10000 with 97.38% 	 Time used:  0.23 sec
2023-04-01 22:40:54,983 		6288 of 10000 with 97.39% 	 Time used:  0.21 sec
2023-04-01 22:40:55,205 		6312 of 10000 with 97.39% 	 Time used:  0.22 sec
2023-04-01 22:40:55,389 		6336 of 10000 with 97.40% 	 Time used:  0.18 sec
2023-04-01 22:40:55,627 		6360 of 10000 with 97.39% 	 Time used:  0.24 sec
2023-04-01 22:40:55,848 		6384 of 10000 with 97.40% 	 Time used:  0.22 sec
2023-04-01 22:40:56,080 		6408 of 10000 with 97.39% 	 Time used:  0.23 sec
2023-04-01 22:40:56,218 		6432 of 10000 with 97.40% 	 Time used:  0.14 sec
2023-04-01 22:40:56,435 		6456 of 10000 with 97.41% 	 Time used:  0.22 sec
2023-04-01 22:40:56,685 		6480 of 10000 with 97.42% 	 Time used:  0.25 sec
2023-04-01 22:40:56,808 		6504 of 10000 with 97.43% 	 Time used:  0.12 sec
2023-04-01 22:40:56,980 		6528 of 10000 with 97.41% 	 Time used:  0.17 sec
2023-04-01 22:40:57,228 		6552 of 10000 with 97.39% 	 Time used:  0.25 sec
2023-04-01 22:40:57,426 		6576 of 10000 with 97.40% 	 Time used:  0.20 sec
2023-04-01 22:40:57,625 		6600 of 10000 with 97.41% 	 Time used:  0.20 sec
2023-04-01 22:40:57,821 		6624 of 10000 with 97.42% 	 Time used:  0.19 sec
2023-04-01 22:40:58,014 		6648 of 10000 with 97.40% 	 Time used:  0.19 sec
2023-04-01 22:40:58,249 		6672 of 10000 with 97.41% 	 Time used:  0.23 sec
2023-04-01 22:40:58,390 		6696 of 10000 with 97.42% 	 Time used:  0.14 sec
2023-04-01 22:40:58,588 		6720 of 10000 with 97.43% 	 Time used:  0.18 sec
2023-04-01 22:40:58,781 		6744 of 10000 with 97.42% 	 Time used:  0.19 sec
2023-04-01 22:40:59,000 		6768 of 10000 with 97.41% 	 Time used:  0.22 sec
2023-04-01 22:40:59,209 		6792 of 10000 with 97.39% 	 Time used:  0.21 sec
2023-04-01 22:40:59,380 		6816 of 10000 with 97.40% 	 Time used:  0.17 sec
2023-04-01 22:40:59,609 		6840 of 10000 with 97.41% 	 Time used:  0.23 sec
2023-04-01 22:40:59,816 		6864 of 10000 with 97.42% 	 Time used:  0.21 sec
2023-04-01 22:41:00,017 		6888 of 10000 with 97.43% 	 Time used:  0.20 sec
2023-04-01 22:41:00,227 		6912 of 10000 with 97.41% 	 Time used:  0.21 sec
2023-04-01 22:41:00,418 		6936 of 10000 with 97.40% 	 Time used:  0.19 sec
2023-04-01 22:41:00,680 		6960 of 10000 with 97.41% 	 Time used:  0.26 sec
2023-04-01 22:41:00,911 		6984 of 10000 with 97.41% 	 Time used:  0.23 sec
2023-04-01 22:41:01,047 		7008 of 10000 with 97.40% 	 Time used:  0.13 sec
2023-04-01 22:41:01,272 		7032 of 10000 with 97.41% 	 Time used:  0.22 sec
2023-04-01 22:41:01,462 		7056 of 10000 with 97.42% 	 Time used:  0.19 sec
2023-04-01 22:41:01,694 		7080 of 10000 with 97.42% 	 Time used:  0.23 sec
2023-04-01 22:41:01,889 		7104 of 10000 with 97.41% 	 Time used:  0.19 sec
2023-04-01 22:41:02,113 		7128 of 10000 with 97.42% 	 Time used:  0.22 sec
2023-04-01 22:41:02,320 		7152 of 10000 with 97.41% 	 Time used:  0.21 sec
2023-04-01 22:41:02,517 		7176 of 10000 with 97.42% 	 Time used:  0.19 sec
2023-04-01 22:41:02,713 		7200 of 10000 with 97.43% 	 Time used:  0.20 sec
2023-04-01 22:41:02,945 		7224 of 10000 with 97.43% 	 Time used:  0.23 sec
2023-04-01 22:41:03,182 		7248 of 10000 with 97.41% 	 Time used:  0.24 sec
2023-04-01 22:41:03,214 		7272 of 10000 with 97.40% 	 Time used:  0.03 sec
2023-04-01 22:41:03,254 		7296 of 10000 with 97.40% 	 Time used:  0.04 sec
2023-04-01 22:41:03,486 		7320 of 10000 with 97.39% 	 Time used:  0.23 sec
2023-04-01 22:41:03,681 		7344 of 10000 with 97.39% 	 Time used:  0.19 sec
2023-04-01 22:41:03,908 		7368 of 10000 with 97.38% 	 Time used:  0.22 sec
2023-04-01 22:41:04,114 		7392 of 10000 with 97.39% 	 Time used:  0.20 sec
2023-04-01 22:41:04,263 		7416 of 10000 with 97.38% 	 Time used:  0.15 sec
2023-04-01 22:41:04,337 		7440 of 10000 with 97.38% 	 Time used:  0.07 sec
2023-04-01 22:41:04,413 		7464 of 10000 with 97.37% 	 Time used:  0.07 sec
2023-04-01 22:41:04,623 		7488 of 10000 with 97.38% 	 Time used:  0.20 sec
2023-04-01 22:41:04,844 		7512 of 10000 with 97.39% 	 Time used:  0.20 sec
2023-04-01 22:41:05,040 		7536 of 10000 with 97.40% 	 Time used:  0.19 sec
2023-04-01 22:41:05,285 		7560 of 10000 with 97.38% 	 Time used:  0.24 sec
2023-04-01 22:41:05,319 		7584 of 10000 with 97.39% 	 Time used:  0.03 sec
2023-04-01 22:41:05,362 		7608 of 10000 with 97.40% 	 Time used:  0.04 sec
2023-04-01 22:41:05,432 		7632 of 10000 with 97.41% 	 Time used:  0.07 sec
2023-04-01 22:41:05,474 		7656 of 10000 with 97.41% 	 Time used:  0.04 sec
2023-04-01 22:41:05,701 		7680 of 10000 with 97.42% 	 Time used:  0.20 sec
2023-04-01 22:41:05,874 		7704 of 10000 with 97.43% 	 Time used:  0.17 sec
2023-04-01 22:41:06,100 		7728 of 10000 with 97.44% 	 Time used:  0.23 sec
2023-04-01 22:41:06,331 		7752 of 10000 with 97.45% 	 Time used:  0.23 sec
2023-04-01 22:41:06,366 		7776 of 10000 with 97.45% 	 Time used:  0.03 sec
2023-04-01 22:41:06,556 		7800 of 10000 with 97.46% 	 Time used:  0.19 sec
2023-04-01 22:41:06,824 		7824 of 10000 with 97.47% 	 Time used:  0.27 sec
2023-04-01 22:41:07,049 		7848 of 10000 with 97.48% 	 Time used:  0.22 sec
2023-04-01 22:41:07,088 		7872 of 10000 with 97.47% 	 Time used:  0.04 sec
2023-04-01 22:41:07,163 		7896 of 10000 with 97.47% 	 Time used:  0.07 sec
2023-04-01 22:41:07,433 		7920 of 10000 with 97.46% 	 Time used:  0.27 sec
2023-04-01 22:41:07,621 		7944 of 10000 with 97.46% 	 Time used:  0.19 sec
2023-04-01 22:41:07,857 		7968 of 10000 with 97.44% 	 Time used:  0.23 sec
2023-04-01 22:41:08,034 		7992 of 10000 with 97.45% 	 Time used:  0.18 sec
2023-04-01 22:41:08,267 		8016 of 10000 with 97.43% 	 Time used:  0.23 sec
2023-04-01 22:41:08,506 		8040 of 10000 with 97.44% 	 Time used:  0.24 sec
2023-04-01 22:41:08,727 		8064 of 10000 with 97.43% 	 Time used:  0.22 sec
2023-04-01 22:41:08,948 		8088 of 10000 with 97.43% 	 Time used:  0.22 sec
2023-04-01 22:41:09,122 		8112 of 10000 with 97.41% 	 Time used:  0.17 sec
2023-04-01 22:41:09,325 		8136 of 10000 with 97.42% 	 Time used:  0.20 sec
2023-04-01 22:41:09,519 		8160 of 10000 with 97.43% 	 Time used:  0.19 sec
2023-04-01 22:41:09,706 		8184 of 10000 with 97.43% 	 Time used:  0.19 sec
2023-04-01 22:41:09,939 		8208 of 10000 with 97.44% 	 Time used:  0.23 sec
2023-04-01 22:41:10,148 		8232 of 10000 with 97.44% 	 Time used:  0.21 sec
2023-04-01 22:41:10,393 		8256 of 10000 with 97.44% 	 Time used:  0.24 sec
2023-04-01 22:41:10,523 		8280 of 10000 with 97.45% 	 Time used:  0.13 sec
2023-04-01 22:41:10,722 		8304 of 10000 with 97.45% 	 Time used:  0.20 sec
2023-04-01 22:41:10,961 		8328 of 10000 with 97.44% 	 Time used:  0.24 sec
2023-04-01 22:41:11,051 		8352 of 10000 with 97.43% 	 Time used:  0.09 sec
2023-04-01 22:41:11,264 		8376 of 10000 with 97.43% 	 Time used:  0.21 sec
2023-04-01 22:41:11,485 		8400 of 10000 with 97.44% 	 Time used:  0.22 sec
2023-04-01 22:41:11,678 		8424 of 10000 with 97.44% 	 Time used:  0.19 sec
2023-04-01 22:41:11,884 		8448 of 10000 with 97.44% 	 Time used:  0.20 sec
2023-04-01 22:41:12,116 		8472 of 10000 with 97.45% 	 Time used:  0.23 sec
2023-04-01 22:41:12,348 		8496 of 10000 with 97.45% 	 Time used:  0.21 sec
2023-04-01 22:41:12,587 		8520 of 10000 with 97.44% 	 Time used:  0.24 sec
2023-04-01 22:41:12,848 		8544 of 10000 with 97.44% 	 Time used:  0.26 sec
2023-04-01 22:41:13,043 		8568 of 10000 with 97.44% 	 Time used:  0.19 sec
2023-04-01 22:41:13,267 		8592 of 10000 with 97.44% 	 Time used:  0.22 sec
2023-04-01 22:41:13,470 		8616 of 10000 with 97.45% 	 Time used:  0.20 sec
2023-04-01 22:41:13,697 		8640 of 10000 with 97.44% 	 Time used:  0.23 sec
2023-04-01 22:41:13,874 		8664 of 10000 with 97.44% 	 Time used:  0.18 sec
2023-04-01 22:41:14,080 		8688 of 10000 with 97.44% 	 Time used:  0.20 sec
2023-04-01 22:41:14,287 		8712 of 10000 with 97.45% 	 Time used:  0.21 sec
2023-04-01 22:41:14,498 		8736 of 10000 with 97.45% 	 Time used:  0.21 sec
2023-04-01 22:41:14,721 		8760 of 10000 with 97.45% 	 Time used:  0.22 sec
2023-04-01 22:41:14,855 		8784 of 10000 with 97.45% 	 Time used:  0.13 sec
2023-04-01 22:41:15,059 		8808 of 10000 with 97.43% 	 Time used:  0.20 sec
2023-04-01 22:41:15,221 		8832 of 10000 with 97.43% 	 Time used:  0.16 sec
2023-04-01 22:41:15,440 		8856 of 10000 with 97.43% 	 Time used:  0.22 sec
2023-04-01 22:41:15,471 		8880 of 10000 with 97.43% 	 Time used:  0.03 sec
2023-04-01 22:41:15,637 		8904 of 10000 with 97.44% 	 Time used:  0.16 sec
2023-04-01 22:41:15,822 		8928 of 10000 with 97.45% 	 Time used:  0.18 sec
2023-04-01 22:41:15,995 		8952 of 10000 with 97.45% 	 Time used:  0.17 sec
2023-04-01 22:41:16,183 		8976 of 10000 with 97.45% 	 Time used:  0.19 sec
2023-04-01 22:41:16,377 		9000 of 10000 with 97.46% 	 Time used:  0.19 sec
2023-04-01 22:41:16,643 		9024 of 10000 with 97.45% 	 Time used:  0.23 sec
2023-04-01 22:41:16,684 		9048 of 10000 with 97.46% 	 Time used:  0.04 sec
2023-04-01 22:41:16,726 		9072 of 10000 with 97.45% 	 Time used:  0.04 sec
2023-04-01 22:41:16,767 		9096 of 10000 with 97.45% 	 Time used:  0.04 sec
2023-04-01 22:41:16,854 		9120 of 10000 with 97.45% 	 Time used:  0.05 sec
2023-04-01 22:41:17,042 		9144 of 10000 with 97.44% 	 Time used:  0.19 sec
2023-04-01 22:41:17,236 		9168 of 10000 with 97.45% 	 Time used:  0.19 sec
2023-04-01 22:41:17,483 		9192 of 10000 with 97.45% 	 Time used:  0.25 sec
2023-04-01 22:41:17,513 		9216 of 10000 with 97.46% 	 Time used:  0.03 sec
2023-04-01 22:41:17,555 		9240 of 10000 with 97.47% 	 Time used:  0.04 sec
2023-04-01 22:41:17,596 		9264 of 10000 with 97.47% 	 Time used:  0.04 sec
2023-04-01 22:41:17,637 		9288 of 10000 with 97.48% 	 Time used:  0.04 sec
2023-04-01 22:41:17,677 		9312 of 10000 with 97.48% 	 Time used:  0.04 sec
2023-04-01 22:41:17,718 		9336 of 10000 with 97.48% 	 Time used:  0.04 sec
2023-04-01 22:41:17,759 		9360 of 10000 with 97.49% 	 Time used:  0.04 sec
2023-04-01 22:41:17,832 		9384 of 10000 with 97.49% 	 Time used:  0.07 sec
2023-04-01 22:41:17,873 		9408 of 10000 with 97.49% 	 Time used:  0.04 sec
2023-04-01 22:41:18,107 		9432 of 10000 with 97.50% 	 Time used:  0.23 sec
2023-04-01 22:41:18,348 		9456 of 10000 with 97.50% 	 Time used:  0.24 sec
2023-04-01 22:41:18,561 		9480 of 10000 with 97.51% 	 Time used:  0.21 sec
2023-04-01 22:41:18,756 		9504 of 10000 with 97.52% 	 Time used:  0.19 sec
2023-04-01 22:41:18,963 		9528 of 10000 with 97.51% 	 Time used:  0.20 sec
2023-04-01 22:41:19,163 		9552 of 10000 with 97.52% 	 Time used:  0.20 sec
2023-04-01 22:41:19,365 		9576 of 10000 with 97.53% 	 Time used:  0.20 sec
2023-04-01 22:41:19,603 		9600 of 10000 with 97.53% 	 Time used:  0.24 sec
2023-04-01 22:41:19,792 		9624 of 10000 with 97.54% 	 Time used:  0.19 sec
2023-04-01 22:41:19,993 		9648 of 10000 with 97.51% 	 Time used:  0.20 sec
2023-04-01 22:41:20,223 		9672 of 10000 with 97.51% 	 Time used:  0.23 sec
2023-04-01 22:41:20,421 		9696 of 10000 with 97.50% 	 Time used:  0.20 sec
2023-04-01 22:41:20,612 		9720 of 10000 with 97.50% 	 Time used:  0.19 sec
2023-04-01 22:41:20,819 		9744 of 10000 with 97.51% 	 Time used:  0.21 sec
2023-04-01 22:41:20,995 		9768 of 10000 with 97.49% 	 Time used:  0.18 sec
2023-04-01 22:41:21,221 		9792 of 10000 with 97.50% 	 Time used:  0.22 sec
2023-04-01 22:41:21,421 		9816 of 10000 with 97.48% 	 Time used:  0.20 sec
2023-04-01 22:41:21,651 		9840 of 10000 with 97.49% 	 Time used:  0.23 sec
2023-04-01 22:41:21,835 		9864 of 10000 with 97.49% 	 Time used:  0.18 sec
2023-04-01 22:41:22,083 		9888 of 10000 with 97.47% 	 Time used:  0.25 sec
2023-04-01 22:41:22,236 		9912 of 10000 with 97.48% 	 Time used:  0.15 sec
2023-04-01 22:41:22,453 		9936 of 10000 with 97.48% 	 Time used:  0.21 sec
2023-04-01 22:41:22,717 		9960 of 10000 with 97.48% 	 Time used:  0.26 sec
2023-04-01 22:41:22,890 		9984 of 10000 with 97.49% 	 Time used:  0.17 sec
2023-04-01 22:41:23,064 		10000 of 10000 with 97.48% 	 Time used:  0.17 sec
2023-04-01 22:41:23,064 
2023-04-01 22:41:23,121 			Learning rate: weights:   1.000e-04    
2023-04-01 22:41:23,121 			Last test performance: 97.48%
2023-04-01 22:41:23,121 ----------------
2023-04-01 22:41:26,353   49  =>  0    		Training 486 pattern with 98.75% 	Forward time: 	 2.39 sec
2023-04-01 22:41:26,354 			Loss:    1.731e-03    			Backward time: 	 0.79 sec 
2023-04-01 22:41:26,554 			Learning rate: weights:   1.000e-04    
2023-04-01 22:41:26,554 			Last test performance: 97.48%
2023-04-01 22:41:26,555 ----------------
2023-04-01 22:41:28,063   49  =>  1    		Training 486 pattern with 98.96% 	Forward time: 	 1.23 sec
2023-04-01 22:41:28,064 			Loss:    1.692e-03    			Backward time: 	 0.26 sec 
2023-04-01 22:41:28,284 			Learning rate: weights:   1.000e-04    
2023-04-01 22:41:28,285 			Last test performance: 97.48%
2023-04-01 22:41:28,285 ----------------
2023-04-01 22:41:31,116   49  =>  2    		Training 486 pattern with 98.33% 	Forward time: 	 1.96 sec
2023-04-01 22:41:31,116 			Loss:    3.048e-03    			Backward time: 	 0.85 sec 
2023-04-01 22:41:31,269 			Learning rate: weights:   1.000e-04    
2023-04-01 22:41:31,269 			Last test performance: 97.48%
2023-04-01 22:41:31,270 ----------------
2023-04-01 22:41:33,893   49  =>  3    		Training 486 pattern with 97.71% 	Forward time: 	 1.71 sec
2023-04-01 22:41:33,893 			Loss:    2.665e-03    			Backward time: 	 0.89 sec 
2023-04-01 22:41:34,060 			Learning rate: weights:   1.000e-04    
2023-04-01 22:41:34,061 			Last test performance: 97.48%
2023-04-01 22:41:34,061 ----------------
2023-04-01 22:41:38,277   49  =>  4    		Training 486 pattern with 97.08% 	Forward time: 	 2.77 sec
2023-04-01 22:41:38,277 			Loss:    3.470e-03    			Backward time: 	 1.41 sec 
2023-04-01 22:41:38,362 			Learning rate: weights:   1.000e-04    
2023-04-01 22:41:38,362 			Last test performance: 97.48%
2023-04-01 22:41:38,363 ----------------
2023-04-01 22:41:42,077   49  =>  5    		Training 486 pattern with 97.50% 	Forward time: 	 2.19 sec
2023-04-01 22:41:42,078 			Loss:    2.862e-03    			Backward time: 	 1.50 sec 
2023-04-01 22:41:42,805 			Learning rate: weights:   1.000e-04    
2023-04-01 22:41:42,805 			Last test performance: 97.48%
2023-04-01 22:41:42,805 ----------------
2023-04-01 22:41:46,016   49  =>  6    		Training 486 pattern with 98.12% 	Forward time: 	 2.15 sec
2023-04-01 22:41:46,016 			Loss:    2.232e-03    			Backward time: 	 1.04 sec 
2023-04-01 22:41:46,141 			Learning rate: weights:   1.000e-04    
2023-04-01 22:41:46,141 			Last test performance: 97.48%
2023-04-01 22:41:46,141 ----------------
2023-04-01 22:41:50,038   49  =>  7    		Training 486 pattern with 96.04% 	Forward time: 	 2.90 sec
2023-04-01 22:41:50,038 			Loss:    4.779e-03    			Backward time: 	 0.96 sec 
2023-04-01 22:41:50,469 			Learning rate: weights:   1.000e-04    
2023-04-01 22:41:50,469 			Last test performance: 97.48%
2023-04-01 22:41:50,469 ----------------
2023-04-01 22:41:51,769   49  =>  8    		Training 486 pattern with 98.33% 	Forward time: 	 0.94 sec
2023-04-01 22:41:51,770 			Loss:    1.928e-03    			Backward time: 	 0.33 sec 
2023-04-01 22:41:51,918 			Learning rate: weights:   1.000e-04    
2023-04-01 22:41:51,918 			Last test performance: 97.48%
2023-04-01 22:41:51,918 ----------------
2023-04-01 22:41:55,867   49  =>  9    		Training 486 pattern with 99.17% 	Forward time: 	 2.75 sec
2023-04-01 22:41:55,867 			Loss:    2.201e-03    			Backward time: 	 1.18 sec 
2023-04-01 22:41:56,202 			Learning rate: weights:   1.000e-04    
2023-04-01 22:41:56,202 			Last test performance: 97.48%
2023-04-01 22:41:56,202 ----------------
2023-04-01 22:41:58,818   49  =>  10   		Training 486 pattern with 97.92% 	Forward time: 	 1.98 sec
2023-04-01 22:41:58,819 			Loss:    2.595e-03    			Backward time: 	 0.61 sec 
2023-04-01 22:41:59,049 			Learning rate: weights:   1.000e-04    
2023-04-01 22:41:59,049 			Last test performance: 97.48%
2023-04-01 22:41:59,050 ----------------
2023-04-01 22:42:02,250   49  =>  11   		Training 486 pattern with 97.92% 	Forward time: 	 2.27 sec
2023-04-01 22:42:02,250 			Loss:    2.019e-03    			Backward time: 	 0.91 sec 
2023-04-01 22:42:02,372 			Learning rate: weights:   1.000e-04    
2023-04-01 22:42:02,372 			Last test performance: 97.48%
2023-04-01 22:42:02,372 ----------------
2023-04-01 22:42:04,760   49  =>  12   		Training 486 pattern with 98.33% 	Forward time: 	 1.81 sec
2023-04-01 22:42:04,761 			Loss:    1.963e-03    			Backward time: 	 0.54 sec 
2023-04-01 22:42:04,992 			Learning rate: weights:   1.000e-04    
2023-04-01 22:42:04,992 			Last test performance: 97.48%
2023-04-01 22:42:04,992 ----------------
2023-04-01 22:42:09,106   49  =>  13   		Training 486 pattern with 99.17% 	Forward time: 	 3.02 sec
2023-04-01 22:42:09,106 			Loss:    1.677e-03    			Backward time: 	 1.06 sec 
2023-04-01 22:42:09,333 			Learning rate: weights:   1.000e-04    
2023-04-01 22:42:09,333 			Last test performance: 97.48%
2023-04-01 22:42:09,333 ----------------
2023-04-01 22:42:13,007   49  =>  14   		Training 486 pattern with 98.12% 	Forward time: 	 2.80 sec
2023-04-01 22:42:13,007 			Loss:    2.583e-03    			Backward time: 	 0.85 sec 
2023-04-01 22:42:13,187 			Learning rate: weights:   1.000e-04    
2023-04-01 22:42:13,188 			Last test performance: 97.48%
2023-04-01 22:42:13,188 ----------------
2023-04-01 22:42:17,596   49  =>  15   		Training 486 pattern with 98.33% 	Forward time: 	 3.10 sec
2023-04-01 22:42:17,596 			Loss:    2.677e-03    			Backward time: 	 1.28 sec 
2023-04-01 22:42:17,696 			Learning rate: weights:   1.000e-04    
2023-04-01 22:42:17,696 			Last test performance: 97.48%
2023-04-01 22:42:17,696 ----------------
2023-04-01 22:42:21,721   49  =>  16   		Training 486 pattern with 98.54% 	Forward time: 	 2.70 sec
2023-04-01 22:42:21,722 			Loss:    1.837e-03    			Backward time: 	 1.27 sec 
2023-04-01 22:42:21,951 			Learning rate: weights:   1.000e-04    
2023-04-01 22:42:21,951 			Last test performance: 97.48%
2023-04-01 22:42:21,951 ----------------
2023-04-01 22:42:25,942   49  =>  17   		Training 486 pattern with 98.33% 	Forward time: 	 3.04 sec
2023-04-01 22:42:25,943 			Loss:    2.093e-03    			Backward time: 	 0.93 sec 
2023-04-01 22:42:26,006 			Learning rate: weights:   1.000e-04    
2023-04-01 22:42:26,006 			Last test performance: 97.48%
2023-04-01 22:42:26,006 ----------------
2023-04-01 22:42:28,913   49  =>  18   		Training 486 pattern with 97.92% 	Forward time: 	 1.77 sec
2023-04-01 22:42:28,913 			Loss:    2.971e-03    			Backward time: 	 1.11 sec 
2023-04-01 22:42:29,047 			Learning rate: weights:   1.000e-04    
2023-04-01 22:42:29,047 			Last test performance: 97.48%
2023-04-01 22:42:29,047 ----------------
2023-04-01 22:42:32,173   49  =>  19   		Training 486 pattern with 97.29% 	Forward time: 	 1.98 sec
2023-04-01 22:42:32,174 			Loss:    2.974e-03    			Backward time: 	 1.12 sec 
2023-04-01 22:42:32,457 			Learning rate: weights:   1.000e-04    
2023-04-01 22:42:32,458 			Last test performance: 97.48%
2023-04-01 22:42:32,458 ----------------
2023-04-01 22:42:36,261   49  =>  20   		Training 486 pattern with 98.54% 	Forward time: 	 2.24 sec
2023-04-01 22:42:36,261 			Loss:    2.283e-03    			Backward time: 	 1.52 sec 
2023-04-01 22:42:36,395 			Learning rate: weights:   1.000e-04    
2023-04-01 22:42:36,395 			Last test performance: 97.48%
2023-04-01 22:42:36,395 ----------------
2023-04-01 22:42:40,255   49  =>  21   		Training 486 pattern with 97.08% 	Forward time: 	 2.60 sec
2023-04-01 22:42:40,256 			Loss:    3.021e-03    			Backward time: 	 1.23 sec 
2023-04-01 22:42:40,413 			Learning rate: weights:   1.000e-04    
2023-04-01 22:42:40,413 			Last test performance: 97.48%
2023-04-01 22:42:40,413 ----------------
2023-04-01 22:42:42,112   49  =>  22   		Training 486 pattern with 98.33% 	Forward time: 	 1.19 sec
2023-04-01 22:42:42,112 			Loss:    3.484e-03    			Backward time: 	 0.48 sec 
2023-04-01 22:42:42,302 			Learning rate: weights:   1.000e-04    
2023-04-01 22:42:42,303 			Last test performance: 97.48%
2023-04-01 22:42:42,303 ----------------
2023-04-01 22:42:44,537   49  =>  23   		Training 486 pattern with 98.33% 	Forward time: 	 1.60 sec
2023-04-01 22:42:44,537 			Loss:    2.842e-03    			Backward time: 	 0.57 sec 
2023-04-01 22:42:44,775 			Learning rate: weights:   1.000e-04    
2023-04-01 22:42:44,775 			Last test performance: 97.48%
2023-04-01 22:42:44,775 ----------------
2023-04-01 22:42:47,952   49  =>  24   		Training 486 pattern with 97.29% 	Forward time: 	 2.08 sec
2023-04-01 22:42:47,952 			Loss:    2.689e-03    			Backward time: 	 1.03 sec 
2023-04-01 22:42:48,034 			Learning rate: weights:   1.000e-04    
2023-04-01 22:42:48,034 			Last test performance: 97.48%
2023-04-01 22:42:48,034 ----------------
2023-04-01 22:42:50,180   49  =>  25   		Training 486 pattern with 97.71% 	Forward time: 	 1.24 sec
2023-04-01 22:42:50,180 			Loss:    2.387e-03    			Backward time: 	 0.87 sec 
2023-04-01 22:42:50,411 			Learning rate: weights:   1.000e-04    
2023-04-01 22:42:50,412 			Last test performance: 97.48%
2023-04-01 22:42:50,412 ----------------
2023-04-01 22:42:54,148   49  =>  26   		Training 486 pattern with 97.71% 	Forward time: 	 2.66 sec
2023-04-01 22:42:54,149 			Loss:    3.191e-03    			Backward time: 	 1.03 sec 
2023-04-01 22:42:54,302 			Learning rate: weights:   1.000e-04    
2023-04-01 22:42:54,302 			Last test performance: 97.48%
2023-04-01 22:42:54,302 ----------------
2023-04-01 22:42:56,450   49  =>  27   		Training 486 pattern with 96.88% 	Forward time: 	 1.62 sec
2023-04-01 22:42:56,451 			Loss:    3.734e-03    			Backward time: 	 0.47 sec 
2023-04-01 22:42:56,612 			Learning rate: weights:   1.000e-04    
2023-04-01 22:42:56,613 			Last test performance: 97.48%
2023-04-01 22:42:56,613 ----------------
2023-04-01 22:43:00,520   49  =>  28   		Training 486 pattern with 97.92% 	Forward time: 	 2.66 sec
2023-04-01 22:43:00,521 			Loss:    2.163e-03    			Backward time: 	 1.22 sec 
2023-04-01 22:43:00,658 			Learning rate: weights:   1.000e-04    
2023-04-01 22:43:00,659 			Last test performance: 97.48%
2023-04-01 22:43:00,659 ----------------
2023-04-01 22:43:03,922   49  =>  29   		Training 486 pattern with 97.71% 	Forward time: 	 2.34 sec
2023-04-01 22:43:03,923 			Loss:    2.647e-03    			Backward time: 	 0.88 sec 
2023-04-01 22:43:04,259 			Learning rate: weights:   1.000e-04    
2023-04-01 22:43:04,259 			Last test performance: 97.48%
2023-04-01 22:43:04,259 ----------------
2023-04-01 22:43:07,771   49  =>  30   		Training 486 pattern with 97.92% 	Forward time: 	 2.74 sec
2023-04-01 22:43:07,771 			Loss:    2.751e-03    			Backward time: 	 0.74 sec 
2023-04-01 22:43:08,270 			Learning rate: weights:   1.000e-04    
2023-04-01 22:43:08,270 			Last test performance: 97.48%
2023-04-01 22:43:08,270 ----------------
2023-04-01 22:43:10,986   49  =>  31   		Training 486 pattern with 98.33% 	Forward time: 	 1.90 sec
2023-04-01 22:43:10,986 			Loss:    2.350e-03    			Backward time: 	 0.79 sec 
2023-04-01 22:43:11,338 			Learning rate: weights:   1.000e-04    
2023-04-01 22:43:11,339 			Last test performance: 97.48%
2023-04-01 22:43:11,339 ----------------
2023-04-01 22:43:14,326   49  =>  32   		Training 486 pattern with 97.71% 	Forward time: 	 2.00 sec
2023-04-01 22:43:14,326 			Loss:    2.672e-03    			Backward time: 	 0.96 sec 
2023-04-01 22:43:14,498 			Learning rate: weights:   1.000e-04    
2023-04-01 22:43:14,498 			Last test performance: 97.48%
2023-04-01 22:43:14,498 ----------------
2023-04-01 22:43:16,725   49  =>  33   		Training 486 pattern with 97.71% 	Forward time: 	 1.66 sec
2023-04-01 22:43:16,726 			Loss:    2.939e-03    			Backward time: 	 0.54 sec 
2023-04-01 22:43:16,949 			Learning rate: weights:   1.000e-04    
2023-04-01 22:43:16,949 			Last test performance: 97.48%
2023-04-01 22:43:16,949 ----------------
2023-04-01 22:43:18,782   49  =>  34   		Training 486 pattern with 98.12% 	Forward time: 	 1.36 sec
2023-04-01 22:43:18,783 			Loss:    2.165e-03    			Backward time: 	 0.45 sec 
2023-04-01 22:43:18,947 			Learning rate: weights:   1.000e-04    
2023-04-01 22:43:18,947 			Last test performance: 97.48%
2023-04-01 22:43:18,947 ----------------
2023-04-01 22:43:22,985   49  =>  35   		Training 486 pattern with 98.12% 	Forward time: 	 2.90 sec
2023-04-01 22:43:22,985 			Loss:    3.286e-03    			Backward time: 	 1.11 sec 
2023-04-01 22:43:25,024 			Learning rate: weights:   1.000e-04    
2023-04-01 22:43:25,024 			Last test performance: 97.48%
2023-04-01 22:43:25,025 ----------------
2023-04-01 22:43:27,349   49  =>  36   		Training 486 pattern with 98.75% 	Forward time: 	 1.81 sec
2023-04-01 22:43:27,349 			Loss:    1.746e-03    			Backward time: 	 0.47 sec 
2023-04-01 22:43:27,503 			Learning rate: weights:   1.000e-04    
2023-04-01 22:43:27,505 			Last test performance: 97.48%
2023-04-01 22:43:27,506 ----------------
2023-04-01 22:43:31,038   49  =>  37   		Training 486 pattern with 97.92% 	Forward time: 	 2.59 sec
2023-04-01 22:43:31,039 			Loss:    2.067e-03    			Backward time: 	 0.92 sec 
2023-04-01 22:43:31,215 			Learning rate: weights:   1.000e-04    
2023-04-01 22:43:31,215 			Last test performance: 97.48%
2023-04-01 22:43:31,215 ----------------
2023-04-01 22:43:35,931   49  =>  38   		Training 486 pattern with 98.33% 	Forward time: 	 3.63 sec
2023-04-01 22:43:35,931 			Loss:    1.953e-03    			Backward time: 	 1.05 sec 
2023-04-01 22:43:36,036 			Learning rate: weights:   1.000e-04    
2023-04-01 22:43:36,036 			Last test performance: 97.48%
2023-04-01 22:43:36,036 ----------------
2023-04-01 22:43:38,791   49  =>  39   		Training 486 pattern with 98.54% 	Forward time: 	 1.59 sec
2023-04-01 22:43:38,791 			Loss:    2.710e-03    			Backward time: 	 1.12 sec 
2023-04-01 22:43:38,946 			Learning rate: weights:   1.000e-04    
2023-04-01 22:43:38,946 			Last test performance: 97.48%
2023-04-01 22:43:38,946 ----------------
2023-04-01 22:43:42,467   49  =>  40   		Training 486 pattern with 96.67% 	Forward time: 	 2.43 sec
2023-04-01 22:43:42,467 			Loss:    3.571e-03    			Backward time: 	 1.06 sec 
2023-04-01 22:43:42,639 			Learning rate: weights:   1.000e-04    
2023-04-01 22:43:42,639 			Last test performance: 97.48%
2023-04-01 22:43:42,639 ----------------
2023-04-01 22:43:45,641   49  =>  41   		Training 486 pattern with 98.33% 	Forward time: 	 2.13 sec
2023-04-01 22:43:45,641 			Loss:    2.257e-03    			Backward time: 	 0.84 sec 
2023-04-01 22:43:45,790 			Learning rate: weights:   1.000e-04    
2023-04-01 22:43:45,790 			Last test performance: 97.48%
2023-04-01 22:43:45,790 ----------------
2023-04-01 22:43:48,518   49  =>  42   		Training 486 pattern with 97.50% 	Forward time: 	 1.76 sec
2023-04-01 22:43:48,518 			Loss:    2.849e-03    			Backward time: 	 0.94 sec 
2023-04-01 22:43:48,686 			Learning rate: weights:   1.000e-04    
2023-04-01 22:43:48,688 			Last test performance: 97.48%
2023-04-01 22:43:48,689 ----------------
2023-04-01 22:43:51,414   49  =>  43   		Training 486 pattern with 97.50% 	Forward time: 	 1.61 sec
2023-04-01 22:43:51,415 			Loss:    2.411e-03    			Backward time: 	 1.09 sec 
2023-04-01 22:43:51,732 			Learning rate: weights:   1.000e-04    
2023-04-01 22:43:51,735 			Last test performance: 97.48%
2023-04-01 22:43:51,735 ----------------
2023-04-01 22:43:53,662   49  =>  44   		Training 486 pattern with 97.71% 	Forward time: 	 1.35 sec
2023-04-01 22:43:53,662 			Loss:    2.593e-03    			Backward time: 	 0.56 sec 
2023-04-01 22:43:54,070 			Learning rate: weights:   1.000e-04    
2023-04-01 22:43:54,070 			Last test performance: 97.48%
2023-04-01 22:43:54,071 ----------------
2023-04-01 22:43:56,924   49  =>  45   		Training 486 pattern with 97.50% 	Forward time: 	 1.96 sec
2023-04-01 22:43:56,925 			Loss:    2.544e-03    			Backward time: 	 0.87 sec 
2023-04-01 22:43:57,024 			Learning rate: weights:   1.000e-04    
2023-04-01 22:43:57,024 			Last test performance: 97.48%
2023-04-01 22:43:57,024 ----------------
2023-04-01 22:43:58,817   49  =>  46   		Training 486 pattern with 97.29% 	Forward time: 	 1.39 sec
2023-04-01 22:43:58,817 			Loss:    3.576e-03    			Backward time: 	 0.37 sec 
2023-04-01 22:43:58,985 			Learning rate: weights:   1.000e-04    
2023-04-01 22:43:58,985 			Last test performance: 97.48%
2023-04-01 22:43:58,986 ----------------
2023-04-01 22:44:02,367   49  =>  47   		Training 486 pattern with 97.50% 	Forward time: 	 2.19 sec
2023-04-01 22:44:02,367 			Loss:    3.405e-03    			Backward time: 	 1.16 sec 
2023-04-01 22:44:02,622 			Learning rate: weights:   1.000e-04    
2023-04-01 22:44:02,674 			Last test performance: 97.48%
2023-04-01 22:44:02,674 ----------------
2023-04-01 22:44:05,801   49  =>  48   		Training 486 pattern with 98.12% 	Forward time: 	 2.10 sec
2023-04-01 22:44:05,802 			Loss:    2.226e-03    			Backward time: 	 1.05 sec 
2023-04-01 22:44:05,957 			Learning rate: weights:   1.000e-04    
2023-04-01 22:44:05,957 			Last test performance: 97.48%
2023-04-01 22:44:05,957 ----------------
2023-04-01 22:44:09,721   49  =>  49   		Training 486 pattern with 98.12% 	Forward time: 	 3.15 sec
2023-04-01 22:44:09,721 			Loss:    1.710e-03    			Backward time: 	 0.57 sec 
2023-04-01 22:44:09,907 			Learning rate: weights:   1.000e-04    
2023-04-01 22:44:09,907 			Last test performance: 97.48%
2023-04-01 22:44:09,907 ----------------
2023-04-01 22:44:12,795   49  =>  50   		Training 486 pattern with 98.54% 	Forward time: 	 2.12 sec
2023-04-01 22:44:12,813 			Loss:    2.483e-03    			Backward time: 	 0.73 sec 
2023-04-01 22:44:13,102 			Learning rate: weights:   1.000e-04    
2023-04-01 22:44:13,102 			Last test performance: 97.48%
2023-04-01 22:44:13,102 ----------------
2023-04-01 22:44:15,481   49  =>  51   		Training 486 pattern with 97.50% 	Forward time: 	 1.81 sec
2023-04-01 22:44:15,481 			Loss:    2.499e-03    			Backward time: 	 0.55 sec 
2023-04-01 22:44:15,640 			Learning rate: weights:   1.000e-04    
2023-04-01 22:44:15,641 			Last test performance: 97.48%
2023-04-01 22:44:15,642 ----------------
2023-04-01 22:44:17,632   49  =>  52   		Training 486 pattern with 98.54% 	Forward time: 	 1.52 sec
2023-04-01 22:44:17,632 			Loss:    1.798e-03    			Backward time: 	 0.45 sec 
2023-04-01 22:44:17,767 			Learning rate: weights:   1.000e-04    
2023-04-01 22:44:17,767 			Last test performance: 97.48%
2023-04-01 22:44:17,767 ----------------
2023-04-01 22:44:19,483   49  =>  53   		Training 486 pattern with 97.71% 	Forward time: 	 1.19 sec
2023-04-01 22:44:19,483 			Loss:    2.590e-03    			Backward time: 	 0.50 sec 
2023-04-01 22:44:19,730 			Learning rate: weights:   1.000e-04    
2023-04-01 22:44:19,731 			Last test performance: 97.48%
2023-04-01 22:44:19,731 ----------------
2023-04-01 22:44:23,777   49  =>  54   		Training 486 pattern with 97.71% 	Forward time: 	 2.74 sec
2023-04-01 22:44:23,777 			Loss:    2.756e-03    			Backward time: 	 1.24 sec 
2023-04-01 22:44:23,863 			Learning rate: weights:   1.000e-04    
2023-04-01 22:44:23,864 			Last test performance: 97.48%
2023-04-01 22:44:23,864 ----------------
2023-04-01 22:44:29,612   49  =>  55   		Training 486 pattern with 97.71% 	Forward time: 	 4.30 sec
2023-04-01 22:44:29,612 			Loss:    2.648e-03    			Backward time: 	 1.42 sec 
2023-04-01 22:44:29,698 			Learning rate: weights:   1.000e-04    
2023-04-01 22:44:29,718 			Last test performance: 97.48%
2023-04-01 22:44:29,719 ----------------
2023-04-01 22:44:33,555   49  =>  56   		Training 486 pattern with 97.29% 	Forward time: 	 2.71 sec
2023-04-01 22:44:33,555 			Loss:    3.036e-03    			Backward time: 	 1.10 sec 
2023-04-01 22:44:33,669 			Learning rate: weights:   1.000e-04    
2023-04-01 22:44:33,669 			Last test performance: 97.48%
2023-04-01 22:44:33,669 ----------------
2023-04-01 22:44:38,286   49  =>  57   		Training 486 pattern with 99.17% 	Forward time: 	 2.88 sec
2023-04-01 22:44:38,287 			Loss:    1.581e-03    			Backward time: 	 1.71 sec 
2023-04-01 22:44:38,378 			Learning rate: weights:   1.000e-04    
2023-04-01 22:44:38,379 			Last test performance: 97.48%
2023-04-01 22:44:38,379 ----------------
2023-04-01 22:44:42,332   49  =>  58   		Training 486 pattern with 97.92% 	Forward time: 	 2.76 sec
2023-04-01 22:44:42,333 			Loss:    2.747e-03    			Backward time: 	 1.17 sec 
2023-04-01 22:44:42,478 			Learning rate: weights:   1.000e-04    
2023-04-01 22:44:42,479 			Last test performance: 97.48%
2023-04-01 22:44:42,479 ----------------
2023-04-01 22:44:45,845   49  =>  59   		Training 486 pattern with 98.54% 	Forward time: 	 2.62 sec
2023-04-01 22:44:45,846 			Loss:    2.346e-03    			Backward time: 	 0.72 sec 
2023-04-01 22:44:45,972 			Learning rate: weights:   1.000e-04    
2023-04-01 22:44:45,973 			Last test performance: 97.48%
2023-04-01 22:44:45,973 ----------------
2023-04-01 22:44:49,190   49  =>  60   		Training 486 pattern with 97.50% 	Forward time: 	 1.96 sec
2023-04-01 22:44:49,190 			Loss:    2.482e-03    			Backward time: 	 1.23 sec 
2023-04-01 22:44:49,384 			Learning rate: weights:   1.000e-04    
2023-04-01 22:44:49,384 			Last test performance: 97.48%
2023-04-01 22:44:49,385 ----------------
2023-04-01 22:44:52,975   49  =>  61   		Training 486 pattern with 97.92% 	Forward time: 	 2.23 sec
2023-04-01 22:44:52,976 			Loss:    3.108e-03    			Backward time: 	 1.33 sec 
2023-04-01 22:44:53,096 			Learning rate: weights:   1.000e-04    
2023-04-01 22:44:53,097 			Last test performance: 97.48%
2023-04-01 22:44:53,097 ----------------
2023-04-01 22:44:55,213   49  =>  62   		Training 486 pattern with 97.71% 	Forward time: 	 1.38 sec
2023-04-01 22:44:55,214 			Loss:    2.349e-03    			Backward time: 	 0.68 sec 
2023-04-01 22:44:55,315 			Learning rate: weights:   1.000e-04    
2023-04-01 22:44:55,316 			Last test performance: 97.48%
2023-04-01 22:44:55,316 ----------------
2023-04-01 22:44:59,372   49  =>  63   		Training 486 pattern with 97.50% 	Forward time: 	 3.03 sec
2023-04-01 22:44:59,373 			Loss:    2.297e-03    			Backward time: 	 1.00 sec 
2023-04-01 22:44:59,502 			Learning rate: weights:   1.000e-04    
2023-04-01 22:44:59,503 			Last test performance: 97.48%
2023-04-01 22:44:59,503 ----------------
2023-04-01 22:45:04,545   49  =>  64   		Training 486 pattern with 98.12% 	Forward time: 	 3.95 sec
2023-04-01 22:45:04,546 			Loss:    1.947e-03    			Backward time: 	 1.00 sec 
2023-04-01 22:45:04,693 			Learning rate: weights:   1.000e-04    
2023-04-01 22:45:04,693 			Last test performance: 97.48%
2023-04-01 22:45:04,693 ----------------
2023-04-01 22:45:08,897   49  =>  65   		Training 486 pattern with 97.71% 	Forward time: 	 3.37 sec
2023-04-01 22:45:08,898 			Loss:    2.758e-03    			Backward time: 	 0.80 sec 
2023-04-01 22:45:09,020 			Learning rate: weights:   1.000e-04    
2023-04-01 22:45:09,020 			Last test performance: 97.48%
2023-04-01 22:45:09,020 ----------------
2023-04-01 22:45:12,303   49  =>  66   		Training 486 pattern with 98.54% 	Forward time: 	 1.97 sec
2023-04-01 22:45:12,304 			Loss:    2.270e-03    			Backward time: 	 1.28 sec 
2023-04-01 22:45:12,491 			Learning rate: weights:   1.000e-04    
2023-04-01 22:45:12,491 			Last test performance: 97.48%
2023-04-01 22:45:12,491 ----------------
2023-04-01 22:45:14,862   49  =>  67   		Training 486 pattern with 98.12% 	Forward time: 	 1.49 sec
2023-04-01 22:45:14,863 			Loss:    2.656e-03    			Backward time: 	 0.86 sec 
2023-04-01 22:45:15,005 			Learning rate: weights:   1.000e-04    
2023-04-01 22:45:15,005 			Last test performance: 97.48%
2023-04-01 22:45:15,005 ----------------
2023-04-01 22:45:18,160   49  =>  68   		Training 486 pattern with 98.54% 	Forward time: 	 1.87 sec
2023-04-01 22:45:18,160 			Loss:    1.872e-03    			Backward time: 	 1.26 sec 
2023-04-01 22:45:18,374 			Learning rate: weights:   1.000e-04    
2023-04-01 22:45:18,374 			Last test performance: 97.48%
2023-04-01 22:45:18,374 ----------------
2023-04-01 22:45:20,816   49  =>  69   		Training 486 pattern with 97.92% 	Forward time: 	 1.71 sec
2023-04-01 22:45:20,816 			Loss:    2.553e-03    			Backward time: 	 0.70 sec 
2023-04-01 22:45:21,083 			Learning rate: weights:   1.000e-04    
2023-04-01 22:45:21,083 			Last test performance: 97.48%
2023-04-01 22:45:21,083 ----------------
2023-04-01 22:45:24,269   49  =>  70   		Training 486 pattern with 97.92% 	Forward time: 	 2.48 sec
2023-04-01 22:45:24,269 			Loss:    2.407e-03    			Backward time: 	 0.68 sec 
2023-04-01 22:45:24,397 			Learning rate: weights:   1.000e-04    
2023-04-01 22:45:24,397 			Last test performance: 97.48%
2023-04-01 22:45:24,397 ----------------
2023-04-01 22:45:28,254   49  =>  71   		Training 486 pattern with 97.50% 	Forward time: 	 2.75 sec
2023-04-01 22:45:28,254 			Loss:    2.385e-03    			Backward time: 	 1.08 sec 
2023-04-01 22:45:28,398 			Learning rate: weights:   1.000e-04    
2023-04-01 22:45:28,398 			Last test performance: 97.48%
2023-04-01 22:45:28,398 ----------------
2023-04-01 22:45:30,339   49  =>  72   		Training 486 pattern with 97.92% 	Forward time: 	 1.41 sec
2023-04-01 22:45:30,339 			Loss:    2.809e-03    			Backward time: 	 0.50 sec 
2023-04-01 22:45:30,558 			Learning rate: weights:   1.000e-04    
2023-04-01 22:45:30,558 			Last test performance: 97.48%
2023-04-01 22:45:30,558 ----------------
2023-04-01 22:45:32,357   49  =>  73   		Training 486 pattern with 97.71% 	Forward time: 	 1.18 sec
2023-04-01 22:45:32,358 			Loss:    2.420e-03    			Backward time: 	 0.60 sec 
2023-04-01 22:45:32,492 			Learning rate: weights:   1.000e-04    
2023-04-01 22:45:32,492 			Last test performance: 97.48%
2023-04-01 22:45:32,493 ----------------
2023-04-01 22:45:35,063   49  =>  74   		Training 486 pattern with 98.96% 	Forward time: 	 1.74 sec
2023-04-01 22:45:35,064 			Loss:    1.342e-03    			Backward time: 	 0.80 sec 
2023-04-01 22:45:35,191 			Learning rate: weights:   1.000e-04    
2023-04-01 22:45:35,191 			Last test performance: 97.48%
2023-04-01 22:45:35,191 ----------------
2023-04-01 22:45:37,000   49  =>  75   		Training 486 pattern with 98.96% 	Forward time: 	 1.29 sec
2023-04-01 22:45:37,000 			Loss:    1.454e-03    			Backward time: 	 0.49 sec 
2023-04-01 22:45:37,110 			Learning rate: weights:   1.000e-04    
2023-04-01 22:45:37,110 			Last test performance: 97.48%
2023-04-01 22:45:37,110 ----------------
2023-04-01 22:45:39,181   49  =>  76   		Training 486 pattern with 98.33% 	Forward time: 	 1.71 sec
2023-04-01 22:45:39,182 			Loss:    2.276e-03    			Backward time: 	 0.34 sec 
2023-04-01 22:45:39,339 			Learning rate: weights:   1.000e-04    
2023-04-01 22:45:39,339 			Last test performance: 97.48%
2023-04-01 22:45:39,339 ----------------
2023-04-01 22:45:43,631   49  =>  77   		Training 486 pattern with 98.96% 	Forward time: 	 3.23 sec
2023-04-01 22:45:43,631 			Loss:    1.965e-03    			Backward time: 	 1.04 sec 
2023-04-01 22:45:43,791 			Learning rate: weights:   1.000e-04    
2023-04-01 22:45:43,792 			Last test performance: 97.48%
2023-04-01 22:45:43,792 ----------------
2023-04-01 22:45:45,807   49  =>  78   		Training 486 pattern with 98.75% 	Forward time: 	 1.26 sec
2023-04-01 22:45:45,807 			Loss:    1.826e-03    			Backward time: 	 0.72 sec 
2023-04-01 22:45:45,909 			Learning rate: weights:   1.000e-04    
2023-04-01 22:45:45,909 			Last test performance: 97.48%
2023-04-01 22:45:45,909 ----------------
2023-04-01 22:45:47,279   49  =>  79   		Training 486 pattern with 97.50% 	Forward time: 	 0.99 sec
2023-04-01 22:45:47,280 			Loss:    2.168e-03    			Backward time: 	 0.36 sec 
2023-04-01 22:45:47,408 			Learning rate: weights:   1.000e-04    
2023-04-01 22:45:47,409 			Last test performance: 97.48%
2023-04-01 22:45:47,409 ----------------
2023-04-01 22:45:49,787   49  =>  80   		Training 486 pattern with 96.67% 	Forward time: 	 1.72 sec
2023-04-01 22:45:49,788 			Loss:    4.432e-03    			Backward time: 	 0.63 sec 
2023-04-01 22:45:49,976 			Learning rate: weights:   1.000e-04    
2023-04-01 22:45:49,978 			Last test performance: 97.48%
2023-04-01 22:45:49,979 ----------------
2023-04-01 22:45:53,328   49  =>  81   		Training 486 pattern with 97.92% 	Forward time: 	 2.17 sec
2023-04-01 22:45:53,328 			Loss:    2.850e-03    			Backward time: 	 1.16 sec 
2023-04-01 22:45:53,823 			Learning rate: weights:   1.000e-04    
2023-04-01 22:45:53,824 			Last test performance: 97.48%
2023-04-01 22:45:53,824 ----------------
2023-04-01 22:45:56,324   49  =>  82   		Training 486 pattern with 99.38% 	Forward time: 	 1.80 sec
2023-04-01 22:45:56,325 			Loss:    8.456e-04    			Backward time: 	 0.67 sec 
2023-04-01 22:45:56,469 			Learning rate: weights:   1.000e-04    
2023-04-01 22:45:56,469 			Last test performance: 97.48%
2023-04-01 22:45:56,469 ----------------
2023-04-01 22:45:58,768   49  =>  83   		Training 486 pattern with 98.12% 	Forward time: 	 1.28 sec
2023-04-01 22:45:58,769 			Loss:    2.347e-03    			Backward time: 	 0.99 sec 
2023-04-01 22:45:58,862 			Learning rate: weights:   1.000e-04    
2023-04-01 22:45:58,862 			Last test performance: 97.48%
2023-04-01 22:45:58,863 ----------------
2023-04-01 22:46:00,899   49  =>  84   		Training 486 pattern with 98.54% 	Forward time: 	 1.62 sec
2023-04-01 22:46:00,900 			Loss:    2.478e-03    			Backward time: 	 0.39 sec 
2023-04-01 22:46:01,103 			Learning rate: weights:   1.000e-04    
2023-04-01 22:46:01,104 			Last test performance: 97.48%
2023-04-01 22:46:01,104 ----------------
2023-04-01 22:46:04,731   49  =>  85   		Training 486 pattern with 97.71% 	Forward time: 	 2.50 sec
2023-04-01 22:46:04,732 			Loss:    3.396e-03    			Backward time: 	 1.10 sec 
2023-04-01 22:46:05,553 			Learning rate: weights:   1.000e-04    
2023-04-01 22:46:05,553 			Last test performance: 97.48%
2023-04-01 22:46:05,554 ----------------
2023-04-01 22:46:09,133   49  =>  86   		Training 486 pattern with 96.04% 	Forward time: 	 2.60 sec
2023-04-01 22:46:09,133 			Loss:    4.734e-03    			Backward time: 	 0.95 sec 
2023-04-01 22:46:09,219 			Learning rate: weights:   1.000e-04    
2023-04-01 22:46:09,219 			Last test performance: 97.48%
2023-04-01 22:46:09,219 ----------------
2023-04-01 22:46:12,429   49  =>  87   		Training 486 pattern with 97.29% 	Forward time: 	 2.61 sec
2023-04-01 22:46:12,430 			Loss:    3.627e-03    			Backward time: 	 0.56 sec 
2023-04-01 22:46:12,535 			Learning rate: weights:   1.000e-04    
2023-04-01 22:46:12,535 			Last test performance: 97.48%
2023-04-01 22:46:12,536 ----------------
2023-04-01 22:46:16,465   49  =>  88   		Training 486 pattern with 98.12% 	Forward time: 	 2.35 sec
2023-04-01 22:46:16,465 			Loss:    1.947e-03    			Backward time: 	 1.53 sec 
2023-04-01 22:46:16,711 			Learning rate: weights:   1.000e-04    
2023-04-01 22:46:16,712 			Last test performance: 97.48%
2023-04-01 22:46:16,712 ----------------
2023-04-01 22:46:20,723   49  =>  89   		Training 486 pattern with 98.12% 	Forward time: 	 2.95 sec
2023-04-01 22:46:20,723 			Loss:    2.204e-03    			Backward time: 	 1.03 sec 
2023-04-01 22:46:21,218 			Learning rate: weights:   1.000e-04    
2023-04-01 22:46:21,218 			Last test performance: 97.48%
2023-04-01 22:46:21,219 ----------------
2023-04-01 22:46:24,610   49  =>  90   		Training 486 pattern with 98.75% 	Forward time: 	 2.58 sec
2023-04-01 22:46:24,610 			Loss:    2.080e-03    			Backward time: 	 0.78 sec 
2023-04-01 22:46:24,751 			Learning rate: weights:   1.000e-04    
2023-04-01 22:46:24,752 			Last test performance: 97.48%
2023-04-01 22:46:24,752 ----------------
2023-04-01 22:46:28,264   49  =>  91   		Training 486 pattern with 98.33% 	Forward time: 	 2.12 sec
2023-04-01 22:46:28,264 			Loss:    2.404e-03    			Backward time: 	 1.34 sec 
2023-04-01 22:46:28,547 			Learning rate: weights:   1.000e-04    
2023-04-01 22:46:28,547 			Last test performance: 97.48%
2023-04-01 22:46:28,548 ----------------
2023-04-01 22:46:32,479   49  =>  92   		Training 486 pattern with 98.33% 	Forward time: 	 2.44 sec
2023-04-01 22:46:32,479 			Loss:    1.929e-03    			Backward time: 	 1.46 sec 
2023-04-01 22:46:32,613 			Learning rate: weights:   1.000e-04    
2023-04-01 22:46:32,613 			Last test performance: 97.48%
2023-04-01 22:46:32,613 ----------------
2023-04-01 22:46:35,811   49  =>  93   		Training 486 pattern with 98.12% 	Forward time: 	 2.10 sec
2023-04-01 22:46:35,812 			Loss:    2.186e-03    			Backward time: 	 1.07 sec 
2023-04-01 22:46:35,965 			Learning rate: weights:   1.000e-04    
2023-04-01 22:46:35,967 			Last test performance: 97.48%
2023-04-01 22:46:35,968 ----------------
2023-04-01 22:46:37,266   49  =>  94   		Training 486 pattern with 98.12% 	Forward time: 	 1.07 sec
2023-04-01 22:46:37,266 			Loss:    3.201e-03    			Backward time: 	 0.21 sec 
2023-04-01 22:46:37,425 			Learning rate: weights:   1.000e-04    
2023-04-01 22:46:37,425 			Last test performance: 97.48%
2023-04-01 22:46:37,425 ----------------
2023-04-01 22:46:41,950   49  =>  95   		Training 486 pattern with 98.33% 	Forward time: 	 2.92 sec
2023-04-01 22:46:41,951 			Loss:    2.149e-03    			Backward time: 	 1.58 sec 
2023-04-01 22:46:42,043 			Learning rate: weights:   1.000e-04    
2023-04-01 22:46:42,043 			Last test performance: 97.48%
2023-04-01 22:46:42,043 ----------------
2023-04-01 22:46:45,722   49  =>  96   		Training 486 pattern with 97.29% 	Forward time: 	 2.44 sec
2023-04-01 22:46:45,723 			Loss:    2.573e-03    			Backward time: 	 1.21 sec 
2023-04-01 22:46:45,837 			Learning rate: weights:   1.000e-04    
2023-04-01 22:46:45,837 			Last test performance: 97.48%
2023-04-01 22:46:45,837 ----------------
2023-04-01 22:46:47,546   49  =>  97   		Training 486 pattern with 97.29% 	Forward time: 	 1.33 sec
2023-04-01 22:46:47,547 			Loss:    3.171e-03    			Backward time: 	 0.35 sec 
2023-04-01 22:46:47,675 			Learning rate: weights:   1.000e-04    
2023-04-01 22:46:47,675 			Last test performance: 97.48%
2023-04-01 22:46:47,675 ----------------
2023-04-01 22:46:51,178   49  =>  98   		Training 486 pattern with 98.12% 	Forward time: 	 2.57 sec
2023-04-01 22:46:51,178 			Loss:    2.905e-03    			Backward time: 	 0.90 sec 
2023-04-01 22:46:51,292 			Learning rate: weights:   1.000e-04    
2023-04-01 22:46:51,292 			Last test performance: 97.48%
2023-04-01 22:46:51,292 ----------------
2023-04-01 22:46:53,751   49  =>  99   		Training 486 pattern with 98.54% 	Forward time: 	 1.95 sec
2023-04-01 22:46:53,751 			Loss:    1.790e-03    			Backward time: 	 0.46 sec 
2023-04-01 22:46:53,878 			Learning rate: weights:   1.000e-04    
2023-04-01 22:46:53,879 			Last test performance: 97.48%
2023-04-01 22:46:53,879 ----------------
2023-04-01 22:46:56,713   49  => 100   		Training 486 pattern with 98.33% 	Forward time: 	 1.84 sec
2023-04-01 22:46:56,713 			Loss:    2.475e-03    			Backward time: 	 0.97 sec 
2023-04-01 22:46:56,820 			Learning rate: weights:   1.000e-04    
2023-04-01 22:46:56,820 			Last test performance: 97.48%
2023-04-01 22:46:56,821 ----------------
2023-04-01 22:46:59,218   49  => 101   		Training 486 pattern with 97.92% 	Forward time: 	 1.63 sec
2023-04-01 22:46:59,218 			Loss:    2.333e-03    			Backward time: 	 0.74 sec 
2023-04-01 22:46:59,312 			Learning rate: weights:   1.000e-04    
2023-04-01 22:46:59,312 			Last test performance: 97.48%
2023-04-01 22:46:59,312 ----------------
2023-04-01 22:47:03,489   49  => 102   		Training 486 pattern with 98.12% 	Forward time: 	 3.05 sec
2023-04-01 22:47:03,489 			Loss:    2.346e-03    			Backward time: 	 1.10 sec 
2023-04-01 22:47:03,651 			Learning rate: weights:   1.000e-04    
2023-04-01 22:47:03,651 			Last test performance: 97.48%
2023-04-01 22:47:03,651 ----------------
2023-04-01 22:47:08,110   49  => 103   		Training 486 pattern with 97.92% 	Forward time: 	 3.41 sec
2023-04-01 22:47:08,118 			Loss:    2.576e-03    			Backward time: 	 1.02 sec 
2023-04-01 22:47:08,544 			Learning rate: weights:   1.000e-04    
2023-04-01 22:47:08,545 			Last test performance: 97.48%
2023-04-01 22:47:08,545 ----------------
2023-04-01 22:47:12,725   49  => 104   		Training 486 pattern with 98.12% 	Forward time: 	 3.01 sec
2023-04-01 22:47:12,725 			Loss:    1.961e-03    			Backward time: 	 1.13 sec 
2023-04-01 22:47:12,986 			Learning rate: weights:   1.000e-04    
2023-04-01 22:47:12,986 			Last test performance: 97.48%
2023-04-01 22:47:12,987 ----------------
2023-04-01 22:47:15,932   49  => 105   		Training 486 pattern with 97.29% 	Forward time: 	 2.20 sec
2023-04-01 22:47:15,932 			Loss:    2.665e-03    			Backward time: 	 0.69 sec 
2023-04-01 22:47:16,095 			Learning rate: weights:   1.000e-04    
2023-04-01 22:47:16,095 			Last test performance: 97.48%
2023-04-01 22:47:16,095 ----------------
2023-04-01 22:47:20,770   49  => 106   		Training 486 pattern with 98.33% 	Forward time: 	 3.55 sec
2023-04-01 22:47:20,770 			Loss:    1.921e-03    			Backward time: 	 1.09 sec 
2023-04-01 22:47:20,944 			Learning rate: weights:   1.000e-04    
2023-04-01 22:47:20,944 			Last test performance: 97.48%
2023-04-01 22:47:20,944 ----------------
2023-04-01 22:47:25,084   49  => 107   		Training 486 pattern with 98.75% 	Forward time: 	 3.66 sec
2023-04-01 22:47:25,084 			Loss:    1.520e-03    			Backward time: 	 0.45 sec 
2023-04-01 22:47:25,254 			Learning rate: weights:   1.000e-04    
2023-04-01 22:47:25,254 			Last test performance: 97.48%
2023-04-01 22:47:25,254 ----------------
2023-04-01 22:47:29,379   49  => 108   		Training 486 pattern with 98.33% 	Forward time: 	 2.62 sec
2023-04-01 22:47:29,379 			Loss:    1.730e-03    			Backward time: 	 1.48 sec 
2023-04-01 22:47:29,556 			Learning rate: weights:   1.000e-04    
2023-04-01 22:47:29,556 			Last test performance: 97.48%
2023-04-01 22:47:29,557 ----------------
2023-04-01 22:47:33,419   49  => 109   		Training 486 pattern with 97.92% 	Forward time: 	 2.51 sec
2023-04-01 22:47:33,419 			Loss:    2.127e-03    			Backward time: 	 1.33 sec 
2023-04-01 22:47:33,634 			Learning rate: weights:   1.000e-04    
2023-04-01 22:47:33,634 			Last test performance: 97.48%
2023-04-01 22:47:33,634 ----------------
2023-04-01 22:47:35,056   49  => 110   		Training 486 pattern with 97.29% 	Forward time: 	 1.02 sec
2023-04-01 22:47:35,056 			Loss:    2.786e-03    			Backward time: 	 0.38 sec 
2023-04-01 22:47:35,246 			Learning rate: weights:   1.000e-04    
2023-04-01 22:47:35,246 			Last test performance: 97.48%
2023-04-01 22:47:35,246 ----------------
2023-04-01 22:47:38,812   49  => 111   		Training 486 pattern with 97.08% 	Forward time: 	 2.22 sec
2023-04-01 22:47:38,812 			Loss:    3.487e-03    			Backward time: 	 1.32 sec 
2023-04-01 22:47:38,940 			Learning rate: weights:   1.000e-04    
2023-04-01 22:47:38,940 			Last test performance: 97.48%
2023-04-01 22:47:38,940 ----------------
2023-04-01 22:47:41,173   49  => 112   		Training 486 pattern with 98.12% 	Forward time: 	 1.84 sec
2023-04-01 22:47:41,174 			Loss:    2.344e-03    			Backward time: 	 0.37 sec 
2023-04-01 22:47:41,345 			Learning rate: weights:   1.000e-04    
2023-04-01 22:47:41,345 			Last test performance: 97.48%
2023-04-01 22:47:41,345 ----------------
2023-04-01 22:47:43,439   49  => 113   		Training 486 pattern with 98.12% 	Forward time: 	 1.43 sec
2023-04-01 22:47:43,440 			Loss:    2.334e-03    			Backward time: 	 0.63 sec 
2023-04-01 22:47:43,597 			Learning rate: weights:   1.000e-04    
2023-04-01 22:47:43,597 			Last test performance: 97.48%
2023-04-01 22:47:43,597 ----------------
2023-04-01 22:47:47,506   49  => 114   		Training 486 pattern with 97.08% 	Forward time: 	 2.61 sec
2023-04-01 22:47:47,506 			Loss:    3.072e-03    			Backward time: 	 1.27 sec 
2023-04-01 22:47:47,658 			Learning rate: weights:   1.000e-04    
2023-04-01 22:47:47,658 			Last test performance: 97.48%
2023-04-01 22:47:47,658 ----------------
2023-04-01 22:47:50,476   49  => 115   		Training 486 pattern with 96.88% 	Forward time: 	 2.09 sec
2023-04-01 22:47:50,476 			Loss:    3.511e-03    			Backward time: 	 0.70 sec 
2023-04-01 22:47:50,593 			Learning rate: weights:   1.000e-04    
2023-04-01 22:47:50,630 			Last test performance: 97.48%
2023-04-01 22:47:50,630 ----------------
2023-04-01 22:47:53,612   49  => 116   		Training 486 pattern with 98.75% 	Forward time: 	 2.23 sec
2023-04-01 22:47:53,612 			Loss:    1.947e-03    			Backward time: 	 0.76 sec 
2023-04-01 22:47:53,844 			Learning rate: weights:   1.000e-04    
2023-04-01 22:47:53,844 			Last test performance: 97.48%
2023-04-01 22:47:53,844 ----------------
2023-04-01 22:47:56,418   49  => 117   		Training 486 pattern with 97.71% 	Forward time: 	 1.79 sec
2023-04-01 22:47:56,419 			Loss:    2.422e-03    			Backward time: 	 0.76 sec 
2023-04-01 22:47:56,551 			Learning rate: weights:   1.000e-04    
2023-04-01 22:47:56,552 			Last test performance: 97.48%
2023-04-01 22:47:56,552 ----------------
2023-04-01 22:47:59,446   49  => 118   		Training 486 pattern with 98.33% 	Forward time: 	 1.93 sec
2023-04-01 22:47:59,446 			Loss:    2.241e-03    			Backward time: 	 0.94 sec 
2023-04-01 22:47:59,729 			Learning rate: weights:   1.000e-04    
2023-04-01 22:47:59,729 			Last test performance: 97.48%
2023-04-01 22:47:59,729 ----------------
2023-04-01 22:48:02,613   49  => 119   		Training 486 pattern with 97.29% 	Forward time: 	 1.97 sec
2023-04-01 22:48:02,613 			Loss:    3.166e-03    			Backward time: 	 0.88 sec 
2023-04-01 22:48:02,680 			Learning rate: weights:   1.000e-04    
2023-04-01 22:48:02,680 			Last test performance: 97.48%
2023-04-01 22:48:02,680 ----------------
2023-04-01 22:48:06,559   49  => 120   		Training 486 pattern with 98.12% 	Forward time: 	 2.73 sec
2023-04-01 22:48:06,559 			Loss:    2.733e-03    			Backward time: 	 1.12 sec 
2023-04-01 22:48:06,745 			Learning rate: weights:   1.000e-04    
2023-04-01 22:48:06,745 			Last test performance: 97.48%
2023-04-01 22:48:06,745 ----------------
2023-04-01 22:48:10,308   49  => 121   		Training 486 pattern with 98.96% 	Forward time: 	 2.94 sec
2023-04-01 22:48:10,308 			Loss:    1.671e-03    			Backward time: 	 0.60 sec 
2023-04-01 22:48:10,683 			Learning rate: weights:   1.000e-04    
2023-04-01 22:48:10,683 			Last test performance: 97.48%
2023-04-01 22:48:10,683 ----------------
2023-04-01 22:48:14,538   49  => 122   		Training 486 pattern with 98.54% 	Forward time: 	 2.72 sec
2023-04-01 22:48:14,539 			Loss:    2.112e-03    			Backward time: 	 1.11 sec 
2023-04-01 22:48:14,624 			Learning rate: weights:   1.000e-04    
2023-04-01 22:48:14,624 			Last test performance: 97.48%
2023-04-01 22:48:14,625 ----------------
2023-04-01 22:48:18,352   49  => 123   		Training 486 pattern with 97.71% 	Forward time: 	 2.34 sec
2023-04-01 22:48:18,353 			Loss:    2.395e-03    			Backward time: 	 1.35 sec 
2023-04-01 22:48:18,487 			Learning rate: weights:   1.000e-04    
2023-04-01 22:48:18,487 			Last test performance: 97.48%
2023-04-01 22:48:18,488 ----------------
2023-04-01 22:48:22,683   49  => 124   		Training 486 pattern with 98.54% 	Forward time: 	 3.20 sec
2023-04-01 22:48:22,684 			Loss:    1.547e-03    			Backward time: 	 0.97 sec 
2023-04-01 22:48:23,005 
2023-04-01 22:48:23,006 Testing:
2023-04-01 22:48:23,216 		24 of 10000 with 91.67% 	 Time used:  0.21 sec
2023-04-01 22:48:23,446 		48 of 10000 with 93.75% 	 Time used:  0.23 sec
2023-04-01 22:48:23,683 		72 of 10000 with 95.83% 	 Time used:  0.24 sec
2023-04-01 22:48:23,901 		96 of 10000 with 95.83% 	 Time used:  0.22 sec
2023-04-01 22:48:24,092 		120 of 10000 with 96.67% 	 Time used:  0.19 sec
2023-04-01 22:48:24,331 		144 of 10000 with 95.83% 	 Time used:  0.23 sec
2023-04-01 22:48:24,529 		168 of 10000 with 96.43% 	 Time used:  0.20 sec
2023-04-01 22:48:24,764 		192 of 10000 with 96.88% 	 Time used:  0.23 sec
2023-04-01 22:48:24,803 		216 of 10000 with 97.22% 	 Time used:  0.04 sec
2023-04-01 22:48:24,855 		240 of 10000 with 97.50% 	 Time used:  0.05 sec
2023-04-01 22:48:24,895 		264 of 10000 with 97.73% 	 Time used:  0.04 sec
2023-04-01 22:48:24,936 		288 of 10000 with 97.92% 	 Time used:  0.04 sec
2023-04-01 22:48:24,976 		312 of 10000 with 97.76% 	 Time used:  0.04 sec
2023-04-01 22:48:25,033 		336 of 10000 with 97.92% 	 Time used:  0.04 sec
2023-04-01 22:48:25,404 		360 of 10000 with 97.78% 	 Time used:  0.34 sec
2023-04-01 22:48:25,566 		384 of 10000 with 97.66% 	 Time used:  0.16 sec
2023-04-01 22:48:25,734 		408 of 10000 with 97.79% 	 Time used:  0.17 sec
2023-04-01 22:48:26,009 		432 of 10000 with 97.69% 	 Time used:  0.27 sec
2023-04-01 22:48:26,348 		456 of 10000 with 96.93% 	 Time used:  0.34 sec
2023-04-01 22:48:26,563 		480 of 10000 with 97.08% 	 Time used:  0.21 sec
2023-04-01 22:48:26,757 		504 of 10000 with 97.02% 	 Time used:  0.19 sec
2023-04-01 22:48:26,988 		528 of 10000 with 96.97% 	 Time used:  0.23 sec
2023-04-01 22:48:27,170 		552 of 10000 with 97.10% 	 Time used:  0.18 sec
2023-04-01 22:48:27,385 		576 of 10000 with 97.05% 	 Time used:  0.21 sec
2023-04-01 22:48:27,621 		600 of 10000 with 97.17% 	 Time used:  0.23 sec
2023-04-01 22:48:27,809 		624 of 10000 with 97.28% 	 Time used:  0.19 sec
2023-04-01 22:48:28,055 		648 of 10000 with 97.38% 	 Time used:  0.24 sec
2023-04-01 22:48:28,214 		672 of 10000 with 97.47% 	 Time used:  0.16 sec
2023-04-01 22:48:28,461 		696 of 10000 with 97.56% 	 Time used:  0.24 sec
2023-04-01 22:48:28,602 		720 of 10000 with 97.64% 	 Time used:  0.14 sec
2023-04-01 22:48:28,836 		744 of 10000 with 97.58% 	 Time used:  0.23 sec
2023-04-01 22:48:29,317 		768 of 10000 with 97.40% 	 Time used:  0.48 sec
2023-04-01 22:48:29,519 		792 of 10000 with 97.47% 	 Time used:  0.20 sec
2023-04-01 22:48:29,710 		816 of 10000 with 97.43% 	 Time used:  0.19 sec
2023-04-01 22:48:29,866 		840 of 10000 with 97.38% 	 Time used:  0.15 sec
2023-04-01 22:48:30,057 		864 of 10000 with 97.22% 	 Time used:  0.19 sec
2023-04-01 22:48:30,249 		888 of 10000 with 97.30% 	 Time used:  0.19 sec
2023-04-01 22:48:30,379 		912 of 10000 with 97.04% 	 Time used:  0.13 sec
2023-04-01 22:48:30,420 		936 of 10000 with 97.12% 	 Time used:  0.04 sec
2023-04-01 22:48:30,460 		960 of 10000 with 97.19% 	 Time used:  0.04 sec
2023-04-01 22:48:30,691 		984 of 10000 with 97.26% 	 Time used:  0.23 sec
2023-04-01 22:48:30,833 		1008 of 10000 with 97.32% 	 Time used:  0.14 sec
2023-04-01 22:48:31,063 		1032 of 10000 with 97.29% 	 Time used:  0.23 sec
2023-04-01 22:48:31,290 		1056 of 10000 with 97.06% 	 Time used:  0.23 sec
2023-04-01 22:48:31,319 		1080 of 10000 with 97.04% 	 Time used:  0.03 sec
2023-04-01 22:48:31,464 		1104 of 10000 with 97.10% 	 Time used:  0.14 sec
2023-04-01 22:48:31,674 		1128 of 10000 with 97.16% 	 Time used:  0.21 sec
2023-04-01 22:48:31,882 		1152 of 10000 with 97.14% 	 Time used:  0.21 sec
2023-04-01 22:48:32,062 		1176 of 10000 with 97.19% 	 Time used:  0.18 sec
2023-04-01 22:48:32,292 		1200 of 10000 with 97.25% 	 Time used:  0.23 sec
2023-04-01 22:48:32,320 		1224 of 10000 with 97.22% 	 Time used:  0.03 sec
2023-04-01 22:48:32,491 		1248 of 10000 with 97.28% 	 Time used:  0.17 sec
2023-04-01 22:48:32,716 		1272 of 10000 with 97.33% 	 Time used:  0.22 sec
2023-04-01 22:48:32,900 		1296 of 10000 with 97.38% 	 Time used:  0.18 sec
2023-04-01 22:48:33,108 		1320 of 10000 with 97.42% 	 Time used:  0.21 sec
2023-04-01 22:48:33,349 		1344 of 10000 with 97.47% 	 Time used:  0.24 sec
2023-04-01 22:48:33,383 		1368 of 10000 with 97.44% 	 Time used:  0.03 sec
2023-04-01 22:48:33,529 		1392 of 10000 with 97.49% 	 Time used:  0.14 sec
2023-04-01 22:48:33,726 		1416 of 10000 with 97.53% 	 Time used:  0.20 sec
2023-04-01 22:48:33,987 		1440 of 10000 with 97.57% 	 Time used:  0.26 sec
2023-04-01 22:48:34,028 		1464 of 10000 with 97.61% 	 Time used:  0.04 sec
2023-04-01 22:48:34,070 		1488 of 10000 with 97.45% 	 Time used:  0.04 sec
2023-04-01 22:48:34,130 		1512 of 10000 with 97.49% 	 Time used:  0.04 sec
2023-04-01 22:48:34,279 		1536 of 10000 with 97.46% 	 Time used:  0.15 sec
2023-04-01 22:48:34,430 		1560 of 10000 with 97.50% 	 Time used:  0.15 sec
2023-04-01 22:48:34,657 		1584 of 10000 with 97.22% 	 Time used:  0.23 sec
2023-04-01 22:48:34,799 		1608 of 10000 with 97.26% 	 Time used:  0.14 sec
2023-04-01 22:48:34,952 		1632 of 10000 with 97.24% 	 Time used:  0.15 sec
2023-04-01 22:48:35,160 		1656 of 10000 with 97.28% 	 Time used:  0.21 sec
2023-04-01 22:48:35,353 		1680 of 10000 with 97.32% 	 Time used:  0.19 sec
2023-04-01 22:48:35,499 		1704 of 10000 with 97.36% 	 Time used:  0.15 sec
2023-04-01 22:48:35,643 		1728 of 10000 with 97.28% 	 Time used:  0.14 sec
2023-04-01 22:48:35,799 		1752 of 10000 with 97.26% 	 Time used:  0.15 sec
2023-04-01 22:48:36,022 		1776 of 10000 with 97.30% 	 Time used:  0.22 sec
2023-04-01 22:48:36,198 		1800 of 10000 with 97.33% 	 Time used:  0.17 sec
2023-04-01 22:48:36,393 		1824 of 10000 with 97.26% 	 Time used:  0.19 sec
2023-04-01 22:48:36,629 		1848 of 10000 with 97.29% 	 Time used:  0.23 sec
2023-04-01 22:48:36,795 		1872 of 10000 with 97.28% 	 Time used:  0.16 sec
2023-04-01 22:48:37,027 		1896 of 10000 with 97.31% 	 Time used:  0.23 sec
2023-04-01 22:48:37,161 		1920 of 10000 with 97.34% 	 Time used:  0.13 sec
2023-04-01 22:48:37,358 		1944 of 10000 with 97.27% 	 Time used:  0.20 sec
2023-04-01 22:48:37,583 		1968 of 10000 with 97.21% 	 Time used:  0.22 sec
2023-04-01 22:48:37,760 		1992 of 10000 with 97.19% 	 Time used:  0.18 sec
2023-04-01 22:48:38,007 		2016 of 10000 with 97.22% 	 Time used:  0.25 sec
2023-04-01 22:48:38,239 		2040 of 10000 with 97.21% 	 Time used:  0.23 sec
2023-04-01 22:48:38,418 		2064 of 10000 with 97.14% 	 Time used:  0.18 sec
2023-04-01 22:48:38,667 		2088 of 10000 with 97.13% 	 Time used:  0.25 sec
2023-04-01 22:48:38,821 		2112 of 10000 with 97.16% 	 Time used:  0.15 sec
2023-04-01 22:48:39,053 		2136 of 10000 with 97.19% 	 Time used:  0.23 sec
2023-04-01 22:48:39,267 		2160 of 10000 with 97.18% 	 Time used:  0.21 sec
2023-04-01 22:48:39,437 		2184 of 10000 with 97.21% 	 Time used:  0.17 sec
2023-04-01 22:48:39,691 		2208 of 10000 with 97.24% 	 Time used:  0.25 sec
2023-04-01 22:48:39,837 		2232 of 10000 with 97.18% 	 Time used:  0.14 sec
2023-04-01 22:48:40,036 		2256 of 10000 with 97.21% 	 Time used:  0.20 sec
2023-04-01 22:48:40,219 		2280 of 10000 with 97.19% 	 Time used:  0.18 sec
2023-04-01 22:48:40,366 		2304 of 10000 with 97.22% 	 Time used:  0.15 sec
2023-04-01 22:48:40,786 		2328 of 10000 with 97.21% 	 Time used:  0.42 sec
2023-04-01 22:48:40,815 		2352 of 10000 with 97.24% 	 Time used:  0.03 sec
2023-04-01 22:48:40,971 		2376 of 10000 with 97.22% 	 Time used:  0.15 sec
2023-04-01 22:48:41,199 		2400 of 10000 with 97.25% 	 Time used:  0.23 sec
2023-04-01 22:48:41,359 		2424 of 10000 with 97.24% 	 Time used:  0.16 sec
2023-04-01 22:48:41,568 		2448 of 10000 with 97.26% 	 Time used:  0.21 sec
2023-04-01 22:48:41,999 		2472 of 10000 with 97.29% 	 Time used:  0.43 sec
2023-04-01 22:48:42,219 		2496 of 10000 with 97.24% 	 Time used:  0.22 sec
2023-04-01 22:48:42,257 		2520 of 10000 with 97.22% 	 Time used:  0.04 sec
2023-04-01 22:48:42,400 		2544 of 10000 with 97.25% 	 Time used:  0.14 sec
2023-04-01 22:48:42,538 		2568 of 10000 with 97.24% 	 Time used:  0.14 sec
2023-04-01 22:48:42,763 		2592 of 10000 with 97.26% 	 Time used:  0.22 sec
2023-04-01 22:48:42,921 		2616 of 10000 with 97.29% 	 Time used:  0.16 sec
2023-04-01 22:48:43,180 		2640 of 10000 with 97.31% 	 Time used:  0.26 sec
2023-04-01 22:48:43,369 		2664 of 10000 with 97.33% 	 Time used:  0.19 sec
2023-04-01 22:48:43,587 		2688 of 10000 with 97.25% 	 Time used:  0.22 sec
2023-04-01 22:48:43,766 		2712 of 10000 with 97.27% 	 Time used:  0.18 sec
2023-04-01 22:48:44,008 		2736 of 10000 with 97.26% 	 Time used:  0.24 sec
2023-04-01 22:48:44,219 		2760 of 10000 with 97.28% 	 Time used:  0.21 sec
2023-04-01 22:48:44,461 		2784 of 10000 with 97.31% 	 Time used:  0.24 sec
2023-04-01 22:48:44,631 		2808 of 10000 with 97.33% 	 Time used:  0.17 sec
2023-04-01 22:48:44,821 		2832 of 10000 with 97.32% 	 Time used:  0.19 sec
2023-04-01 22:48:45,006 		2856 of 10000 with 97.34% 	 Time used:  0.18 sec
2023-04-01 22:48:45,226 		2880 of 10000 with 97.33% 	 Time used:  0.22 sec
2023-04-01 22:48:45,445 		2904 of 10000 with 97.35% 	 Time used:  0.22 sec
2023-04-01 22:48:45,667 		2928 of 10000 with 97.37% 	 Time used:  0.22 sec
2023-04-01 22:48:45,812 		2952 of 10000 with 97.39% 	 Time used:  0.14 sec
2023-04-01 22:48:46,013 		2976 of 10000 with 97.38% 	 Time used:  0.20 sec
2023-04-01 22:48:46,235 		3000 of 10000 with 97.37% 	 Time used:  0.22 sec
2023-04-01 22:48:46,425 		3024 of 10000 with 97.39% 	 Time used:  0.19 sec
2023-04-01 22:48:46,612 		3048 of 10000 with 97.41% 	 Time used:  0.19 sec
2023-04-01 22:48:46,845 		3072 of 10000 with 97.40% 	 Time used:  0.23 sec
2023-04-01 22:48:46,987 		3096 of 10000 with 97.38% 	 Time used:  0.14 sec
2023-04-01 22:48:47,173 		3120 of 10000 with 97.40% 	 Time used:  0.18 sec
2023-04-01 22:48:47,374 		3144 of 10000 with 97.39% 	 Time used:  0.20 sec
2023-04-01 22:48:47,575 		3168 of 10000 with 97.38% 	 Time used:  0.20 sec
2023-04-01 22:48:47,791 		3192 of 10000 with 97.37% 	 Time used:  0.21 sec
2023-04-01 22:48:48,026 		3216 of 10000 with 97.39% 	 Time used:  0.23 sec
2023-04-01 22:48:48,183 		3240 of 10000 with 97.41% 	 Time used:  0.16 sec
2023-04-01 22:48:48,370 		3264 of 10000 with 97.43% 	 Time used:  0.19 sec
2023-04-01 22:48:48,540 		3288 of 10000 with 97.45% 	 Time used:  0.17 sec
2023-04-01 22:48:48,670 		3312 of 10000 with 97.46% 	 Time used:  0.13 sec
2023-04-01 22:48:48,818 		3336 of 10000 with 97.45% 	 Time used:  0.15 sec
2023-04-01 22:48:48,971 		3360 of 10000 with 97.47% 	 Time used:  0.15 sec
2023-04-01 22:48:49,159 		3384 of 10000 with 97.46% 	 Time used:  0.19 sec
2023-04-01 22:48:49,359 		3408 of 10000 with 97.48% 	 Time used:  0.20 sec
2023-04-01 22:48:49,549 		3432 of 10000 with 97.49% 	 Time used:  0.19 sec
2023-04-01 22:48:49,745 		3456 of 10000 with 97.48% 	 Time used:  0.19 sec
2023-04-01 22:48:49,893 		3480 of 10000 with 97.47% 	 Time used:  0.15 sec
2023-04-01 22:48:50,319 		3504 of 10000 with 97.49% 	 Time used:  0.42 sec
2023-04-01 22:48:50,360 		3528 of 10000 with 97.51% 	 Time used:  0.04 sec
2023-04-01 22:48:50,402 		3552 of 10000 with 97.52% 	 Time used:  0.04 sec
2023-04-01 22:48:50,453 		3576 of 10000 with 97.54% 	 Time used:  0.04 sec
2023-04-01 22:48:50,494 		3600 of 10000 with 97.50% 	 Time used:  0.04 sec
2023-04-01 22:48:50,557 		3624 of 10000 with 97.49% 	 Time used:  0.06 sec
2023-04-01 22:48:50,598 		3648 of 10000 with 97.51% 	 Time used:  0.04 sec
2023-04-01 22:48:50,673 		3672 of 10000 with 97.52% 	 Time used:  0.07 sec
2023-04-01 22:48:50,715 		3696 of 10000 with 97.54% 	 Time used:  0.04 sec
2023-04-01 22:48:50,756 		3720 of 10000 with 97.53% 	 Time used:  0.04 sec
2023-04-01 22:48:50,798 		3744 of 10000 with 97.54% 	 Time used:  0.04 sec
2023-04-01 22:48:50,872 		3768 of 10000 with 97.56% 	 Time used:  0.07 sec
2023-04-01 22:48:50,914 		3792 of 10000 with 97.57% 	 Time used:  0.04 sec
2023-04-01 22:48:51,074 		3816 of 10000 with 97.54% 	 Time used:  0.15 sec
2023-04-01 22:48:51,315 		3840 of 10000 with 97.55% 	 Time used:  0.24 sec
2023-04-01 22:48:51,488 		3864 of 10000 with 97.54% 	 Time used:  0.17 sec
2023-04-01 22:48:51,702 		3888 of 10000 with 97.56% 	 Time used:  0.21 sec
2023-04-01 22:48:51,856 		3912 of 10000 with 97.57% 	 Time used:  0.15 sec
2023-04-01 22:48:52,069 		3936 of 10000 with 97.59% 	 Time used:  0.21 sec
2023-04-01 22:48:52,318 		3960 of 10000 with 97.55% 	 Time used:  0.25 sec
2023-04-01 22:48:52,348 		3984 of 10000 with 97.54% 	 Time used:  0.03 sec
2023-04-01 22:48:52,384 		4008 of 10000 with 97.53% 	 Time used:  0.04 sec
2023-04-01 22:48:52,421 		4032 of 10000 with 97.50% 	 Time used:  0.04 sec
2023-04-01 22:48:52,458 		4056 of 10000 with 97.49% 	 Time used:  0.04 sec
2023-04-01 22:48:52,495 		4080 of 10000 with 97.50% 	 Time used:  0.04 sec
2023-04-01 22:48:52,532 		4104 of 10000 with 97.51% 	 Time used:  0.04 sec
2023-04-01 22:48:52,569 		4128 of 10000 with 97.50% 	 Time used:  0.04 sec
2023-04-01 22:48:52,606 		4152 of 10000 with 97.52% 	 Time used:  0.04 sec
2023-04-01 22:48:52,643 		4176 of 10000 with 97.53% 	 Time used:  0.04 sec
2023-04-01 22:48:52,680 		4200 of 10000 with 97.52% 	 Time used:  0.04 sec
2023-04-01 22:48:52,717 		4224 of 10000 with 97.54% 	 Time used:  0.04 sec
2023-04-01 22:48:52,754 		4248 of 10000 with 97.55% 	 Time used:  0.04 sec
2023-04-01 22:48:53,033 		4272 of 10000 with 97.54% 	 Time used:  0.28 sec
2023-04-01 22:48:53,212 		4296 of 10000 with 97.53% 	 Time used:  0.18 sec
2023-04-01 22:48:53,375 		4320 of 10000 with 97.52% 	 Time used:  0.16 sec
2023-04-01 22:48:53,565 		4344 of 10000 with 97.51% 	 Time used:  0.19 sec
2023-04-01 22:48:53,777 		4368 of 10000 with 97.50% 	 Time used:  0.21 sec
2023-04-01 22:48:53,931 		4392 of 10000 with 97.52% 	 Time used:  0.15 sec
2023-04-01 22:48:53,993 		4416 of 10000 with 97.51% 	 Time used:  0.06 sec
2023-04-01 22:48:54,034 		4440 of 10000 with 97.52% 	 Time used:  0.04 sec
2023-04-01 22:48:54,075 		4464 of 10000 with 97.54% 	 Time used:  0.04 sec
2023-04-01 22:48:54,134 		4488 of 10000 with 97.55% 	 Time used:  0.06 sec
2023-04-01 22:48:54,179 		4512 of 10000 with 97.54% 	 Time used:  0.04 sec
2023-04-01 22:48:54,231 		4536 of 10000 with 97.53% 	 Time used:  0.05 sec
2023-04-01 22:48:54,272 		4560 of 10000 with 97.54% 	 Time used:  0.04 sec
2023-04-01 22:48:54,312 		4584 of 10000 with 97.56% 	 Time used:  0.04 sec
2023-04-01 22:48:54,349 		4608 of 10000 with 97.50% 	 Time used:  0.04 sec
2023-04-01 22:48:54,386 		4632 of 10000 with 97.52% 	 Time used:  0.04 sec
2023-04-01 22:48:54,423 		4656 of 10000 with 97.49% 	 Time used:  0.04 sec
2023-04-01 22:48:54,459 		4680 of 10000 with 97.50% 	 Time used:  0.04 sec
2023-04-01 22:48:54,601 		4704 of 10000 with 97.49% 	 Time used:  0.14 sec
2023-04-01 22:48:55,026 		4728 of 10000 with 97.46% 	 Time used:  0.42 sec
2023-04-01 22:48:55,059 		4752 of 10000 with 97.47% 	 Time used:  0.03 sec
2023-04-01 22:48:55,100 		4776 of 10000 with 97.49% 	 Time used:  0.04 sec
2023-04-01 22:48:55,141 		4800 of 10000 with 97.50% 	 Time used:  0.04 sec
2023-04-01 22:48:55,211 		4824 of 10000 with 97.51% 	 Time used:  0.04 sec
2023-04-01 22:48:55,252 		4848 of 10000 with 97.50% 	 Time used:  0.04 sec
2023-04-01 22:48:55,428 		4872 of 10000 with 97.52% 	 Time used:  0.15 sec
2023-04-01 22:48:55,468 		4896 of 10000 with 97.53% 	 Time used:  0.04 sec
2023-04-01 22:48:55,509 		4920 of 10000 with 97.54% 	 Time used:  0.04 sec
2023-04-01 22:48:55,550 		4944 of 10000 with 97.51% 	 Time used:  0.04 sec
2023-04-01 22:48:55,591 		4968 of 10000 with 97.50% 	 Time used:  0.04 sec
2023-04-01 22:48:55,729 		4992 of 10000 with 97.50% 	 Time used:  0.14 sec
2023-04-01 22:48:55,955 		5016 of 10000 with 97.49% 	 Time used:  0.22 sec
2023-04-01 22:48:56,124 		5040 of 10000 with 97.48% 	 Time used:  0.17 sec
2023-04-01 22:48:56,384 		5064 of 10000 with 97.45% 	 Time used:  0.23 sec
2023-04-01 22:48:56,552 		5088 of 10000 with 97.44% 	 Time used:  0.17 sec
2023-04-01 22:48:56,784 		5112 of 10000 with 97.46% 	 Time used:  0.23 sec
2023-04-01 22:48:56,946 		5136 of 10000 with 97.47% 	 Time used:  0.16 sec
2023-04-01 22:48:57,182 		5160 of 10000 with 97.48% 	 Time used:  0.24 sec
2023-04-01 22:48:57,319 		5184 of 10000 with 97.49% 	 Time used:  0.14 sec
2023-04-01 22:48:57,508 		5208 of 10000 with 97.50% 	 Time used:  0.19 sec
2023-04-01 22:48:57,731 		5232 of 10000 with 97.52% 	 Time used:  0.22 sec
2023-04-01 22:48:57,910 		5256 of 10000 with 97.51% 	 Time used:  0.18 sec
2023-04-01 22:48:58,100 		5280 of 10000 with 97.52% 	 Time used:  0.19 sec
2023-04-01 22:48:58,324 		5304 of 10000 with 97.53% 	 Time used:  0.22 sec
2023-04-01 22:48:58,536 		5328 of 10000 with 97.54% 	 Time used:  0.21 sec
2023-04-01 22:48:58,723 		5352 of 10000 with 97.55% 	 Time used:  0.19 sec
2023-04-01 22:48:58,872 		5376 of 10000 with 97.53% 	 Time used:  0.15 sec
2023-04-01 22:48:59,133 		5400 of 10000 with 97.52% 	 Time used:  0.26 sec
2023-04-01 22:48:59,278 		5424 of 10000 with 97.53% 	 Time used:  0.14 sec
2023-04-01 22:48:59,465 		5448 of 10000 with 97.54% 	 Time used:  0.19 sec
2023-04-01 22:48:59,739 		5472 of 10000 with 97.53% 	 Time used:  0.27 sec
2023-04-01 22:48:59,914 		5496 of 10000 with 97.51% 	 Time used:  0.17 sec
2023-04-01 22:49:00,102 		5520 of 10000 with 97.48% 	 Time used:  0.19 sec
2023-04-01 22:49:00,321 		5544 of 10000 with 97.47% 	 Time used:  0.22 sec
2023-04-01 22:49:00,564 		5568 of 10000 with 97.47% 	 Time used:  0.24 sec
2023-04-01 22:49:00,700 		5592 of 10000 with 97.48% 	 Time used:  0.13 sec
2023-04-01 22:49:00,853 		5616 of 10000 with 97.49% 	 Time used:  0.15 sec
2023-04-01 22:49:01,083 		5640 of 10000 with 97.48% 	 Time used:  0.23 sec
2023-04-01 22:49:01,286 		5664 of 10000 with 97.49% 	 Time used:  0.20 sec
2023-04-01 22:49:01,468 		5688 of 10000 with 97.50% 	 Time used:  0.18 sec
2023-04-01 22:49:01,687 		5712 of 10000 with 97.51% 	 Time used:  0.22 sec
2023-04-01 22:49:01,913 		5736 of 10000 with 97.51% 	 Time used:  0.22 sec
2023-04-01 22:49:02,114 		5760 of 10000 with 97.50% 	 Time used:  0.20 sec
2023-04-01 22:49:02,334 		5784 of 10000 with 97.49% 	 Time used:  0.22 sec
2023-04-01 22:49:02,552 		5808 of 10000 with 97.50% 	 Time used:  0.22 sec
2023-04-01 22:49:02,773 		5832 of 10000 with 97.50% 	 Time used:  0.22 sec
2023-04-01 22:49:02,999 		5856 of 10000 with 97.49% 	 Time used:  0.22 sec
2023-04-01 22:49:03,272 		5880 of 10000 with 97.50% 	 Time used:  0.25 sec
2023-04-01 22:49:03,302 		5904 of 10000 with 97.51% 	 Time used:  0.03 sec
2023-04-01 22:49:03,344 		5928 of 10000 with 97.52% 	 Time used:  0.04 sec
2023-04-01 22:49:03,385 		5952 of 10000 with 97.53% 	 Time used:  0.04 sec
2023-04-01 22:49:03,458 		5976 of 10000 with 97.54% 	 Time used:  0.07 sec
2023-04-01 22:49:03,499 		6000 of 10000 with 97.55% 	 Time used:  0.04 sec
2023-04-01 22:49:03,675 		6024 of 10000 with 97.56% 	 Time used:  0.17 sec
2023-04-01 22:49:03,826 		6048 of 10000 with 97.55% 	 Time used:  0.15 sec
2023-04-01 22:49:04,031 		6072 of 10000 with 97.56% 	 Time used:  0.20 sec
2023-04-01 22:49:04,228 		6096 of 10000 with 97.56% 	 Time used:  0.20 sec
2023-04-01 22:49:04,463 		6120 of 10000 with 97.53% 	 Time used:  0.23 sec
2023-04-01 22:49:04,668 		6144 of 10000 with 97.54% 	 Time used:  0.20 sec
2023-04-01 22:49:04,900 		6168 of 10000 with 97.55% 	 Time used:  0.23 sec
2023-04-01 22:49:04,942 		6192 of 10000 with 97.53% 	 Time used:  0.04 sec
2023-04-01 22:49:05,084 		6216 of 10000 with 97.51% 	 Time used:  0.14 sec
2023-04-01 22:49:05,286 		6240 of 10000 with 97.52% 	 Time used:  0.20 sec
2023-04-01 22:49:05,512 		6264 of 10000 with 97.53% 	 Time used:  0.22 sec
2023-04-01 22:49:05,705 		6288 of 10000 with 97.53% 	 Time used:  0.19 sec
2023-04-01 22:49:05,914 		6312 of 10000 with 97.53% 	 Time used:  0.21 sec
2023-04-01 22:49:06,059 		6336 of 10000 with 97.54% 	 Time used:  0.14 sec
2023-04-01 22:49:06,236 		6360 of 10000 with 97.53% 	 Time used:  0.18 sec
2023-04-01 22:49:06,418 		6384 of 10000 with 97.54% 	 Time used:  0.18 sec
2023-04-01 22:49:06,654 		6408 of 10000 with 97.53% 	 Time used:  0.23 sec
2023-04-01 22:49:06,794 		6432 of 10000 with 97.54% 	 Time used:  0.14 sec
2023-04-01 22:49:07,006 		6456 of 10000 with 97.55% 	 Time used:  0.21 sec
2023-04-01 22:49:07,194 		6480 of 10000 with 97.56% 	 Time used:  0.19 sec
2023-04-01 22:49:07,375 		6504 of 10000 with 97.57% 	 Time used:  0.18 sec
2023-04-01 22:49:07,612 		6528 of 10000 with 97.55% 	 Time used:  0.24 sec
2023-04-01 22:49:07,814 		6552 of 10000 with 97.53% 	 Time used:  0.20 sec
2023-04-01 22:49:07,989 		6576 of 10000 with 97.54% 	 Time used:  0.17 sec
2023-04-01 22:49:08,400 		6600 of 10000 with 97.55% 	 Time used:  0.41 sec
2023-04-01 22:49:08,595 		6624 of 10000 with 97.55% 	 Time used:  0.19 sec
2023-04-01 22:49:08,823 		6648 of 10000 with 97.53% 	 Time used:  0.20 sec
2023-04-01 22:49:09,048 		6672 of 10000 with 97.54% 	 Time used:  0.22 sec
2023-04-01 22:49:09,227 		6696 of 10000 with 97.55% 	 Time used:  0.18 sec
2023-04-01 22:49:09,447 		6720 of 10000 with 97.56% 	 Time used:  0.22 sec
2023-04-01 22:49:09,651 		6744 of 10000 with 97.55% 	 Time used:  0.20 sec
2023-04-01 22:49:09,867 		6768 of 10000 with 97.55% 	 Time used:  0.21 sec
2023-04-01 22:49:10,091 		6792 of 10000 with 97.53% 	 Time used:  0.22 sec
2023-04-01 22:49:10,127 		6816 of 10000 with 97.52% 	 Time used:  0.03 sec
2023-04-01 22:49:10,360 		6840 of 10000 with 97.53% 	 Time used:  0.23 sec
2023-04-01 22:49:10,587 		6864 of 10000 with 97.54% 	 Time used:  0.22 sec
2023-04-01 22:49:10,769 		6888 of 10000 with 97.55% 	 Time used:  0.18 sec
2023-04-01 22:49:10,942 		6912 of 10000 with 97.53% 	 Time used:  0.17 sec
2023-04-01 22:49:11,136 		6936 of 10000 with 97.53% 	 Time used:  0.19 sec
2023-04-01 22:49:11,366 		6960 of 10000 with 97.54% 	 Time used:  0.23 sec
2023-04-01 22:49:11,587 		6984 of 10000 with 97.54% 	 Time used:  0.22 sec
2023-04-01 22:49:11,732 		7008 of 10000 with 97.53% 	 Time used:  0.14 sec
2023-04-01 22:49:11,946 		7032 of 10000 with 97.54% 	 Time used:  0.21 sec
2023-04-01 22:49:12,104 		7056 of 10000 with 97.55% 	 Time used:  0.16 sec
2023-04-01 22:49:12,354 		7080 of 10000 with 97.54% 	 Time used:  0.24 sec
2023-04-01 22:49:12,505 		7104 of 10000 with 97.54% 	 Time used:  0.15 sec
2023-04-01 22:49:12,788 		7128 of 10000 with 97.54% 	 Time used:  0.25 sec
2023-04-01 22:49:13,034 		7152 of 10000 with 97.53% 	 Time used:  0.24 sec
2023-04-01 22:49:13,228 		7176 of 10000 with 97.53% 	 Time used:  0.19 sec
2023-04-01 22:49:13,460 		7200 of 10000 with 97.54% 	 Time used:  0.23 sec
2023-04-01 22:49:13,627 		7224 of 10000 with 97.54% 	 Time used:  0.17 sec
2023-04-01 22:49:13,821 		7248 of 10000 with 97.52% 	 Time used:  0.19 sec
2023-04-01 22:49:14,070 		7272 of 10000 with 97.52% 	 Time used:  0.25 sec
2023-04-01 22:49:14,267 		7296 of 10000 with 97.51% 	 Time used:  0.20 sec
2023-04-01 22:49:14,502 		7320 of 10000 with 97.51% 	 Time used:  0.23 sec
2023-04-01 22:49:14,703 		7344 of 10000 with 97.51% 	 Time used:  0.20 sec
2023-04-01 22:49:14,892 		7368 of 10000 with 97.52% 	 Time used:  0.19 sec
2023-04-01 22:49:15,071 		7392 of 10000 with 97.52% 	 Time used:  0.18 sec
2023-04-01 22:49:15,348 		7416 of 10000 with 97.52% 	 Time used:  0.28 sec
2023-04-01 22:49:15,530 		7440 of 10000 with 97.51% 	 Time used:  0.18 sec
2023-04-01 22:49:15,699 		7464 of 10000 with 97.51% 	 Time used:  0.17 sec
2023-04-01 22:49:15,901 		7488 of 10000 with 97.52% 	 Time used:  0.20 sec
2023-04-01 22:49:16,103 		7512 of 10000 with 97.52% 	 Time used:  0.20 sec
2023-04-01 22:49:16,341 		7536 of 10000 with 97.53% 	 Time used:  0.24 sec
2023-04-01 22:49:16,513 		7560 of 10000 with 97.53% 	 Time used:  0.17 sec
2023-04-01 22:49:16,669 		7584 of 10000 with 97.53% 	 Time used:  0.15 sec
2023-04-01 22:49:16,824 		7608 of 10000 with 97.54% 	 Time used:  0.15 sec
2023-04-01 22:49:17,007 		7632 of 10000 with 97.55% 	 Time used:  0.18 sec
2023-04-01 22:49:17,219 		7656 of 10000 with 97.56% 	 Time used:  0.21 sec
2023-04-01 22:49:17,414 		7680 of 10000 with 97.57% 	 Time used:  0.19 sec
2023-04-01 22:49:17,645 		7704 of 10000 with 97.57% 	 Time used:  0.23 sec
2023-04-01 22:49:17,866 		7728 of 10000 with 97.58% 	 Time used:  0.22 sec
2023-04-01 22:49:18,083 		7752 of 10000 with 97.59% 	 Time used:  0.22 sec
2023-04-01 22:49:18,271 		7776 of 10000 with 97.60% 	 Time used:  0.19 sec
2023-04-01 22:49:18,568 		7800 of 10000 with 97.60% 	 Time used:  0.29 sec
2023-04-01 22:49:18,616 		7824 of 10000 with 97.61% 	 Time used:  0.05 sec
2023-04-01 22:49:18,665 		7848 of 10000 with 97.62% 	 Time used:  0.05 sec
2023-04-01 22:49:18,918 		7872 of 10000 with 97.61% 	 Time used:  0.25 sec
2023-04-01 22:49:19,106 		7896 of 10000 with 97.61% 	 Time used:  0.19 sec
2023-04-01 22:49:19,343 		7920 of 10000 with 97.60% 	 Time used:  0.24 sec
2023-04-01 22:49:19,522 		7944 of 10000 with 97.60% 	 Time used:  0.18 sec
2023-04-01 22:49:19,717 		7968 of 10000 with 97.59% 	 Time used:  0.19 sec
2023-04-01 22:49:19,946 		7992 of 10000 with 97.59% 	 Time used:  0.23 sec
2023-04-01 22:49:20,119 		8016 of 10000 with 97.57% 	 Time used:  0.17 sec
2023-04-01 22:49:20,354 		8040 of 10000 with 97.57% 	 Time used:  0.23 sec
2023-04-01 22:49:20,383 		8064 of 10000 with 97.57% 	 Time used:  0.03 sec
2023-04-01 22:49:20,454 		8088 of 10000 with 97.56% 	 Time used:  0.07 sec
2023-04-01 22:49:20,622 		8112 of 10000 with 97.56% 	 Time used:  0.16 sec
2023-04-01 22:49:20,854 		8136 of 10000 with 97.55% 	 Time used:  0.23 sec
2023-04-01 22:49:21,096 		8160 of 10000 with 97.56% 	 Time used:  0.24 sec
2023-04-01 22:49:21,289 		8184 of 10000 with 97.57% 	 Time used:  0.19 sec
2023-04-01 22:49:21,531 		8208 of 10000 with 97.58% 	 Time used:  0.24 sec
2023-04-01 22:49:21,734 		8232 of 10000 with 97.57% 	 Time used:  0.20 sec
2023-04-01 22:49:21,962 		8256 of 10000 with 97.58% 	 Time used:  0.23 sec
2023-04-01 22:49:22,000 		8280 of 10000 with 97.58% 	 Time used:  0.04 sec
2023-04-01 22:49:22,350 		8304 of 10000 with 97.58% 	 Time used:  0.34 sec
2023-04-01 22:49:22,664 		8328 of 10000 with 97.59% 	 Time used:  0.31 sec
2023-04-01 22:49:22,846 		8352 of 10000 with 97.57% 	 Time used:  0.18 sec
2023-04-01 22:49:23,057 		8376 of 10000 with 97.58% 	 Time used:  0.21 sec
2023-04-01 22:49:23,345 		8400 of 10000 with 97.58% 	 Time used:  0.29 sec
2023-04-01 22:49:23,546 		8424 of 10000 with 97.58% 	 Time used:  0.20 sec
2023-04-01 22:49:23,792 		8448 of 10000 with 97.57% 	 Time used:  0.24 sec
2023-04-01 22:49:24,025 		8472 of 10000 with 97.58% 	 Time used:  0.23 sec
2023-04-01 22:49:24,250 		8496 of 10000 with 97.56% 	 Time used:  0.22 sec
2023-04-01 22:49:24,280 		8520 of 10000 with 97.56% 	 Time used:  0.03 sec
2023-04-01 22:49:24,453 		8544 of 10000 with 97.55% 	 Time used:  0.17 sec
2023-04-01 22:49:24,655 		8568 of 10000 with 97.56% 	 Time used:  0.20 sec
2023-04-01 22:49:24,846 		8592 of 10000 with 97.57% 	 Time used:  0.19 sec
2023-04-01 22:49:25,094 		8616 of 10000 with 97.57% 	 Time used:  0.25 sec
2023-04-01 22:49:25,124 		8640 of 10000 with 97.57% 	 Time used:  0.03 sec
2023-04-01 22:49:25,164 		8664 of 10000 with 97.56% 	 Time used:  0.04 sec
2023-04-01 22:49:25,344 		8688 of 10000 with 97.56% 	 Time used:  0.18 sec
2023-04-01 22:49:25,604 		8712 of 10000 with 97.57% 	 Time used:  0.26 sec
2023-04-01 22:49:25,764 		8736 of 10000 with 97.56% 	 Time used:  0.16 sec
2023-04-01 22:49:25,996 		8760 of 10000 with 97.57% 	 Time used:  0.23 sec
2023-04-01 22:49:26,217 		8784 of 10000 with 97.56% 	 Time used:  0.22 sec
2023-04-01 22:49:26,247 		8808 of 10000 with 97.55% 	 Time used:  0.03 sec
2023-04-01 22:49:26,288 		8832 of 10000 with 97.54% 	 Time used:  0.04 sec
2023-04-01 22:49:26,479 		8856 of 10000 with 97.54% 	 Time used:  0.19 sec
2023-04-01 22:49:26,764 		8880 of 10000 with 97.55% 	 Time used:  0.28 sec
2023-04-01 22:49:26,982 		8904 of 10000 with 97.55% 	 Time used:  0.22 sec
2023-04-01 22:49:27,129 		8928 of 10000 with 97.56% 	 Time used:  0.15 sec
2023-04-01 22:49:27,282 		8952 of 10000 with 97.56% 	 Time used:  0.15 sec
2023-04-01 22:49:27,351 		8976 of 10000 with 97.56% 	 Time used:  0.07 sec
2023-04-01 22:49:27,415 		9000 of 10000 with 97.56% 	 Time used:  0.06 sec
2023-04-01 22:49:27,457 		9024 of 10000 with 97.55% 	 Time used:  0.04 sec
2023-04-01 22:49:27,524 		9048 of 10000 with 97.56% 	 Time used:  0.04 sec
2023-04-01 22:49:27,564 		9072 of 10000 with 97.54% 	 Time used:  0.04 sec
2023-04-01 22:49:27,814 		9096 of 10000 with 97.54% 	 Time used:  0.25 sec
2023-04-01 22:49:27,846 		9120 of 10000 with 97.53% 	 Time used:  0.03 sec
2023-04-01 22:49:27,887 		9144 of 10000 with 97.52% 	 Time used:  0.04 sec
2023-04-01 22:49:28,154 		9168 of 10000 with 97.52% 	 Time used:  0.27 sec
2023-04-01 22:49:28,300 		9192 of 10000 with 97.53% 	 Time used:  0.14 sec
2023-04-01 22:49:28,393 		9216 of 10000 with 97.54% 	 Time used:  0.09 sec
2023-04-01 22:49:28,467 		9240 of 10000 with 97.54% 	 Time used:  0.07 sec
2023-04-01 22:49:28,519 		9264 of 10000 with 97.55% 	 Time used:  0.05 sec
2023-04-01 22:49:28,594 		9288 of 10000 with 97.56% 	 Time used:  0.07 sec
2023-04-01 22:49:28,825 		9312 of 10000 with 97.55% 	 Time used:  0.23 sec
2023-04-01 22:49:28,869 		9336 of 10000 with 97.56% 	 Time used:  0.03 sec
2023-04-01 22:49:28,910 		9360 of 10000 with 97.56% 	 Time used:  0.04 sec
2023-04-01 22:49:28,952 		9384 of 10000 with 97.56% 	 Time used:  0.04 sec
2023-04-01 22:49:28,993 		9408 of 10000 with 97.57% 	 Time used:  0.04 sec
2023-04-01 22:49:29,063 		9432 of 10000 with 97.57% 	 Time used:  0.07 sec
2023-04-01 22:49:29,139 		9456 of 10000 with 97.58% 	 Time used:  0.08 sec
2023-04-01 22:49:29,180 		9480 of 10000 with 97.58% 	 Time used:  0.04 sec
2023-04-01 22:49:29,221 		9504 of 10000 with 97.59% 	 Time used:  0.04 sec
2023-04-01 22:49:29,262 		9528 of 10000 with 97.59% 	 Time used:  0.04 sec
2023-04-01 22:49:29,304 		9552 of 10000 with 97.59% 	 Time used:  0.04 sec
2023-04-01 22:49:29,379 		9576 of 10000 with 97.60% 	 Time used:  0.07 sec
2023-04-01 22:49:29,419 		9600 of 10000 with 97.60% 	 Time used:  0.04 sec
2023-04-01 22:49:29,460 		9624 of 10000 with 97.61% 	 Time used:  0.04 sec
2023-04-01 22:49:29,500 		9648 of 10000 with 97.57% 	 Time used:  0.04 sec
2023-04-01 22:49:29,541 		9672 of 10000 with 97.57% 	 Time used:  0.04 sec
2023-04-01 22:49:29,665 		9696 of 10000 with 97.57% 	 Time used:  0.12 sec
2023-04-01 22:49:29,716 		9720 of 10000 with 97.55% 	 Time used:  0.05 sec
2023-04-01 22:49:29,757 		9744 of 10000 with 97.56% 	 Time used:  0.04 sec
2023-04-01 22:49:29,798 		9768 of 10000 with 97.54% 	 Time used:  0.04 sec
2023-04-01 22:49:29,888 		9792 of 10000 with 97.55% 	 Time used:  0.04 sec
2023-04-01 22:49:29,957 		9816 of 10000 with 97.54% 	 Time used:  0.07 sec
2023-04-01 22:49:30,197 		9840 of 10000 with 97.55% 	 Time used:  0.24 sec
2023-04-01 22:49:30,383 		9864 of 10000 with 97.55% 	 Time used:  0.18 sec
2023-04-01 22:49:30,569 		9888 of 10000 with 97.53% 	 Time used:  0.18 sec
2023-04-01 22:49:30,750 		9912 of 10000 with 97.54% 	 Time used:  0.18 sec
2023-04-01 22:49:30,915 		9936 of 10000 with 97.54% 	 Time used:  0.16 sec
2023-04-01 22:49:31,068 		9960 of 10000 with 97.53% 	 Time used:  0.15 sec
2023-04-01 22:49:31,337 		9984 of 10000 with 97.53% 	 Time used:  0.27 sec
2023-04-01 22:49:31,551 		10000 of 10000 with 97.52% 	 Time used:  0.21 sec
2023-04-01 22:49:31,552 
2023-04-01 22:49:31,561 			Learning rate: weights:   1.000e-04    
2023-04-01 22:49:31,561 			Last test performance: 97.52%
2023-04-01 22:49:31,561 ----------------
2023-04-01 22:49:35,603   50  =>  0    		Training 486 pattern with 98.75% 	Forward time: 	 2.96 sec
2023-04-01 22:49:35,603 			Loss:    1.953e-03    			Backward time: 	 1.05 sec 
2023-04-01 22:49:35,705 			Learning rate: weights:   1.000e-04    
2023-04-01 22:49:35,705 			Last test performance: 97.52%
2023-04-01 22:49:35,705 ----------------
2023-04-01 22:49:37,903   50  =>  1    		Training 486 pattern with 97.92% 	Forward time: 	 1.75 sec
2023-04-01 22:49:37,903 			Loss:    2.109e-03    			Backward time: 	 0.43 sec 
2023-04-01 22:49:38,003 			Learning rate: weights:   1.000e-04    
2023-04-01 22:49:38,003 			Last test performance: 97.52%
2023-04-01 22:49:38,003 ----------------
2023-04-01 22:49:42,607   50  =>  2    		Training 486 pattern with 98.33% 	Forward time: 	 3.37 sec
2023-04-01 22:49:42,607 			Loss:    2.066e-03    			Backward time: 	 1.21 sec 
2023-04-01 22:49:42,703 			Learning rate: weights:   1.000e-04    
2023-04-01 22:49:42,727 			Last test performance: 97.52%
2023-04-01 22:49:42,728 ----------------
2023-04-01 22:49:46,709   50  =>  3    		Training 486 pattern with 98.12% 	Forward time: 	 2.80 sec
2023-04-01 22:49:46,710 			Loss:    2.230e-03    			Backward time: 	 1.17 sec 
2023-04-01 22:49:46,847 			Learning rate: weights:   1.000e-04    
2023-04-01 22:49:46,847 			Last test performance: 97.52%
2023-04-01 22:49:46,848 ----------------
2023-04-01 22:49:49,148   50  =>  4    		Training 486 pattern with 97.71% 	Forward time: 	 1.73 sec
2023-04-01 22:49:49,149 			Loss:    2.100e-03    			Backward time: 	 0.54 sec 
2023-04-01 22:49:49,411 			Learning rate: weights:   1.000e-04    
2023-04-01 22:49:49,412 			Last test performance: 97.52%
2023-04-01 22:49:49,412 ----------------
2023-04-01 22:49:51,407   50  =>  5    		Training 486 pattern with 98.75% 	Forward time: 	 1.47 sec
2023-04-01 22:49:51,408 			Loss:    2.679e-03    			Backward time: 	 0.50 sec 
2023-04-01 22:49:51,595 			Learning rate: weights:   1.000e-04    
2023-04-01 22:49:51,595 			Last test performance: 97.52%
2023-04-01 22:49:51,595 ----------------
2023-04-01 22:49:55,839   50  =>  6    		Training 486 pattern with 98.75% 	Forward time: 	 3.01 sec
2023-04-01 22:49:55,840 			Loss:    1.969e-03    			Backward time: 	 1.18 sec 
2023-04-01 22:49:55,957 			Learning rate: weights:   1.000e-04    
2023-04-01 22:49:55,957 			Last test performance: 97.52%
2023-04-01 22:49:55,957 ----------------
2023-04-01 22:50:00,133   50  =>  7    		Training 486 pattern with 97.08% 	Forward time: 	 2.72 sec
2023-04-01 22:50:00,133 			Loss:    3.274e-03    			Backward time: 	 1.42 sec 
2023-04-01 22:50:00,322 			Learning rate: weights:   1.000e-04    
2023-04-01 22:50:00,322 			Last test performance: 97.52%
2023-04-01 22:50:00,322 ----------------
2023-04-01 22:50:03,107   50  =>  8    		Training 486 pattern with 98.12% 	Forward time: 	 1.72 sec
2023-04-01 22:50:03,108 			Loss:    2.391e-03    			Backward time: 	 1.04 sec 
2023-04-01 22:50:03,272 			Learning rate: weights:   1.000e-04    
2023-04-01 22:50:03,272 			Last test performance: 97.52%
2023-04-01 22:50:03,272 ----------------
2023-04-01 22:50:08,057   50  =>  9    		Training 486 pattern with 98.33% 	Forward time: 	 3.32 sec
2023-04-01 22:50:08,058 			Loss:    2.206e-03    			Backward time: 	 1.43 sec 
2023-04-01 22:50:08,198 			Learning rate: weights:   1.000e-04    
2023-04-01 22:50:08,198 			Last test performance: 97.52%
2023-04-01 22:50:08,198 ----------------
2023-04-01 22:50:13,008   50  =>  10   		Training 486 pattern with 98.54% 	Forward time: 	 3.55 sec
2023-04-01 22:50:13,008 			Loss:    1.990e-03    			Backward time: 	 1.23 sec 
2023-04-01 22:50:13,144 			Learning rate: weights:   1.000e-04    
2023-04-01 22:50:13,145 			Last test performance: 97.52%
2023-04-01 22:50:13,145 ----------------
2023-04-01 22:50:17,116   50  =>  11   		Training 486 pattern with 97.29% 	Forward time: 	 2.99 sec
2023-04-01 22:50:17,123 			Loss:    3.039e-03    			Backward time: 	 0.89 sec 
2023-04-01 22:50:17,406 			Learning rate: weights:   1.000e-04    
2023-04-01 22:50:17,406 			Last test performance: 97.52%
2023-04-01 22:50:17,407 ----------------
2023-04-01 22:50:20,931   50  =>  12   		Training 486 pattern with 98.96% 	Forward time: 	 2.54 sec
2023-04-01 22:50:20,931 			Loss:    1.200e-03    			Backward time: 	 0.96 sec 
2023-04-01 22:50:21,145 			Learning rate: weights:   1.000e-04    
2023-04-01 22:50:21,145 			Last test performance: 97.52%
2023-04-01 22:50:21,145 ----------------
2023-04-01 22:50:25,822   50  =>  13   		Training 486 pattern with 97.92% 	Forward time: 	 3.24 sec
2023-04-01 22:50:25,822 			Loss:    2.323e-03    			Backward time: 	 1.40 sec 
2023-04-01 22:50:25,915 			Learning rate: weights:   1.000e-04    
2023-04-01 22:50:25,915 			Last test performance: 97.52%
2023-04-01 22:50:25,915 ----------------
2023-04-01 22:50:31,007   50  =>  14   		Training 486 pattern with 98.96% 	Forward time: 	 3.85 sec
2023-04-01 22:50:31,007 			Loss:    2.160e-03    			Backward time: 	 1.21 sec 
2023-04-01 22:50:31,086 			Learning rate: weights:   1.000e-04    
2023-04-01 22:50:31,086 			Last test performance: 97.52%
2023-04-01 22:50:31,086 ----------------
2023-04-01 22:50:33,827   50  =>  15   		Training 486 pattern with 98.54% 	Forward time: 	 1.47 sec
2023-04-01 22:50:33,828 			Loss:    1.416e-03    			Backward time: 	 1.25 sec 
2023-04-01 22:50:34,472 			Learning rate: weights:   1.000e-04    
2023-04-01 22:50:34,473 			Last test performance: 97.52%
2023-04-01 22:50:34,473 ----------------
2023-04-01 22:50:37,894   50  =>  16   		Training 486 pattern with 99.17% 	Forward time: 	 2.27 sec
2023-04-01 22:50:37,894 			Loss:    1.426e-03    			Backward time: 	 1.12 sec 
2023-04-01 22:50:37,998 			Learning rate: weights:   1.000e-04    
2023-04-01 22:50:37,999 			Last test performance: 97.52%
2023-04-01 22:50:37,999 ----------------
2023-04-01 22:50:40,988   50  =>  17   		Training 486 pattern with 97.71% 	Forward time: 	 1.95 sec
2023-04-01 22:50:40,988 			Loss:    3.313e-03    			Backward time: 	 1.02 sec 
2023-04-01 22:50:41,271 			Learning rate: weights:   1.000e-04    
2023-04-01 22:50:41,271 			Last test performance: 97.52%
2023-04-01 22:50:41,273 ----------------
2023-04-01 22:50:44,775   50  =>  18   		Training 486 pattern with 96.67% 	Forward time: 	 2.39 sec
2023-04-01 22:50:44,776 			Loss:    3.201e-03    			Backward time: 	 1.09 sec 
2023-04-01 22:50:44,871 			Learning rate: weights:   1.000e-04    
2023-04-01 22:50:44,871 			Last test performance: 97.52%
2023-04-01 22:50:44,871 ----------------
2023-04-01 22:50:47,163   50  =>  19   		Training 486 pattern with 97.92% 	Forward time: 	 1.46 sec
2023-04-01 22:50:47,163 			Loss:    3.115e-03    			Backward time: 	 0.80 sec 
2023-04-01 22:50:47,252 			Learning rate: weights:   1.000e-04    
2023-04-01 22:50:47,252 			Last test performance: 97.52%
2023-04-01 22:50:47,253 ----------------
2023-04-01 22:50:50,822   50  =>  20   		Training 486 pattern with 97.92% 	Forward time: 	 2.58 sec
2023-04-01 22:50:50,823 			Loss:    2.283e-03    			Backward time: 	 0.97 sec 
2023-04-01 22:50:51,717 			Learning rate: weights:   1.000e-04    
2023-04-01 22:50:51,717 			Last test performance: 97.52%
2023-04-01 22:50:51,717 ----------------
2023-04-01 22:50:56,492   50  =>  21   		Training 486 pattern with 98.75% 	Forward time: 	 3.65 sec
2023-04-01 22:50:56,493 			Loss:    1.684e-03    			Backward time: 	 1.07 sec 
2023-04-01 22:50:56,585 			Learning rate: weights:   1.000e-04    
2023-04-01 22:50:56,585 			Last test performance: 97.52%
2023-04-01 22:50:56,586 ----------------
2023-04-01 22:51:01,032   50  =>  22   		Training 486 pattern with 97.71% 	Forward time: 	 3.32 sec
2023-04-01 22:51:01,033 			Loss:    1.999e-03    			Backward time: 	 1.10 sec 
2023-04-01 22:51:01,144 			Learning rate: weights:   1.000e-04    
2023-04-01 22:51:01,144 			Last test performance: 97.52%
2023-04-01 22:51:01,144 ----------------
2023-04-01 22:51:05,203   50  =>  23   		Training 486 pattern with 97.08% 	Forward time: 	 3.19 sec
2023-04-01 22:51:05,231 			Loss:    2.433e-03    			Backward time: 	 0.84 sec 
2023-04-01 22:51:05,294 			Learning rate: weights:   1.000e-04    
2023-04-01 22:51:05,294 			Last test performance: 97.52%
2023-04-01 22:51:05,294 ----------------
2023-04-01 22:51:09,084   50  =>  24   		Training 486 pattern with 98.54% 	Forward time: 	 3.11 sec
2023-04-01 22:51:09,084 			Loss:    3.340e-03    			Backward time: 	 0.65 sec 
2023-04-01 22:51:09,818 			Learning rate: weights:   1.000e-04    
2023-04-01 22:51:09,818 			Last test performance: 97.52%
2023-04-01 22:51:09,819 ----------------
2023-04-01 22:51:11,873   50  =>  25   		Training 486 pattern with 97.71% 	Forward time: 	 1.63 sec
2023-04-01 22:51:11,873 			Loss:    4.491e-03    			Backward time: 	 0.40 sec 
2023-04-01 22:51:12,077 			Learning rate: weights:   1.000e-04    
2023-04-01 22:51:12,078 			Last test performance: 97.52%
2023-04-01 22:51:12,078 ----------------
2023-04-01 22:51:16,800   50  =>  26   		Training 486 pattern with 97.92% 	Forward time: 	 3.41 sec
2023-04-01 22:51:16,800 			Loss:    2.185e-03    			Backward time: 	 1.28 sec 
2023-04-01 22:51:16,944 			Learning rate: weights:   1.000e-04    
2023-04-01 22:51:16,944 			Last test performance: 97.52%
2023-04-01 22:51:16,944 ----------------
2023-04-01 22:51:20,831   50  =>  27   		Training 486 pattern with 98.12% 	Forward time: 	 2.92 sec
2023-04-01 22:51:20,832 			Loss:    3.149e-03    			Backward time: 	 0.92 sec 
2023-04-01 22:51:20,933 			Learning rate: weights:   1.000e-04    
2023-04-01 22:51:20,934 			Last test performance: 97.52%
2023-04-01 22:51:20,934 ----------------
2023-04-01 22:51:23,343   50  =>  28   		Training 486 pattern with 98.75% 	Forward time: 	 1.80 sec
2023-04-01 22:51:23,344 			Loss:    1.224e-03    			Backward time: 	 0.58 sec 
2023-04-01 22:51:23,588 			Learning rate: weights:   1.000e-04    
2023-04-01 22:51:23,588 			Last test performance: 97.52%
2023-04-01 22:51:23,588 ----------------
2023-04-01 22:51:27,278   50  =>  29   		Training 486 pattern with 98.33% 	Forward time: 	 2.44 sec
2023-04-01 22:51:27,279 			Loss:    2.669e-03    			Backward time: 	 1.23 sec 
2023-04-01 22:51:27,560 			Learning rate: weights:   1.000e-04    
2023-04-01 22:51:27,560 			Last test performance: 97.52%
2023-04-01 22:51:27,560 ----------------
2023-04-01 22:51:29,436   50  =>  30   		Training 486 pattern with 97.50% 	Forward time: 	 1.37 sec
2023-04-01 22:51:29,436 			Loss:    3.240e-03    			Backward time: 	 0.48 sec 
2023-04-01 22:51:29,958 			Learning rate: weights:   1.000e-04    
2023-04-01 22:51:29,958 			Last test performance: 97.52%
2023-04-01 22:51:29,959 ----------------
2023-04-01 22:51:33,439   50  =>  31   		Training 486 pattern with 98.12% 	Forward time: 	 2.48 sec
2023-04-01 22:51:33,439 			Loss:    2.297e-03    			Backward time: 	 0.97 sec 
2023-04-01 22:51:33,640 			Learning rate: weights:   1.000e-04    
2023-04-01 22:51:33,640 			Last test performance: 97.52%
2023-04-01 22:51:33,640 ----------------
2023-04-01 22:51:37,029   50  =>  32   		Training 486 pattern with 97.92% 	Forward time: 	 1.96 sec
2023-04-01 22:51:37,030 			Loss:    2.190e-03    			Backward time: 	 1.39 sec 
2023-04-01 22:51:37,119 			Learning rate: weights:   1.000e-04    
2023-04-01 22:51:37,119 			Last test performance: 97.52%
2023-04-01 22:51:37,120 ----------------
2023-04-01 22:51:41,459   50  =>  33   		Training 486 pattern with 98.33% 	Forward time: 	 2.78 sec
2023-04-01 22:51:41,460 			Loss:    2.755e-03    			Backward time: 	 1.53 sec 
2023-04-01 22:51:41,566 			Learning rate: weights:   1.000e-04    
2023-04-01 22:51:41,566 			Last test performance: 97.52%
2023-04-01 22:51:41,566 ----------------
2023-04-01 22:51:45,436   50  =>  34   		Training 486 pattern with 97.71% 	Forward time: 	 2.28 sec
2023-04-01 22:51:45,437 			Loss:    2.422e-03    			Backward time: 	 1.56 sec 
2023-04-01 22:51:45,522 			Learning rate: weights:   1.000e-04    
2023-04-01 22:51:45,522 			Last test performance: 97.52%
2023-04-01 22:51:45,522 ----------------
2023-04-01 22:51:49,507   50  =>  35   		Training 486 pattern with 98.12% 	Forward time: 	 2.90 sec
2023-04-01 22:51:49,508 			Loss:    3.709e-03    			Backward time: 	 1.06 sec 
2023-04-01 22:51:49,653 			Learning rate: weights:   1.000e-04    
2023-04-01 22:51:49,655 			Last test performance: 97.52%
2023-04-01 22:51:49,655 ----------------
2023-04-01 22:51:52,702   50  =>  36   		Training 486 pattern with 98.54% 	Forward time: 	 2.25 sec
2023-04-01 22:51:52,703 			Loss:    1.813e-03    			Backward time: 	 0.76 sec 
2023-04-01 22:51:52,947 			Learning rate: weights:   1.000e-04    
2023-04-01 22:51:52,949 			Last test performance: 97.52%
2023-04-01 22:51:52,950 ----------------
2023-04-01 22:51:56,619   50  =>  37   		Training 486 pattern with 98.33% 	Forward time: 	 2.63 sec
2023-04-01 22:51:56,620 			Loss:    2.057e-03    			Backward time: 	 1.01 sec 
2023-04-01 22:51:56,731 			Learning rate: weights:   1.000e-04    
2023-04-01 22:51:56,732 			Last test performance: 97.52%
2023-04-01 22:51:56,732 ----------------
2023-04-01 22:52:00,333   50  =>  38   		Training 486 pattern with 98.54% 	Forward time: 	 2.54 sec
2023-04-01 22:52:00,334 			Loss:    1.928e-03    			Backward time: 	 1.03 sec 
2023-04-01 22:52:00,411 			Learning rate: weights:   1.000e-04    
2023-04-01 22:52:00,411 			Last test performance: 97.52%
2023-04-01 22:52:00,411 ----------------
2023-04-01 22:52:04,098   50  =>  39   		Training 486 pattern with 97.71% 	Forward time: 	 2.49 sec
2023-04-01 22:52:04,098 			Loss:    2.586e-03    			Backward time: 	 1.17 sec 
2023-04-01 22:52:04,250 			Learning rate: weights:   1.000e-04    
2023-04-01 22:52:04,250 			Last test performance: 97.52%
2023-04-01 22:52:04,250 ----------------
2023-04-01 22:52:07,527   50  =>  40   		Training 486 pattern with 97.92% 	Forward time: 	 2.61 sec
2023-04-01 22:52:07,527 			Loss:    2.757e-03    			Backward time: 	 0.63 sec 
2023-04-01 22:52:07,764 			Learning rate: weights:   1.000e-04    
2023-04-01 22:52:07,764 			Last test performance: 97.52%
2023-04-01 22:52:07,764 ----------------
2023-04-01 22:52:11,584   50  =>  41   		Training 486 pattern with 99.17% 	Forward time: 	 2.37 sec
2023-04-01 22:52:11,585 			Loss:    1.530e-03    			Backward time: 	 1.42 sec 
2023-04-01 22:52:11,845 			Learning rate: weights:   1.000e-04    
2023-04-01 22:52:11,845 			Last test performance: 97.52%
2023-04-01 22:52:11,846 ----------------
2023-04-01 22:52:14,175   50  =>  42   		Training 486 pattern with 97.92% 	Forward time: 	 1.55 sec
2023-04-01 22:52:14,175 			Loss:    2.670e-03    			Backward time: 	 0.75 sec 
2023-04-01 22:52:14,267 			Learning rate: weights:   1.000e-04    
2023-04-01 22:52:14,267 			Last test performance: 97.52%
2023-04-01 22:52:14,268 ----------------
2023-04-01 22:52:16,779   50  =>  43   		Training 486 pattern with 98.33% 	Forward time: 	 1.82 sec
2023-04-01 22:52:16,780 			Loss:    1.743e-03    			Backward time: 	 0.66 sec 
2023-04-01 22:52:16,869 			Learning rate: weights:   1.000e-04    
2023-04-01 22:52:16,869 			Last test performance: 97.52%
2023-04-01 22:52:16,869 ----------------
2023-04-01 22:52:20,606   50  =>  44   		Training 486 pattern with 98.33% 	Forward time: 	 2.34 sec
2023-04-01 22:52:20,606 			Loss:    1.909e-03    			Backward time: 	 1.37 sec 
2023-04-01 22:52:20,701 			Learning rate: weights:   1.000e-04    
2023-04-01 22:52:20,701 			Last test performance: 97.52%
2023-04-01 22:52:20,701 ----------------
2023-04-01 22:52:24,460   50  =>  45   		Training 486 pattern with 97.50% 	Forward time: 	 2.65 sec
2023-04-01 22:52:24,460 			Loss:    2.802e-03    			Backward time: 	 1.07 sec 
2023-04-01 22:52:24,611 			Learning rate: weights:   1.000e-04    
2023-04-01 22:52:24,611 			Last test performance: 97.52%
2023-04-01 22:52:24,612 ----------------
2023-04-01 22:52:28,280   50  =>  46   		Training 486 pattern with 97.92% 	Forward time: 	 2.14 sec
2023-04-01 22:52:28,280 			Loss:    2.465e-03    			Backward time: 	 1.50 sec 
2023-04-01 22:52:28,395 			Learning rate: weights:   1.000e-04    
2023-04-01 22:52:28,422 			Last test performance: 97.52%
2023-04-01 22:52:28,423 ----------------
2023-04-01 22:52:32,605   50  =>  47   		Training 486 pattern with 98.54% 	Forward time: 	 2.64 sec
2023-04-01 22:52:32,606 			Loss:    1.773e-03    			Backward time: 	 1.54 sec 
2023-04-01 22:52:32,860 			Learning rate: weights:   1.000e-04    
2023-04-01 22:52:32,861 			Last test performance: 97.52%
2023-04-01 22:52:32,861 ----------------
2023-04-01 22:52:37,459   50  =>  48   		Training 486 pattern with 99.17% 	Forward time: 	 2.81 sec
2023-04-01 22:52:37,460 			Loss:    1.281e-03    			Backward time: 	 1.76 sec 
2023-04-01 22:52:37,547 			Learning rate: weights:   1.000e-04    
2023-04-01 22:52:37,547 			Last test performance: 97.52%
2023-04-01 22:52:37,547 ----------------
2023-04-01 22:52:42,142   50  =>  49   		Training 486 pattern with 98.12% 	Forward time: 	 2.78 sec
2023-04-01 22:52:42,143 			Loss:    2.321e-03    			Backward time: 	 1.79 sec 
2023-04-01 22:52:42,282 			Learning rate: weights:   1.000e-04    
2023-04-01 22:52:42,283 			Last test performance: 97.52%
2023-04-01 22:52:42,283 ----------------
2023-04-01 22:52:45,185   50  =>  50   		Training 486 pattern with 98.54% 	Forward time: 	 2.15 sec
2023-04-01 22:52:45,186 			Loss:    1.746e-03    			Backward time: 	 0.73 sec 
2023-04-01 22:52:45,365 			Learning rate: weights:   1.000e-04    
2023-04-01 22:52:45,365 			Last test performance: 97.52%
2023-04-01 22:52:45,367 ----------------
2023-04-01 22:52:47,289   50  =>  51   		Training 486 pattern with 98.33% 	Forward time: 	 1.52 sec
2023-04-01 22:52:47,290 			Loss:    2.673e-03    			Backward time: 	 0.38 sec 
2023-04-01 22:52:47,410 			Learning rate: weights:   1.000e-04    
2023-04-01 22:52:47,411 			Last test performance: 97.52%
2023-04-01 22:52:47,419 ----------------
2023-04-01 22:52:50,805   50  =>  52   		Training 486 pattern with 97.29% 	Forward time: 	 2.26 sec
2023-04-01 22:52:50,807 			Loss:    3.052e-03    			Backward time: 	 1.10 sec 
2023-04-01 22:52:51,101 			Learning rate: weights:   1.000e-04    
2023-04-01 22:52:51,101 			Last test performance: 97.52%
2023-04-01 22:52:51,101 ----------------
2023-04-01 22:52:54,187   50  =>  53   		Training 486 pattern with 97.50% 	Forward time: 	 2.16 sec
2023-04-01 22:52:54,187 			Loss:    2.303e-03    			Backward time: 	 0.88 sec 
2023-04-01 22:52:54,596 			Learning rate: weights:   1.000e-04    
2023-04-01 22:52:54,597 			Last test performance: 97.52%
2023-04-01 22:52:54,597 ----------------
2023-04-01 22:52:57,891   50  =>  54   		Training 486 pattern with 97.50% 	Forward time: 	 2.44 sec
2023-04-01 22:52:57,891 			Loss:    2.874e-03    			Backward time: 	 0.82 sec 
2023-04-01 22:52:58,006 			Learning rate: weights:   1.000e-04    
2023-04-01 22:52:58,007 			Last test performance: 97.52%
2023-04-01 22:52:58,007 ----------------
2023-04-01 22:53:00,197   50  =>  55   		Training 486 pattern with 98.12% 	Forward time: 	 1.43 sec
2023-04-01 22:53:00,197 			Loss:    2.119e-03    			Backward time: 	 0.72 sec 
2023-04-01 22:53:00,525 			Learning rate: weights:   1.000e-04    
2023-04-01 22:53:00,525 			Last test performance: 97.52%
2023-04-01 22:53:00,525 ----------------
2023-04-01 22:53:02,985   50  =>  56   		Training 486 pattern with 97.08% 	Forward time: 	 1.66 sec
2023-04-01 22:53:03,036 			Loss:    3.213e-03    			Backward time: 	 0.76 sec 
2023-04-01 22:53:03,333 			Learning rate: weights:   1.000e-04    
2023-04-01 22:53:03,333 			Last test performance: 97.52%
2023-04-01 22:53:03,333 ----------------
2023-04-01 22:53:06,916   50  =>  57   		Training 486 pattern with 98.54% 	Forward time: 	 2.25 sec
2023-04-01 22:53:06,916 			Loss:    1.924e-03    			Backward time: 	 1.28 sec 
2023-04-01 22:53:11,691 			Learning rate: weights:   1.000e-04    
2023-04-01 22:53:11,692 			Last test performance: 97.52%
2023-04-01 22:53:11,692 ----------------
2023-04-01 22:53:15,510   50  =>  58   		Training 486 pattern with 98.33% 	Forward time: 	 2.88 sec
2023-04-01 22:53:15,510 			Loss:    2.775e-03    			Backward time: 	 0.91 sec 
2023-04-01 22:53:15,602 			Learning rate: weights:   1.000e-04    
2023-04-01 22:53:15,602 			Last test performance: 97.52%
2023-04-01 22:53:15,602 ----------------
2023-04-01 22:53:19,727   50  =>  59   		Training 486 pattern with 99.38% 	Forward time: 	 2.79 sec
2023-04-01 22:53:19,727 			Loss:    1.182e-03    			Backward time: 	 1.30 sec 
2023-04-01 22:53:19,978 			Learning rate: weights:   1.000e-04    
2023-04-01 22:53:19,978 			Last test performance: 97.52%
2023-04-01 22:53:19,978 ----------------
2023-04-01 22:53:21,629   50  =>  60   		Training 486 pattern with 98.12% 	Forward time: 	 1.29 sec
2023-04-01 22:53:21,629 			Loss:    3.510e-03    			Backward time: 	 0.34 sec 
2023-04-01 22:53:22,011 			Learning rate: weights:   1.000e-04    
2023-04-01 22:53:22,011 			Last test performance: 97.52%
2023-04-01 22:53:22,011 ----------------
2023-04-01 22:53:25,242   50  =>  61   		Training 486 pattern with 97.29% 	Forward time: 	 2.32 sec
2023-04-01 22:53:25,243 			Loss:    3.045e-03    			Backward time: 	 0.88 sec 
2023-04-01 22:53:25,441 			Learning rate: weights:   1.000e-04    
2023-04-01 22:53:25,442 			Last test performance: 97.52%
2023-04-01 22:53:25,442 ----------------
2023-04-01 22:53:27,458   50  =>  62   		Training 486 pattern with 97.92% 	Forward time: 	 1.41 sec
2023-04-01 22:53:27,459 			Loss:    1.998e-03    			Backward time: 	 0.56 sec 
2023-04-01 22:53:27,618 			Learning rate: weights:   1.000e-04    
2023-04-01 22:53:27,618 			Last test performance: 97.52%
2023-04-01 22:53:27,618 ----------------
2023-04-01 22:53:30,514   50  =>  63   		Training 486 pattern with 97.08% 	Forward time: 	 2.06 sec
2023-04-01 22:53:30,514 			Loss:    3.193e-03    			Backward time: 	 0.81 sec 
2023-04-01 22:53:30,661 			Learning rate: weights:   1.000e-04    
2023-04-01 22:53:30,661 			Last test performance: 97.52%
2023-04-01 22:53:30,662 ----------------
2023-04-01 22:53:33,131   50  =>  64   		Training 486 pattern with 98.33% 	Forward time: 	 1.79 sec
2023-04-01 22:53:33,131 			Loss:    1.560e-03    			Backward time: 	 0.65 sec 
2023-04-01 22:53:33,292 			Learning rate: weights:   1.000e-04    
2023-04-01 22:53:33,292 			Last test performance: 97.52%
2023-04-01 22:53:33,292 ----------------
2023-04-01 22:53:36,122   50  =>  65   		Training 486 pattern with 97.50% 	Forward time: 	 2.11 sec
2023-04-01 22:53:36,127 			Loss:    2.922e-03    			Backward time: 	 0.68 sec 
2023-04-01 22:53:36,254 			Learning rate: weights:   1.000e-04    
2023-04-01 22:53:36,254 			Last test performance: 97.52%
2023-04-01 22:53:36,254 ----------------
2023-04-01 22:53:38,096   50  =>  66   		Training 486 pattern with 97.92% 	Forward time: 	 1.25 sec
2023-04-01 22:53:38,096 			Loss:    2.734e-03    			Backward time: 	 0.57 sec 
2023-04-01 22:53:38,234 			Learning rate: weights:   1.000e-04    
2023-04-01 22:53:38,234 			Last test performance: 97.52%
2023-04-01 22:53:38,234 ----------------
2023-04-01 22:53:41,359   50  =>  67   		Training 486 pattern with 98.75% 	Forward time: 	 2.22 sec
2023-04-01 22:53:41,359 			Loss:    2.500e-03    			Backward time: 	 0.88 sec 
2023-04-01 22:53:41,465 			Learning rate: weights:   1.000e-04    
2023-04-01 22:53:41,465 			Last test performance: 97.52%
2023-04-01 22:53:41,465 ----------------
2023-04-01 22:53:43,773   50  =>  68   		Training 486 pattern with 98.12% 	Forward time: 	 1.93 sec
2023-04-01 22:53:43,773 			Loss:    1.964e-03    			Backward time: 	 0.35 sec 
2023-04-01 22:53:43,957 			Learning rate: weights:   1.000e-04    
2023-04-01 22:53:43,958 			Last test performance: 97.52%
2023-04-01 22:53:43,958 ----------------
2023-04-01 22:53:46,418   50  =>  69   		Training 486 pattern with 97.92% 	Forward time: 	 1.69 sec
2023-04-01 22:53:46,418 			Loss:    2.420e-03    			Backward time: 	 0.75 sec 
2023-04-01 22:53:46,656 			Learning rate: weights:   1.000e-04    
2023-04-01 22:53:46,656 			Last test performance: 97.52%
2023-04-01 22:53:46,656 ----------------
2023-04-01 22:53:49,574   50  =>  70   		Training 486 pattern with 96.88% 	Forward time: 	 1.73 sec
2023-04-01 22:53:49,574 			Loss:    3.459e-03    			Backward time: 	 1.16 sec 
2023-04-01 22:53:49,735 			Learning rate: weights:   1.000e-04    
2023-04-01 22:53:49,735 			Last test performance: 97.52%
2023-04-01 22:53:49,735 ----------------
2023-04-01 22:53:51,532   50  =>  71   		Training 486 pattern with 97.08% 	Forward time: 	 1.45 sec
2023-04-01 22:53:51,533 			Loss:    3.028e-03    			Backward time: 	 0.32 sec 
2023-04-01 22:53:51,694 			Learning rate: weights:   1.000e-04    
2023-04-01 22:53:51,694 			Last test performance: 97.52%
2023-04-01 22:53:51,694 ----------------
2023-04-01 22:53:54,296   50  =>  72   		Training 486 pattern with 97.50% 	Forward time: 	 1.79 sec
2023-04-01 22:53:54,296 			Loss:    3.556e-03    			Backward time: 	 0.79 sec 
2023-04-01 22:53:54,430 			Learning rate: weights:   1.000e-04    
2023-04-01 22:53:54,431 			Last test performance: 97.52%
2023-04-01 22:53:54,431 ----------------
2023-04-01 22:53:56,362   50  =>  73   		Training 486 pattern with 97.29% 	Forward time: 	 1.68 sec
2023-04-01 22:53:56,363 			Loss:    2.995e-03    			Backward time: 	 0.19 sec 
2023-04-01 22:53:56,582 			Learning rate: weights:   1.000e-04    
2023-04-01 22:53:56,584 			Last test performance: 97.52%
2023-04-01 22:53:56,585 ----------------
2023-04-01 22:53:59,909   50  =>  74   		Training 486 pattern with 98.54% 	Forward time: 	 2.31 sec
2023-04-01 22:53:59,909 			Loss:    1.907e-03    			Backward time: 	 0.99 sec 
2023-04-01 22:54:00,003 			Learning rate: weights:   1.000e-04    
2023-04-01 22:54:00,003 			Last test performance: 97.52%
2023-04-01 22:54:00,003 ----------------
2023-04-01 22:54:02,983   50  =>  75   		Training 486 pattern with 97.29% 	Forward time: 	 1.72 sec
2023-04-01 22:54:02,983 			Loss:    3.215e-03    			Backward time: 	 1.23 sec 
2023-04-01 22:54:03,111 			Learning rate: weights:   1.000e-04    
2023-04-01 22:54:03,111 			Last test performance: 97.52%
2023-04-01 22:54:03,112 ----------------
2023-04-01 22:54:06,247   50  =>  76   		Training 486 pattern with 98.33% 	Forward time: 	 2.53 sec
2023-04-01 22:54:06,248 			Loss:    2.110e-03    			Backward time: 	 0.58 sec 
2023-04-01 22:54:06,335 			Learning rate: weights:   1.000e-04    
2023-04-01 22:54:06,335 			Last test performance: 97.52%
2023-04-01 22:54:06,335 ----------------
2023-04-01 22:54:10,256   50  =>  77   		Training 486 pattern with 98.75% 	Forward time: 	 3.04 sec
2023-04-01 22:54:10,256 			Loss:    2.053e-03    			Backward time: 	 0.84 sec 
2023-04-01 22:54:10,327 			Learning rate: weights:   1.000e-04    
2023-04-01 22:54:10,327 			Last test performance: 97.52%
2023-04-01 22:54:10,327 ----------------
2023-04-01 22:54:13,770   50  =>  78   		Training 486 pattern with 98.54% 	Forward time: 	 2.57 sec
2023-04-01 22:54:13,771 			Loss:    2.614e-03    			Backward time: 	 0.84 sec 
2023-04-01 22:54:14,115 			Learning rate: weights:   1.000e-04    
2023-04-01 22:54:14,116 			Last test performance: 97.52%
2023-04-01 22:54:14,117 ----------------
2023-04-01 22:54:15,818   50  =>  79   		Training 486 pattern with 96.88% 	Forward time: 	 1.37 sec
2023-04-01 22:54:15,818 			Loss:    3.052e-03    			Backward time: 	 0.31 sec 
2023-04-01 22:54:15,942 			Learning rate: weights:   1.000e-04    
2023-04-01 22:54:15,943 			Last test performance: 97.52%
2023-04-01 22:54:15,943 ----------------
2023-04-01 22:54:17,859   50  =>  80   		Training 486 pattern with 98.54% 	Forward time: 	 1.30 sec
2023-04-01 22:54:17,860 			Loss:    2.817e-03    			Backward time: 	 0.58 sec 
2023-04-01 22:54:18,058 			Learning rate: weights:   1.000e-04    
2023-04-01 22:54:18,058 			Last test performance: 97.52%
2023-04-01 22:54:18,058 ----------------
2023-04-01 22:54:21,424   50  =>  81   		Training 486 pattern with 97.71% 	Forward time: 	 2.39 sec
2023-04-01 22:54:21,424 			Loss:    2.981e-03    			Backward time: 	 0.94 sec 
2023-04-01 22:54:21,584 			Learning rate: weights:   1.000e-04    
2023-04-01 22:54:21,584 			Last test performance: 97.52%
2023-04-01 22:54:21,585 ----------------
2023-04-01 22:54:25,196   50  =>  82   		Training 486 pattern with 98.12% 	Forward time: 	 2.86 sec
2023-04-01 22:54:25,197 			Loss:    1.766e-03    			Backward time: 	 0.73 sec 
2023-04-01 22:54:25,323 			Learning rate: weights:   1.000e-04    
2023-04-01 22:54:25,324 			Last test performance: 97.52%
2023-04-01 22:54:25,324 ----------------
2023-04-01 22:54:28,233   50  =>  83   		Training 486 pattern with 98.33% 	Forward time: 	 1.95 sec
2023-04-01 22:54:28,234 			Loss:    2.356e-03    			Backward time: 	 0.93 sec 
2023-04-01 22:54:28,418 			Learning rate: weights:   1.000e-04    
2023-04-01 22:54:28,418 			Last test performance: 97.52%
2023-04-01 22:54:28,418 ----------------
2023-04-01 22:54:32,913   50  =>  84   		Training 486 pattern with 97.50% 	Forward time: 	 3.20 sec
2023-04-01 22:54:32,913 			Loss:    2.583e-03    			Backward time: 	 1.24 sec 
2023-04-01 22:54:32,974 			Learning rate: weights:   1.000e-04    
2023-04-01 22:54:32,975 			Last test performance: 97.52%
2023-04-01 22:54:32,975 ----------------
2023-04-01 22:54:34,695   50  =>  85   		Training 486 pattern with 98.54% 	Forward time: 	 1.34 sec
2023-04-01 22:54:34,696 			Loss:    1.735e-03    			Backward time: 	 0.33 sec 
2023-04-01 22:54:34,830 			Learning rate: weights:   1.000e-04    
2023-04-01 22:54:34,830 			Last test performance: 97.52%
2023-04-01 22:54:34,830 ----------------
2023-04-01 22:54:38,104   50  =>  86   		Training 486 pattern with 98.33% 	Forward time: 	 2.16 sec
2023-04-01 22:54:38,104 			Loss:    2.656e-03    			Backward time: 	 1.09 sec 
2023-04-01 22:54:38,241 			Learning rate: weights:   1.000e-04    
2023-04-01 22:54:38,241 			Last test performance: 97.52%
2023-04-01 22:54:38,241 ----------------
2023-04-01 22:54:41,338   50  =>  87   		Training 486 pattern with 97.71% 	Forward time: 	 2.18 sec
2023-04-01 22:54:41,340 			Loss:    2.896e-03    			Backward time: 	 0.86 sec 
2023-04-01 22:54:41,543 			Learning rate: weights:   1.000e-04    
2023-04-01 22:54:41,544 			Last test performance: 97.52%
2023-04-01 22:54:41,544 ----------------
2023-04-01 22:54:45,336   50  =>  88   		Training 486 pattern with 98.33% 	Forward time: 	 2.66 sec
2023-04-01 22:54:45,337 			Loss:    1.964e-03    			Backward time: 	 1.11 sec 
2023-04-01 22:54:45,515 			Learning rate: weights:   1.000e-04    
2023-04-01 22:54:45,515 			Last test performance: 97.52%
2023-04-01 22:54:45,516 ----------------
2023-04-01 22:54:47,604   50  =>  89   		Training 486 pattern with 98.33% 	Forward time: 	 1.47 sec
2023-04-01 22:54:47,605 			Loss:    2.087e-03    			Backward time: 	 0.58 sec 
2023-04-01 22:54:48,014 			Learning rate: weights:   1.000e-04    
2023-04-01 22:54:48,015 			Last test performance: 97.52%
2023-04-01 22:54:48,015 ----------------
2023-04-01 22:54:51,070   50  =>  90   		Training 486 pattern with 96.67% 	Forward time: 	 2.45 sec
2023-04-01 22:54:51,071 			Loss:    4.256e-03    			Backward time: 	 0.58 sec 
2023-04-01 22:54:51,229 			Learning rate: weights:   1.000e-04    
2023-04-01 22:54:51,229 			Last test performance: 97.52%
2023-04-01 22:54:51,230 ----------------
2023-04-01 22:54:53,754   50  =>  91   		Training 486 pattern with 98.96% 	Forward time: 	 1.36 sec
2023-04-01 22:54:53,755 			Loss:    1.393e-03    			Backward time: 	 1.14 sec 
2023-04-01 22:54:53,844 			Learning rate: weights:   1.000e-04    
2023-04-01 22:54:53,845 			Last test performance: 97.52%
2023-04-01 22:54:53,845 ----------------
2023-04-01 22:54:57,690   50  =>  92   		Training 486 pattern with 98.54% 	Forward time: 	 3.00 sec
2023-04-01 22:54:57,696 			Loss:    2.458e-03    			Backward time: 	 0.82 sec 
2023-04-01 22:54:57,842 			Learning rate: weights:   1.000e-04    
2023-04-01 22:54:57,842 			Last test performance: 97.52%
2023-04-01 22:54:57,843 ----------------
2023-04-01 22:55:02,727   50  =>  93   		Training 486 pattern with 97.50% 	Forward time: 	 3.83 sec
2023-04-01 22:55:02,727 			Loss:    2.376e-03    			Backward time: 	 1.02 sec 
2023-04-01 22:55:02,909 			Learning rate: weights:   1.000e-04    
2023-04-01 22:55:02,909 			Last test performance: 97.52%
2023-04-01 22:55:02,909 ----------------
2023-04-01 22:55:06,911   50  =>  94   		Training 486 pattern with 96.25% 	Forward time: 	 3.29 sec
2023-04-01 22:55:06,912 			Loss:    3.579e-03    			Backward time: 	 0.68 sec 
2023-04-01 22:55:07,013 			Learning rate: weights:   1.000e-04    
2023-04-01 22:55:07,013 			Last test performance: 97.52%
2023-04-01 22:55:07,013 ----------------
2023-04-01 22:55:12,071   50  =>  95   		Training 486 pattern with 98.33% 	Forward time: 	 3.56 sec
2023-04-01 22:55:12,072 			Loss:    2.382e-03    			Backward time: 	 1.45 sec 
2023-04-01 22:55:12,296 			Learning rate: weights:   1.000e-04    
2023-04-01 22:55:12,296 			Last test performance: 97.52%
2023-04-01 22:55:12,296 ----------------
2023-04-01 22:55:18,179   50  =>  96   		Training 486 pattern with 98.54% 	Forward time: 	 5.01 sec
2023-04-01 22:55:18,181 			Loss:    1.453e-03    			Backward time: 	 0.84 sec 
2023-04-01 22:55:18,538 			Learning rate: weights:   1.000e-04    
2023-04-01 22:55:18,538 			Last test performance: 97.52%
2023-04-01 22:55:18,538 ----------------
2023-04-01 22:55:21,662   50  =>  97   		Training 486 pattern with 98.75% 	Forward time: 	 2.37 sec
2023-04-01 22:55:21,662 			Loss:    1.674e-03    			Backward time: 	 0.73 sec 
2023-04-01 22:55:21,751 			Learning rate: weights:   1.000e-04    
2023-04-01 22:55:21,751 			Last test performance: 97.52%
2023-04-01 22:55:21,751 ----------------
2023-04-01 22:55:26,295   50  =>  98   		Training 486 pattern with 97.92% 	Forward time: 	 3.24 sec
2023-04-01 22:55:26,295 			Loss:    2.600e-03    			Backward time: 	 1.28 sec 
2023-04-01 22:55:26,390 			Learning rate: weights:   1.000e-04    
2023-04-01 22:55:26,390 			Last test performance: 97.52%
2023-04-01 22:55:26,390 ----------------
2023-04-01 22:55:29,871   50  =>  99   		Training 486 pattern with 99.17% 	Forward time: 	 2.37 sec
2023-04-01 22:55:29,871 			Loss:    1.481e-03    			Backward time: 	 1.09 sec 
2023-04-01 22:55:30,095 			Learning rate: weights:   1.000e-04    
2023-04-01 22:55:30,096 			Last test performance: 97.52%
2023-04-01 22:55:30,096 ----------------
2023-04-01 22:55:34,074   50  => 100   		Training 486 pattern with 98.54% 	Forward time: 	 3.02 sec
2023-04-01 22:55:34,074 			Loss:    2.311e-03    			Backward time: 	 0.92 sec 
2023-04-01 22:55:34,287 			Learning rate: weights:   1.000e-04    
2023-04-01 22:55:34,287 			Last test performance: 97.52%
2023-04-01 22:55:34,287 ----------------
2023-04-01 22:55:37,570   50  => 101   		Training 486 pattern with 97.08% 	Forward time: 	 2.09 sec
2023-04-01 22:55:37,570 			Loss:    3.804e-03    			Backward time: 	 1.17 sec 
2023-04-01 22:55:37,711 			Learning rate: weights:   1.000e-04    
2023-04-01 22:55:37,714 			Last test performance: 97.52%
2023-04-01 22:55:37,715 ----------------
2023-04-01 22:55:39,854   50  => 102   		Training 486 pattern with 98.33% 	Forward time: 	 1.72 sec
2023-04-01 22:55:39,855 			Loss:    2.477e-03    			Backward time: 	 0.40 sec 
2023-04-01 22:55:40,012 			Learning rate: weights:   1.000e-04    
2023-04-01 22:55:40,012 			Last test performance: 97.52%
2023-04-01 22:55:40,012 ----------------
2023-04-01 22:55:42,680   50  => 103   		Training 486 pattern with 96.46% 	Forward time: 	 1.79 sec
2023-04-01 22:55:42,681 			Loss:    3.817e-03    			Backward time: 	 0.86 sec 
2023-04-01 22:55:42,759 			Learning rate: weights:   1.000e-04    
2023-04-01 22:55:42,760 			Last test performance: 97.52%
2023-04-01 22:55:42,760 ----------------
2023-04-01 22:55:46,841   50  => 104   		Training 486 pattern with 98.75% 	Forward time: 	 2.56 sec
2023-04-01 22:55:46,841 			Loss:    2.176e-03    			Backward time: 	 1.49 sec 
2023-04-01 22:55:47,000 			Learning rate: weights:   1.000e-04    
2023-04-01 22:55:47,002 			Last test performance: 97.52%
2023-04-01 22:55:47,003 ----------------
2023-04-01 22:55:51,121   50  => 105   		Training 486 pattern with 98.75% 	Forward time: 	 2.97 sec
2023-04-01 22:55:51,121 			Loss:    1.566e-03    			Backward time: 	 1.12 sec 
2023-04-01 22:55:51,516 			Learning rate: weights:   1.000e-04    
2023-04-01 22:55:51,516 			Last test performance: 97.52%
2023-04-01 22:55:51,516 ----------------
2023-04-01 22:55:54,607   50  => 106   		Training 486 pattern with 97.71% 	Forward time: 	 2.13 sec
2023-04-01 22:55:54,607 			Loss:    2.787e-03    			Backward time: 	 0.93 sec 
2023-04-01 22:55:54,685 			Learning rate: weights:   1.000e-04    
2023-04-01 22:55:54,685 			Last test performance: 97.52%
2023-04-01 22:55:54,685 ----------------
2023-04-01 22:55:57,768   50  => 107   		Training 486 pattern with 98.54% 	Forward time: 	 2.45 sec
2023-04-01 22:55:57,769 			Loss:    1.784e-03    			Backward time: 	 0.61 sec 
2023-04-01 22:55:57,895 			Learning rate: weights:   1.000e-04    
2023-04-01 22:55:57,896 			Last test performance: 97.52%
2023-04-01 22:55:57,896 ----------------
2023-04-01 22:56:00,774   50  => 108   		Training 486 pattern with 97.50% 	Forward time: 	 1.99 sec
2023-04-01 22:56:00,775 			Loss:    2.354e-03    			Backward time: 	 0.86 sec 
2023-04-01 22:56:01,012 			Learning rate: weights:   1.000e-04    
2023-04-01 22:56:01,012 			Last test performance: 97.52%
2023-04-01 22:56:01,012 ----------------
2023-04-01 22:56:04,847   50  => 109   		Training 486 pattern with 98.12% 	Forward time: 	 2.67 sec
2023-04-01 22:56:04,849 			Loss:    3.120e-03    			Backward time: 	 1.14 sec 
2023-04-01 22:56:04,972 			Learning rate: weights:   1.000e-04    
2023-04-01 22:56:04,973 			Last test performance: 97.52%
2023-04-01 22:56:04,973 ----------------
2023-04-01 22:56:09,090   50  => 110   		Training 486 pattern with 99.79% 	Forward time: 	 3.25 sec
2023-04-01 22:56:09,090 			Loss:    9.325e-04    			Backward time: 	 0.84 sec 
2023-04-01 22:56:09,282 			Learning rate: weights:   1.000e-04    
2023-04-01 22:56:09,282 			Last test performance: 97.52%
2023-04-01 22:56:09,282 ----------------
2023-04-01 22:56:13,181   50  => 111   		Training 486 pattern with 98.12% 	Forward time: 	 2.80 sec
2023-04-01 22:56:13,182 			Loss:    2.276e-03    			Backward time: 	 1.07 sec 
2023-04-01 22:56:13,311 			Learning rate: weights:   1.000e-04    
2023-04-01 22:56:13,311 			Last test performance: 97.52%
2023-04-01 22:56:13,324 ----------------
2023-04-01 22:56:17,664   50  => 112   		Training 486 pattern with 98.75% 	Forward time: 	 2.97 sec
2023-04-01 22:56:17,665 			Loss:    1.572e-03    			Backward time: 	 1.36 sec 
2023-04-01 22:56:17,792 			Learning rate: weights:   1.000e-04    
2023-04-01 22:56:17,793 			Last test performance: 97.52%
2023-04-01 22:56:17,831 ----------------
2023-04-01 22:56:20,320   50  => 113   		Training 486 pattern with 97.92% 	Forward time: 	 1.84 sec
2023-04-01 22:56:20,320 			Loss:    2.994e-03    			Backward time: 	 0.66 sec 
2023-04-01 22:56:20,543 			Learning rate: weights:   1.000e-04    
2023-04-01 22:56:20,545 			Last test performance: 97.52%
2023-04-01 22:56:20,546 ----------------
2023-04-01 22:56:25,142   50  => 114   		Training 486 pattern with 97.50% 	Forward time: 	 3.29 sec
2023-04-01 22:56:25,143 			Loss:    3.136e-03    			Backward time: 	 1.28 sec 
2023-04-01 22:56:25,271 			Learning rate: weights:   1.000e-04    
2023-04-01 22:56:25,271 			Last test performance: 97.52%
2023-04-01 22:56:25,271 ----------------
2023-04-01 22:56:30,463   50  => 115   		Training 486 pattern with 97.08% 	Forward time: 	 3.51 sec
2023-04-01 22:56:30,464 			Loss:    4.986e-03    			Backward time: 	 1.62 sec 
2023-04-01 22:56:30,577 			Learning rate: weights:   1.000e-04    
2023-04-01 22:56:30,577 			Last test performance: 97.52%
2023-04-01 22:56:30,577 ----------------
2023-04-01 22:56:35,295   50  => 116   		Training 486 pattern with 97.92% 	Forward time: 	 3.36 sec
2023-04-01 22:56:35,295 			Loss:    2.497e-03    			Backward time: 	 1.33 sec 
2023-04-01 22:56:35,425 			Learning rate: weights:   1.000e-04    
2023-04-01 22:56:35,425 			Last test performance: 97.52%
2023-04-01 22:56:35,425 ----------------
2023-04-01 22:56:39,768   50  => 117   		Training 486 pattern with 98.75% 	Forward time: 	 3.02 sec
2023-04-01 22:56:39,768 			Loss:    2.211e-03    			Backward time: 	 1.28 sec 
2023-04-01 22:56:40,163 			Learning rate: weights:   1.000e-04    
2023-04-01 22:56:40,163 			Last test performance: 97.52%
2023-04-01 22:56:40,163 ----------------
2023-04-01 22:56:44,694   50  => 118   		Training 486 pattern with 98.12% 	Forward time: 	 3.69 sec
2023-04-01 22:56:44,694 			Loss:    2.214e-03    			Backward time: 	 0.81 sec 
2023-04-01 22:56:44,783 			Learning rate: weights:   1.000e-04    
2023-04-01 22:56:44,784 			Last test performance: 97.52%
2023-04-01 22:56:44,784 ----------------
2023-04-01 22:56:47,562   50  => 119   		Training 486 pattern with 97.92% 	Forward time: 	 1.88 sec
2023-04-01 22:56:47,589 			Loss:    2.468e-03    			Backward time: 	 0.87 sec 
2023-04-01 22:56:47,831 			Learning rate: weights:   1.000e-04    
2023-04-01 22:56:47,831 			Last test performance: 97.52%
2023-04-01 22:56:47,831 ----------------
2023-04-01 22:56:50,130   50  => 120   		Training 486 pattern with 97.08% 	Forward time: 	 1.51 sec
2023-04-01 22:56:50,130 			Loss:    3.206e-03    			Backward time: 	 0.76 sec 
2023-04-01 22:56:50,357 			Learning rate: weights:   1.000e-04    
2023-04-01 22:56:50,357 			Last test performance: 97.52%
2023-04-01 22:56:50,357 ----------------
2023-04-01 22:56:53,153   50  => 121   		Training 486 pattern with 97.29% 	Forward time: 	 1.70 sec
2023-04-01 22:56:53,153 			Loss:    3.165e-03    			Backward time: 	 1.07 sec 
2023-04-01 22:56:53,288 			Learning rate: weights:   1.000e-04    
2023-04-01 22:56:53,290 			Last test performance: 97.52%
2023-04-01 22:56:53,291 ----------------
2023-04-01 22:56:57,056   50  => 122   		Training 486 pattern with 98.12% 	Forward time: 	 2.51 sec
2023-04-01 22:56:57,056 			Loss:    2.139e-03    			Backward time: 	 1.23 sec 
2023-04-01 22:56:57,249 			Learning rate: weights:   1.000e-04    
2023-04-01 22:56:57,254 			Last test performance: 97.52%
2023-04-01 22:56:57,254 ----------------
2023-04-01 22:57:00,155   50  => 123   		Training 486 pattern with 98.33% 	Forward time: 	 1.99 sec
2023-04-01 22:57:00,155 			Loss:    1.943e-03    			Backward time: 	 0.86 sec 
2023-04-01 22:57:00,213 			Learning rate: weights:   1.000e-04    
2023-04-01 22:57:00,213 			Last test performance: 97.52%
2023-04-01 22:57:00,213 ----------------
2023-04-01 22:57:03,081   50  => 124   		Training 486 pattern with 99.17% 	Forward time: 	 1.94 sec
2023-04-01 22:57:03,081 			Loss:    1.336e-03    			Backward time: 	 0.90 sec 
2023-04-01 22:57:03,261 
2023-04-01 22:57:03,262 Testing:
2023-04-01 22:57:03,522 		24 of 10000 with 91.67% 	 Time used:  0.26 sec
2023-04-01 22:57:03,750 		48 of 10000 with 93.75% 	 Time used:  0.23 sec
2023-04-01 22:57:03,912 		72 of 10000 with 95.83% 	 Time used:  0.16 sec
2023-04-01 22:57:04,173 		96 of 10000 with 95.83% 	 Time used:  0.26 sec
2023-04-01 22:57:04,317 		120 of 10000 with 96.67% 	 Time used:  0.14 sec
2023-04-01 22:57:04,577 		144 of 10000 with 95.83% 	 Time used:  0.26 sec
2023-04-01 22:57:04,813 		168 of 10000 with 96.43% 	 Time used:  0.23 sec
2023-04-01 22:57:05,008 		192 of 10000 with 96.88% 	 Time used:  0.19 sec
2023-04-01 22:57:05,225 		216 of 10000 with 97.22% 	 Time used:  0.21 sec
2023-04-01 22:57:05,460 		240 of 10000 with 97.50% 	 Time used:  0.23 sec
2023-04-01 22:57:05,622 		264 of 10000 with 97.73% 	 Time used:  0.16 sec
2023-04-01 22:57:05,792 		288 of 10000 with 97.57% 	 Time used:  0.17 sec
2023-04-01 22:57:06,054 		312 of 10000 with 97.44% 	 Time used:  0.23 sec
2023-04-01 22:57:06,277 		336 of 10000 with 97.62% 	 Time used:  0.22 sec
2023-04-01 22:57:06,514 		360 of 10000 with 97.50% 	 Time used:  0.24 sec
2023-04-01 22:57:06,755 		384 of 10000 with 97.40% 	 Time used:  0.24 sec
2023-04-01 22:57:06,983 		408 of 10000 with 97.55% 	 Time used:  0.23 sec
2023-04-01 22:57:07,149 		432 of 10000 with 97.45% 	 Time used:  0.16 sec
2023-04-01 22:57:07,369 		456 of 10000 with 96.71% 	 Time used:  0.22 sec
2023-04-01 22:57:07,556 		480 of 10000 with 96.88% 	 Time used:  0.19 sec
2023-04-01 22:57:07,808 		504 of 10000 with 96.83% 	 Time used:  0.25 sec
2023-04-01 22:57:08,071 		528 of 10000 with 96.78% 	 Time used:  0.26 sec
2023-04-01 22:57:08,264 		552 of 10000 with 96.92% 	 Time used:  0.19 sec
2023-04-01 22:57:08,499 		576 of 10000 with 96.88% 	 Time used:  0.23 sec
2023-04-01 22:57:08,722 		600 of 10000 with 97.00% 	 Time used:  0.22 sec
2023-04-01 22:57:08,923 		624 of 10000 with 97.12% 	 Time used:  0.20 sec
2023-04-01 22:57:09,120 		648 of 10000 with 97.22% 	 Time used:  0.20 sec
2023-04-01 22:57:09,371 		672 of 10000 with 97.32% 	 Time used:  0.25 sec
2023-04-01 22:57:09,584 		696 of 10000 with 97.41% 	 Time used:  0.21 sec
2023-04-01 22:57:09,794 		720 of 10000 with 97.50% 	 Time used:  0.21 sec
2023-04-01 22:57:10,085 		744 of 10000 with 97.45% 	 Time used:  0.29 sec
2023-04-01 22:57:10,115 		768 of 10000 with 97.40% 	 Time used:  0.03 sec
2023-04-01 22:57:10,156 		792 of 10000 with 97.47% 	 Time used:  0.04 sec
2023-04-01 22:57:10,197 		816 of 10000 with 97.43% 	 Time used:  0.04 sec
2023-04-01 22:57:10,238 		840 of 10000 with 97.38% 	 Time used:  0.04 sec
2023-04-01 22:57:10,387 		864 of 10000 with 97.22% 	 Time used:  0.15 sec
2023-04-01 22:57:10,606 		888 of 10000 with 97.18% 	 Time used:  0.22 sec
2023-04-01 22:57:10,822 		912 of 10000 with 96.93% 	 Time used:  0.21 sec
2023-04-01 22:57:11,014 		936 of 10000 with 97.01% 	 Time used:  0.19 sec
2023-04-01 22:57:11,209 		960 of 10000 with 97.08% 	 Time used:  0.19 sec
2023-04-01 22:57:11,470 		984 of 10000 with 97.05% 	 Time used:  0.25 sec
2023-04-01 22:57:11,629 		1008 of 10000 with 97.12% 	 Time used:  0.16 sec
2023-04-01 22:57:11,827 		1032 of 10000 with 97.09% 	 Time used:  0.20 sec
2023-04-01 22:57:12,041 		1056 of 10000 with 96.88% 	 Time used:  0.21 sec
2023-04-01 22:57:12,259 		1080 of 10000 with 96.85% 	 Time used:  0.22 sec
2023-04-01 22:57:12,481 		1104 of 10000 with 96.83% 	 Time used:  0.22 sec
2023-04-01 22:57:12,658 		1128 of 10000 with 96.90% 	 Time used:  0.18 sec
2023-04-01 22:57:12,889 		1152 of 10000 with 96.88% 	 Time used:  0.23 sec
2023-04-01 22:57:13,090 		1176 of 10000 with 96.94% 	 Time used:  0.20 sec
2023-04-01 22:57:13,322 		1200 of 10000 with 97.00% 	 Time used:  0.23 sec
2023-04-01 22:57:13,574 		1224 of 10000 with 96.98% 	 Time used:  0.25 sec
2023-04-01 22:57:13,762 		1248 of 10000 with 96.96% 	 Time used:  0.19 sec
2023-04-01 22:57:14,011 		1272 of 10000 with 97.01% 	 Time used:  0.25 sec
2023-04-01 22:57:14,150 		1296 of 10000 with 97.07% 	 Time used:  0.14 sec
2023-04-01 22:57:14,359 		1320 of 10000 with 97.12% 	 Time used:  0.21 sec
2023-04-01 22:57:14,594 		1344 of 10000 with 97.17% 	 Time used:  0.23 sec
2023-04-01 22:57:14,821 		1368 of 10000 with 97.15% 	 Time used:  0.23 sec
2023-04-01 22:57:15,014 		1392 of 10000 with 97.20% 	 Time used:  0.19 sec
2023-04-01 22:57:15,214 		1416 of 10000 with 97.25% 	 Time used:  0.20 sec
2023-04-01 22:57:15,451 		1440 of 10000 with 97.29% 	 Time used:  0.24 sec
2023-04-01 22:57:15,559 		1464 of 10000 with 97.34% 	 Time used:  0.11 sec
2023-04-01 22:57:15,602 		1488 of 10000 with 97.24% 	 Time used:  0.04 sec
2023-04-01 22:57:15,644 		1512 of 10000 with 97.29% 	 Time used:  0.04 sec
2023-04-01 22:57:15,685 		1536 of 10000 with 97.27% 	 Time used:  0.04 sec
2023-04-01 22:57:15,726 		1560 of 10000 with 97.31% 	 Time used:  0.04 sec
2023-04-01 22:57:15,768 		1584 of 10000 with 97.03% 	 Time used:  0.04 sec
2023-04-01 22:57:15,942 		1608 of 10000 with 97.08% 	 Time used:  0.14 sec
2023-04-01 22:57:16,186 		1632 of 10000 with 97.12% 	 Time used:  0.24 sec
2023-04-01 22:57:16,442 		1656 of 10000 with 97.16% 	 Time used:  0.25 sec
2023-04-01 22:57:16,614 		1680 of 10000 with 97.20% 	 Time used:  0.17 sec
2023-04-01 22:57:16,838 		1704 of 10000 with 97.24% 	 Time used:  0.22 sec
2023-04-01 22:57:17,050 		1728 of 10000 with 97.16% 	 Time used:  0.21 sec
2023-04-01 22:57:17,232 		1752 of 10000 with 97.15% 	 Time used:  0.18 sec
2023-04-01 22:57:17,449 		1776 of 10000 with 97.18% 	 Time used:  0.22 sec
2023-04-01 22:57:17,629 		1800 of 10000 with 97.22% 	 Time used:  0.18 sec
2023-04-01 22:57:17,858 		1824 of 10000 with 97.15% 	 Time used:  0.23 sec
2023-04-01 22:57:18,093 		1848 of 10000 with 97.13% 	 Time used:  0.23 sec
2023-04-01 22:57:18,228 		1872 of 10000 with 97.06% 	 Time used:  0.13 sec
2023-04-01 22:57:18,439 		1896 of 10000 with 97.10% 	 Time used:  0.21 sec
2023-04-01 22:57:18,646 		1920 of 10000 with 97.14% 	 Time used:  0.21 sec
2023-04-01 22:57:18,820 		1944 of 10000 with 97.12% 	 Time used:  0.17 sec
2023-04-01 22:57:19,029 		1968 of 10000 with 97.05% 	 Time used:  0.21 sec
2023-04-01 22:57:19,254 		1992 of 10000 with 97.04% 	 Time used:  0.22 sec
2023-04-01 22:57:19,457 		2016 of 10000 with 97.02% 	 Time used:  0.20 sec
2023-04-01 22:57:19,669 		2040 of 10000 with 97.01% 	 Time used:  0.21 sec
2023-04-01 22:57:19,870 		2064 of 10000 with 96.95% 	 Time used:  0.20 sec
2023-04-01 22:57:20,078 		2088 of 10000 with 96.93% 	 Time used:  0.21 sec
2023-04-01 22:57:20,306 		2112 of 10000 with 96.97% 	 Time used:  0.23 sec
2023-04-01 22:57:20,531 		2136 of 10000 with 96.91% 	 Time used:  0.22 sec
2023-04-01 22:57:20,751 		2160 of 10000 with 96.90% 	 Time used:  0.22 sec
2023-04-01 22:57:20,911 		2184 of 10000 with 96.93% 	 Time used:  0.16 sec
2023-04-01 22:57:21,058 		2208 of 10000 with 96.97% 	 Time used:  0.15 sec
2023-04-01 22:57:21,200 		2232 of 10000 with 96.95% 	 Time used:  0.14 sec
2023-04-01 22:57:21,440 		2256 of 10000 with 96.99% 	 Time used:  0.24 sec
2023-04-01 22:57:21,665 		2280 of 10000 with 96.97% 	 Time used:  0.22 sec
2023-04-01 22:57:21,865 		2304 of 10000 with 97.01% 	 Time used:  0.20 sec
2023-04-01 22:57:22,071 		2328 of 10000 with 96.99% 	 Time used:  0.20 sec
2023-04-01 22:57:22,254 		2352 of 10000 with 97.02% 	 Time used:  0.18 sec
2023-04-01 22:57:22,508 		2376 of 10000 with 97.01% 	 Time used:  0.25 sec
2023-04-01 22:57:22,669 		2400 of 10000 with 97.04% 	 Time used:  0.16 sec
2023-04-01 22:57:22,899 		2424 of 10000 with 97.03% 	 Time used:  0.23 sec
2023-04-01 22:57:23,135 		2448 of 10000 with 97.06% 	 Time used:  0.23 sec
2023-04-01 22:57:23,326 		2472 of 10000 with 97.09% 	 Time used:  0.19 sec
2023-04-01 22:57:23,560 		2496 of 10000 with 97.04% 	 Time used:  0.23 sec
2023-04-01 22:57:23,772 		2520 of 10000 with 97.06% 	 Time used:  0.21 sec
2023-04-01 22:57:24,043 		2544 of 10000 with 97.09% 	 Time used:  0.27 sec
2023-04-01 22:57:24,272 		2568 of 10000 with 97.08% 	 Time used:  0.23 sec
2023-04-01 22:57:24,450 		2592 of 10000 with 97.11% 	 Time used:  0.18 sec
2023-04-01 22:57:24,628 		2616 of 10000 with 97.13% 	 Time used:  0.18 sec
2023-04-01 22:57:24,865 		2640 of 10000 with 97.16% 	 Time used:  0.24 sec
2023-04-01 22:57:25,074 		2664 of 10000 with 97.18% 	 Time used:  0.21 sec
2023-04-01 22:57:25,259 		2688 of 10000 with 97.10% 	 Time used:  0.18 sec
2023-04-01 22:57:25,462 		2712 of 10000 with 97.12% 	 Time used:  0.20 sec
2023-04-01 22:57:25,623 		2736 of 10000 with 97.11% 	 Time used:  0.16 sec
2023-04-01 22:57:25,866 		2760 of 10000 with 97.14% 	 Time used:  0.24 sec
2023-04-01 22:57:26,062 		2784 of 10000 with 97.13% 	 Time used:  0.19 sec
2023-04-01 22:57:26,294 		2808 of 10000 with 97.15% 	 Time used:  0.23 sec
2023-04-01 22:57:26,516 		2832 of 10000 with 97.14% 	 Time used:  0.22 sec
2023-04-01 22:57:26,779 		2856 of 10000 with 97.16% 	 Time used:  0.26 sec
2023-04-01 22:57:27,003 		2880 of 10000 with 97.15% 	 Time used:  0.22 sec
2023-04-01 22:57:27,225 		2904 of 10000 with 97.18% 	 Time used:  0.22 sec
2023-04-01 22:57:27,256 		2928 of 10000 with 97.20% 	 Time used:  0.03 sec
2023-04-01 22:57:27,422 		2952 of 10000 with 97.22% 	 Time used:  0.17 sec
2023-04-01 22:57:27,616 		2976 of 10000 with 97.21% 	 Time used:  0.19 sec
2023-04-01 22:57:27,850 		3000 of 10000 with 97.20% 	 Time used:  0.23 sec
2023-04-01 22:57:28,043 		3024 of 10000 with 97.22% 	 Time used:  0.19 sec
2023-04-01 22:57:28,232 		3048 of 10000 with 97.24% 	 Time used:  0.19 sec
2023-04-01 22:57:28,448 		3072 of 10000 with 97.20% 	 Time used:  0.21 sec
2023-04-01 22:57:28,654 		3096 of 10000 with 97.19% 	 Time used:  0.21 sec
2023-04-01 22:57:28,862 		3120 of 10000 with 97.21% 	 Time used:  0.21 sec
2023-04-01 22:57:29,106 		3144 of 10000 with 97.23% 	 Time used:  0.24 sec
2023-04-01 22:57:29,291 		3168 of 10000 with 97.22% 	 Time used:  0.18 sec
2023-04-01 22:57:29,485 		3192 of 10000 with 97.21% 	 Time used:  0.19 sec
2023-04-01 22:57:29,715 		3216 of 10000 with 97.20% 	 Time used:  0.23 sec
2023-04-01 22:57:29,926 		3240 of 10000 with 97.19% 	 Time used:  0.21 sec
2023-04-01 22:57:30,182 		3264 of 10000 with 97.18% 	 Time used:  0.25 sec
2023-04-01 22:57:30,385 		3288 of 10000 with 97.17% 	 Time used:  0.20 sec
2023-04-01 22:57:30,582 		3312 of 10000 with 97.19% 	 Time used:  0.20 sec
2023-04-01 22:57:30,812 		3336 of 10000 with 97.18% 	 Time used:  0.23 sec
2023-04-01 22:57:30,956 		3360 of 10000 with 97.20% 	 Time used:  0.14 sec
2023-04-01 22:57:31,190 		3384 of 10000 with 97.19% 	 Time used:  0.23 sec
2023-04-01 22:57:31,389 		3408 of 10000 with 97.21% 	 Time used:  0.20 sec
2023-04-01 22:57:31,622 		3432 of 10000 with 97.23% 	 Time used:  0.23 sec
2023-04-01 22:57:31,819 		3456 of 10000 with 97.22% 	 Time used:  0.20 sec
2023-04-01 22:57:32,041 		3480 of 10000 with 97.21% 	 Time used:  0.22 sec
2023-04-01 22:57:32,223 		3504 of 10000 with 97.23% 	 Time used:  0.18 sec
2023-04-01 22:57:32,404 		3528 of 10000 with 97.25% 	 Time used:  0.18 sec
2023-04-01 22:57:32,595 		3552 of 10000 with 97.27% 	 Time used:  0.19 sec
2023-04-01 22:57:32,793 		3576 of 10000 with 97.26% 	 Time used:  0.20 sec
2023-04-01 22:57:33,014 		3600 of 10000 with 97.22% 	 Time used:  0.22 sec
2023-04-01 22:57:33,219 		3624 of 10000 with 97.21% 	 Time used:  0.20 sec
2023-04-01 22:57:33,429 		3648 of 10000 with 97.23% 	 Time used:  0.19 sec
2023-04-01 22:57:33,602 		3672 of 10000 with 97.25% 	 Time used:  0.17 sec
2023-04-01 22:57:33,794 		3696 of 10000 with 97.27% 	 Time used:  0.19 sec
2023-04-01 22:57:33,981 		3720 of 10000 with 97.23% 	 Time used:  0.19 sec
2023-04-01 22:57:34,186 		3744 of 10000 with 97.25% 	 Time used:  0.20 sec
2023-04-01 22:57:34,411 		3768 of 10000 with 97.27% 	 Time used:  0.22 sec
2023-04-01 22:57:34,625 		3792 of 10000 with 97.28% 	 Time used:  0.21 sec
2023-04-01 22:57:34,869 		3816 of 10000 with 97.25% 	 Time used:  0.24 sec
2023-04-01 22:57:35,027 		3840 of 10000 with 97.27% 	 Time used:  0.16 sec
2023-04-01 22:57:35,220 		3864 of 10000 with 97.26% 	 Time used:  0.19 sec
2023-04-01 22:57:35,412 		3888 of 10000 with 97.27% 	 Time used:  0.19 sec
2023-04-01 22:57:35,610 		3912 of 10000 with 97.29% 	 Time used:  0.20 sec
2023-04-01 22:57:35,836 		3936 of 10000 with 97.31% 	 Time used:  0.23 sec
2023-04-01 22:57:36,056 		3960 of 10000 with 97.27% 	 Time used:  0.22 sec
2023-04-01 22:57:36,244 		3984 of 10000 with 97.24% 	 Time used:  0.19 sec
2023-04-01 22:57:36,442 		4008 of 10000 with 97.23% 	 Time used:  0.20 sec
2023-04-01 22:57:36,607 		4032 of 10000 with 97.20% 	 Time used:  0.16 sec
2023-04-01 22:57:36,788 		4056 of 10000 with 97.19% 	 Time used:  0.18 sec
2023-04-01 22:57:37,018 		4080 of 10000 with 97.21% 	 Time used:  0.23 sec
2023-04-01 22:57:37,194 		4104 of 10000 with 97.22% 	 Time used:  0.18 sec
2023-04-01 22:57:37,346 		4128 of 10000 with 97.21% 	 Time used:  0.15 sec
2023-04-01 22:57:37,559 		4152 of 10000 with 97.23% 	 Time used:  0.21 sec
2023-04-01 22:57:37,784 		4176 of 10000 with 97.25% 	 Time used:  0.22 sec
2023-04-01 22:57:37,998 		4200 of 10000 with 97.24% 	 Time used:  0.21 sec
2023-04-01 22:57:38,203 		4224 of 10000 with 97.25% 	 Time used:  0.20 sec
2023-04-01 22:57:38,408 		4248 of 10000 with 97.27% 	 Time used:  0.20 sec
2023-04-01 22:57:38,597 		4272 of 10000 with 97.26% 	 Time used:  0.19 sec
2023-04-01 22:57:38,789 		4296 of 10000 with 97.25% 	 Time used:  0.19 sec
2023-04-01 22:57:38,981 		4320 of 10000 with 97.25% 	 Time used:  0.19 sec
2023-04-01 22:57:39,178 		4344 of 10000 with 97.24% 	 Time used:  0.20 sec
2023-04-01 22:57:39,399 		4368 of 10000 with 97.23% 	 Time used:  0.22 sec
2023-04-01 22:57:39,659 		4392 of 10000 with 97.24% 	 Time used:  0.26 sec
2023-04-01 22:57:39,851 		4416 of 10000 with 97.26% 	 Time used:  0.19 sec
2023-04-01 22:57:40,042 		4440 of 10000 with 97.27% 	 Time used:  0.19 sec
2023-04-01 22:57:40,262 		4464 of 10000 with 97.29% 	 Time used:  0.22 sec
2023-04-01 22:57:40,452 		4488 of 10000 with 97.28% 	 Time used:  0.19 sec
2023-04-01 22:57:40,703 		4512 of 10000 with 97.27% 	 Time used:  0.25 sec
2023-04-01 22:57:40,857 		4536 of 10000 with 97.27% 	 Time used:  0.15 sec
2023-04-01 22:57:41,088 		4560 of 10000 with 97.28% 	 Time used:  0.23 sec
2023-04-01 22:57:41,255 		4584 of 10000 with 97.29% 	 Time used:  0.17 sec
2023-04-01 22:57:41,457 		4608 of 10000 with 97.24% 	 Time used:  0.20 sec
2023-04-01 22:57:41,621 		4632 of 10000 with 97.26% 	 Time used:  0.16 sec
2023-04-01 22:57:41,830 		4656 of 10000 with 97.23% 	 Time used:  0.21 sec
2023-04-01 22:57:42,016 		4680 of 10000 with 97.24% 	 Time used:  0.18 sec
2023-04-01 22:57:42,248 		4704 of 10000 with 97.24% 	 Time used:  0.23 sec
2023-04-01 22:57:42,386 		4728 of 10000 with 97.23% 	 Time used:  0.14 sec
2023-04-01 22:57:42,587 		4752 of 10000 with 97.24% 	 Time used:  0.20 sec
2023-04-01 22:57:42,794 		4776 of 10000 with 97.24% 	 Time used:  0.21 sec
2023-04-01 22:57:43,030 		4800 of 10000 with 97.25% 	 Time used:  0.23 sec
2023-04-01 22:57:43,182 		4824 of 10000 with 97.26% 	 Time used:  0.15 sec
2023-04-01 22:57:43,369 		4848 of 10000 with 97.26% 	 Time used:  0.18 sec
2023-04-01 22:57:43,551 		4872 of 10000 with 97.27% 	 Time used:  0.18 sec
2023-04-01 22:57:43,742 		4896 of 10000 with 97.28% 	 Time used:  0.19 sec
2023-04-01 22:57:43,932 		4920 of 10000 with 97.30% 	 Time used:  0.19 sec
2023-04-01 22:57:44,145 		4944 of 10000 with 97.29% 	 Time used:  0.21 sec
2023-04-01 22:57:44,381 		4968 of 10000 with 97.28% 	 Time used:  0.23 sec
2023-04-01 22:57:44,414 		4992 of 10000 with 97.26% 	 Time used:  0.03 sec
2023-04-01 22:57:44,485 		5016 of 10000 with 97.27% 	 Time used:  0.07 sec
2023-04-01 22:57:44,557 		5040 of 10000 with 97.26% 	 Time used:  0.04 sec
2023-04-01 22:57:44,598 		5064 of 10000 with 97.26% 	 Time used:  0.04 sec
2023-04-01 22:57:44,639 		5088 of 10000 with 97.25% 	 Time used:  0.04 sec
2023-04-01 22:57:44,680 		5112 of 10000 with 97.26% 	 Time used:  0.04 sec
2023-04-01 22:57:44,906 		5136 of 10000 with 97.25% 	 Time used:  0.22 sec
2023-04-01 22:57:45,116 		5160 of 10000 with 97.27% 	 Time used:  0.21 sec
2023-04-01 22:57:45,346 		5184 of 10000 with 97.28% 	 Time used:  0.23 sec
2023-04-01 22:57:45,514 		5208 of 10000 with 97.29% 	 Time used:  0.17 sec
2023-04-01 22:57:45,712 		5232 of 10000 with 97.31% 	 Time used:  0.20 sec
2023-04-01 22:57:45,973 		5256 of 10000 with 97.30% 	 Time used:  0.26 sec
2023-04-01 22:57:46,114 		5280 of 10000 with 97.31% 	 Time used:  0.14 sec
2023-04-01 22:57:46,195 		5304 of 10000 with 97.32% 	 Time used:  0.08 sec
2023-04-01 22:57:46,259 		5328 of 10000 with 97.33% 	 Time used:  0.06 sec
2023-04-01 22:57:46,411 		5352 of 10000 with 97.35% 	 Time used:  0.15 sec
2023-04-01 22:57:46,610 		5376 of 10000 with 97.32% 	 Time used:  0.20 sec
2023-04-01 22:57:46,797 		5400 of 10000 with 97.30% 	 Time used:  0.18 sec
2023-04-01 22:57:47,002 		5424 of 10000 with 97.31% 	 Time used:  0.20 sec
2023-04-01 22:57:47,167 		5448 of 10000 with 97.32% 	 Time used:  0.16 sec
2023-04-01 22:57:47,324 		5472 of 10000 with 97.31% 	 Time used:  0.16 sec
2023-04-01 22:57:47,472 		5496 of 10000 with 97.31% 	 Time used:  0.15 sec
2023-04-01 22:57:47,615 		5520 of 10000 with 97.32% 	 Time used:  0.14 sec
2023-04-01 22:57:47,773 		5544 of 10000 with 97.29% 	 Time used:  0.16 sec
2023-04-01 22:57:47,952 		5568 of 10000 with 97.29% 	 Time used:  0.18 sec
2023-04-01 22:57:48,134 		5592 of 10000 with 97.26% 	 Time used:  0.18 sec
2023-04-01 22:57:48,303 		5616 of 10000 with 97.26% 	 Time used:  0.17 sec
2023-04-01 22:57:48,534 		5640 of 10000 with 97.25% 	 Time used:  0.23 sec
2023-04-01 22:57:48,720 		5664 of 10000 with 97.25% 	 Time used:  0.18 sec
2023-04-01 22:57:48,904 		5688 of 10000 with 97.26% 	 Time used:  0.18 sec
2023-04-01 22:57:49,107 		5712 of 10000 with 97.27% 	 Time used:  0.20 sec
2023-04-01 22:57:49,303 		5736 of 10000 with 97.26% 	 Time used:  0.19 sec
2023-04-01 22:57:49,533 		5760 of 10000 with 97.26% 	 Time used:  0.23 sec
2023-04-01 22:57:49,703 		5784 of 10000 with 97.25% 	 Time used:  0.17 sec
2023-04-01 22:57:49,911 		5808 of 10000 with 97.26% 	 Time used:  0.21 sec
2023-04-01 22:57:50,083 		5832 of 10000 with 97.24% 	 Time used:  0.17 sec
2023-04-01 22:57:50,295 		5856 of 10000 with 97.23% 	 Time used:  0.21 sec
2023-04-01 22:57:50,490 		5880 of 10000 with 97.23% 	 Time used:  0.19 sec
2023-04-01 22:57:50,708 		5904 of 10000 with 97.24% 	 Time used:  0.22 sec
2023-04-01 22:57:50,866 		5928 of 10000 with 97.23% 	 Time used:  0.16 sec
2023-04-01 22:57:51,041 		5952 of 10000 with 97.24% 	 Time used:  0.17 sec
2023-04-01 22:57:51,184 		5976 of 10000 with 97.26% 	 Time used:  0.14 sec
2023-04-01 22:57:51,406 		6000 of 10000 with 97.27% 	 Time used:  0.22 sec
2023-04-01 22:57:51,612 		6024 of 10000 with 97.28% 	 Time used:  0.20 sec
2023-04-01 22:57:51,789 		6048 of 10000 with 97.27% 	 Time used:  0.18 sec
2023-04-01 22:57:52,021 		6072 of 10000 with 97.28% 	 Time used:  0.23 sec
2023-04-01 22:57:52,058 		6096 of 10000 with 97.26% 	 Time used:  0.04 sec
2023-04-01 22:57:52,099 		6120 of 10000 with 97.24% 	 Time used:  0.04 sec
2023-04-01 22:57:52,140 		6144 of 10000 with 97.25% 	 Time used:  0.04 sec
2023-04-01 22:57:52,180 		6168 of 10000 with 97.26% 	 Time used:  0.04 sec
2023-04-01 22:57:52,221 		6192 of 10000 with 97.25% 	 Time used:  0.04 sec
2023-04-01 22:57:52,288 		6216 of 10000 with 97.25% 	 Time used:  0.06 sec
2023-04-01 22:57:52,329 		6240 of 10000 with 97.26% 	 Time used:  0.04 sec
2023-04-01 22:57:52,371 		6264 of 10000 with 97.27% 	 Time used:  0.04 sec
2023-04-01 22:57:52,569 		6288 of 10000 with 97.28% 	 Time used:  0.20 sec
2023-04-01 22:57:52,799 		6312 of 10000 with 97.28% 	 Time used:  0.23 sec
2023-04-01 22:57:53,016 		6336 of 10000 with 97.29% 	 Time used:  0.22 sec
2023-04-01 22:57:53,241 		6360 of 10000 with 97.28% 	 Time used:  0.22 sec
2023-04-01 22:57:53,376 		6384 of 10000 with 97.29% 	 Time used:  0.13 sec
2023-04-01 22:57:53,578 		6408 of 10000 with 97.28% 	 Time used:  0.20 sec
2023-04-01 22:57:53,824 		6432 of 10000 with 97.29% 	 Time used:  0.23 sec
2023-04-01 22:57:53,908 		6456 of 10000 with 97.30% 	 Time used:  0.08 sec
2023-04-01 22:57:53,948 		6480 of 10000 with 97.31% 	 Time used:  0.04 sec
2023-04-01 22:57:54,107 		6504 of 10000 with 97.32% 	 Time used:  0.16 sec
2023-04-01 22:57:54,331 		6528 of 10000 with 97.30% 	 Time used:  0.22 sec
2023-04-01 22:57:54,523 		6552 of 10000 with 97.28% 	 Time used:  0.19 sec
2023-04-01 22:57:54,757 		6576 of 10000 with 97.29% 	 Time used:  0.23 sec
2023-04-01 22:57:54,896 		6600 of 10000 with 97.30% 	 Time used:  0.14 sec
2023-04-01 22:57:55,080 		6624 of 10000 with 97.31% 	 Time used:  0.18 sec
2023-04-01 22:57:55,280 		6648 of 10000 with 97.29% 	 Time used:  0.20 sec
2023-04-01 22:57:55,517 		6672 of 10000 with 97.29% 	 Time used:  0.24 sec
2023-04-01 22:57:55,576 		6696 of 10000 with 97.30% 	 Time used:  0.06 sec
2023-04-01 22:57:55,617 		6720 of 10000 with 97.31% 	 Time used:  0.04 sec
2023-04-01 22:57:55,680 		6744 of 10000 with 97.30% 	 Time used:  0.04 sec
2023-04-01 22:57:55,720 		6768 of 10000 with 97.30% 	 Time used:  0.04 sec
2023-04-01 22:57:55,761 		6792 of 10000 with 97.28% 	 Time used:  0.04 sec
2023-04-01 22:57:55,800 		6816 of 10000 with 97.27% 	 Time used:  0.04 sec
2023-04-01 22:57:55,841 		6840 of 10000 with 97.28% 	 Time used:  0.04 sec
2023-04-01 22:57:55,882 		6864 of 10000 with 97.29% 	 Time used:  0.04 sec
2023-04-01 22:57:55,958 		6888 of 10000 with 97.30% 	 Time used:  0.04 sec
2023-04-01 22:57:56,031 		6912 of 10000 with 97.27% 	 Time used:  0.07 sec
2023-04-01 22:57:56,106 		6936 of 10000 with 97.28% 	 Time used:  0.07 sec
2023-04-01 22:57:56,258 		6960 of 10000 with 97.28% 	 Time used:  0.15 sec
2023-04-01 22:57:56,418 		6984 of 10000 with 97.28% 	 Time used:  0.16 sec
2023-04-01 22:57:56,681 		7008 of 10000 with 97.27% 	 Time used:  0.26 sec
2023-04-01 22:57:56,855 		7032 of 10000 with 97.28% 	 Time used:  0.17 sec
2023-04-01 22:57:57,135 		7056 of 10000 with 97.29% 	 Time used:  0.27 sec
2023-04-01 22:57:57,305 		7080 of 10000 with 97.29% 	 Time used:  0.17 sec
2023-04-01 22:57:57,535 		7104 of 10000 with 97.28% 	 Time used:  0.23 sec
2023-04-01 22:57:57,564 		7128 of 10000 with 97.29% 	 Time used:  0.03 sec
2023-04-01 22:57:57,605 		7152 of 10000 with 97.29% 	 Time used:  0.04 sec
2023-04-01 22:57:57,646 		7176 of 10000 with 97.30% 	 Time used:  0.04 sec
2023-04-01 22:57:57,687 		7200 of 10000 with 97.31% 	 Time used:  0.04 sec
2023-04-01 22:57:57,737 		7224 of 10000 with 97.30% 	 Time used:  0.05 sec
2023-04-01 22:57:57,815 		7248 of 10000 with 97.27% 	 Time used:  0.07 sec
2023-04-01 22:57:57,867 		7272 of 10000 with 97.28% 	 Time used:  0.05 sec
2023-04-01 22:57:57,958 		7296 of 10000 with 97.27% 	 Time used:  0.09 sec
2023-04-01 22:57:58,125 		7320 of 10000 with 97.27% 	 Time used:  0.17 sec
2023-04-01 22:57:58,299 		7344 of 10000 with 97.26% 	 Time used:  0.17 sec
2023-04-01 22:57:58,524 		7368 of 10000 with 97.26% 	 Time used:  0.22 sec
2023-04-01 22:57:58,768 		7392 of 10000 with 97.27% 	 Time used:  0.24 sec
2023-04-01 22:57:58,828 		7416 of 10000 with 97.26% 	 Time used:  0.06 sec
2023-04-01 22:57:58,902 		7440 of 10000 with 97.26% 	 Time used:  0.07 sec
2023-04-01 22:57:58,976 		7464 of 10000 with 97.25% 	 Time used:  0.07 sec
2023-04-01 22:57:59,049 		7488 of 10000 with 97.26% 	 Time used:  0.07 sec
2023-04-01 22:57:59,298 		7512 of 10000 with 97.27% 	 Time used:  0.25 sec
2023-04-01 22:57:59,388 		7536 of 10000 with 97.28% 	 Time used:  0.09 sec
2023-04-01 22:57:59,429 		7560 of 10000 with 97.26% 	 Time used:  0.04 sec
2023-04-01 22:57:59,604 		7584 of 10000 with 97.27% 	 Time used:  0.17 sec
2023-04-01 22:57:59,768 		7608 of 10000 with 97.27% 	 Time used:  0.16 sec
2023-04-01 22:57:59,966 		7632 of 10000 with 97.27% 	 Time used:  0.20 sec
2023-04-01 22:58:00,137 		7656 of 10000 with 97.28% 	 Time used:  0.17 sec
2023-04-01 22:58:00,301 		7680 of 10000 with 97.29% 	 Time used:  0.16 sec
2023-04-01 22:58:00,466 		7704 of 10000 with 97.30% 	 Time used:  0.16 sec
2023-04-01 22:58:00,661 		7728 of 10000 with 97.31% 	 Time used:  0.19 sec
2023-04-01 22:58:00,855 		7752 of 10000 with 97.32% 	 Time used:  0.19 sec
2023-04-01 22:58:00,994 		7776 of 10000 with 97.33% 	 Time used:  0.14 sec
2023-04-01 22:58:01,207 		7800 of 10000 with 97.33% 	 Time used:  0.19 sec
2023-04-01 22:58:01,377 		7824 of 10000 with 97.34% 	 Time used:  0.17 sec
2023-04-01 22:58:01,533 		7848 of 10000 with 97.35% 	 Time used:  0.15 sec
2023-04-01 22:58:01,723 		7872 of 10000 with 97.33% 	 Time used:  0.19 sec
2023-04-01 22:58:01,965 		7896 of 10000 with 97.33% 	 Time used:  0.24 sec
2023-04-01 22:58:02,190 		7920 of 10000 with 97.32% 	 Time used:  0.22 sec
2023-04-01 22:58:02,411 		7944 of 10000 with 97.33% 	 Time used:  0.22 sec
2023-04-01 22:58:02,644 		7968 of 10000 with 97.31% 	 Time used:  0.23 sec
2023-04-01 22:58:02,870 		7992 of 10000 with 97.32% 	 Time used:  0.22 sec
2023-04-01 22:58:03,066 		8016 of 10000 with 97.31% 	 Time used:  0.19 sec
2023-04-01 22:58:03,300 		8040 of 10000 with 97.31% 	 Time used:  0.23 sec
2023-04-01 22:58:03,525 		8064 of 10000 with 97.32% 	 Time used:  0.22 sec
2023-04-01 22:58:03,687 		8088 of 10000 with 97.32% 	 Time used:  0.16 sec
2023-04-01 22:58:03,877 		8112 of 10000 with 97.30% 	 Time used:  0.19 sec
2023-04-01 22:58:04,040 		8136 of 10000 with 97.31% 	 Time used:  0.16 sec
2023-04-01 22:58:04,244 		8160 of 10000 with 97.32% 	 Time used:  0.20 sec
2023-04-01 22:58:04,456 		8184 of 10000 with 97.32% 	 Time used:  0.21 sec
2023-04-01 22:58:04,689 		8208 of 10000 with 97.33% 	 Time used:  0.23 sec
2023-04-01 22:58:04,848 		8232 of 10000 with 97.33% 	 Time used:  0.16 sec
2023-04-01 22:58:05,039 		8256 of 10000 with 97.34% 	 Time used:  0.19 sec
2023-04-01 22:58:05,214 		8280 of 10000 with 97.34% 	 Time used:  0.17 sec
2023-04-01 22:58:05,396 		8304 of 10000 with 97.34% 	 Time used:  0.18 sec
2023-04-01 22:58:05,589 		8328 of 10000 with 97.35% 	 Time used:  0.19 sec
2023-04-01 22:58:05,828 		8352 of 10000 with 97.32% 	 Time used:  0.24 sec
2023-04-01 22:58:05,858 		8376 of 10000 with 97.33% 	 Time used:  0.03 sec
2023-04-01 22:58:05,899 		8400 of 10000 with 97.33% 	 Time used:  0.04 sec
2023-04-01 22:58:05,940 		8424 of 10000 with 97.32% 	 Time used:  0.04 sec
2023-04-01 22:58:05,980 		8448 of 10000 with 97.32% 	 Time used:  0.04 sec
2023-04-01 22:58:06,035 		8472 of 10000 with 97.33% 	 Time used:  0.04 sec
2023-04-01 22:58:06,076 		8496 of 10000 with 97.32% 	 Time used:  0.04 sec
2023-04-01 22:58:06,116 		8520 of 10000 with 97.31% 	 Time used:  0.04 sec
2023-04-01 22:58:06,157 		8544 of 10000 with 97.31% 	 Time used:  0.04 sec
2023-04-01 22:58:06,198 		8568 of 10000 with 97.32% 	 Time used:  0.04 sec
2023-04-01 22:58:06,239 		8592 of 10000 with 97.31% 	 Time used:  0.04 sec
2023-04-01 22:58:06,627 		8616 of 10000 with 97.32% 	 Time used:  0.39 sec
2023-04-01 22:58:06,820 		8640 of 10000 with 97.31% 	 Time used:  0.19 sec
2023-04-01 22:58:07,023 		8664 of 10000 with 97.31% 	 Time used:  0.20 sec
2023-04-01 22:58:07,250 		8688 of 10000 with 97.32% 	 Time used:  0.20 sec
2023-04-01 22:58:07,491 		8712 of 10000 with 97.33% 	 Time used:  0.24 sec
2023-04-01 22:58:07,696 		8736 of 10000 with 97.32% 	 Time used:  0.20 sec
2023-04-01 22:58:07,865 		8760 of 10000 with 97.33% 	 Time used:  0.17 sec
2023-04-01 22:58:08,105 		8784 of 10000 with 97.32% 	 Time used:  0.24 sec
2023-04-01 22:58:08,289 		8808 of 10000 with 97.31% 	 Time used:  0.18 sec
2023-04-01 22:58:08,526 		8832 of 10000 with 97.31% 	 Time used:  0.24 sec
2023-04-01 22:58:08,718 		8856 of 10000 with 97.30% 	 Time used:  0.19 sec
2023-04-01 22:58:08,903 		8880 of 10000 with 97.31% 	 Time used:  0.18 sec
2023-04-01 22:58:09,179 		8904 of 10000 with 97.32% 	 Time used:  0.27 sec
2023-04-01 22:58:09,395 		8928 of 10000 with 97.32% 	 Time used:  0.21 sec
2023-04-01 22:58:09,620 		8952 of 10000 with 97.33% 	 Time used:  0.22 sec
2023-04-01 22:58:09,796 		8976 of 10000 with 97.33% 	 Time used:  0.17 sec
2023-04-01 22:58:10,027 		9000 of 10000 with 97.33% 	 Time used:  0.23 sec
2023-04-01 22:58:10,229 		9024 of 10000 with 97.33% 	 Time used:  0.20 sec
2023-04-01 22:58:10,495 		9048 of 10000 with 97.34% 	 Time used:  0.26 sec
2023-04-01 22:58:10,737 		9072 of 10000 with 97.32% 	 Time used:  0.24 sec
2023-04-01 22:58:10,965 		9096 of 10000 with 97.32% 	 Time used:  0.23 sec
2023-04-01 22:58:11,193 		9120 of 10000 with 97.31% 	 Time used:  0.23 sec
2023-04-01 22:58:11,439 		9144 of 10000 with 97.31% 	 Time used:  0.24 sec
2023-04-01 22:58:11,677 		9168 of 10000 with 97.32% 	 Time used:  0.24 sec
2023-04-01 22:58:11,897 		9192 of 10000 with 97.31% 	 Time used:  0.22 sec
2023-04-01 22:58:12,148 		9216 of 10000 with 97.32% 	 Time used:  0.25 sec
2023-04-01 22:58:12,347 		9240 of 10000 with 97.33% 	 Time used:  0.20 sec
2023-04-01 22:58:12,576 		9264 of 10000 with 97.33% 	 Time used:  0.23 sec
2023-04-01 22:58:12,767 		9288 of 10000 with 97.33% 	 Time used:  0.19 sec
2023-04-01 22:58:12,962 		9312 of 10000 with 97.33% 	 Time used:  0.19 sec
2023-04-01 22:58:13,161 		9336 of 10000 with 97.33% 	 Time used:  0.20 sec
2023-04-01 22:58:13,342 		9360 of 10000 with 97.34% 	 Time used:  0.18 sec
2023-04-01 22:58:13,559 		9384 of 10000 with 97.34% 	 Time used:  0.21 sec
2023-04-01 22:58:13,772 		9408 of 10000 with 97.34% 	 Time used:  0.21 sec
2023-04-01 22:58:13,998 		9432 of 10000 with 97.35% 	 Time used:  0.23 sec
2023-04-01 22:58:14,028 		9456 of 10000 with 97.36% 	 Time used:  0.03 sec
2023-04-01 22:58:14,081 		9480 of 10000 with 97.36% 	 Time used:  0.04 sec
2023-04-01 22:58:14,189 		9504 of 10000 with 97.37% 	 Time used:  0.07 sec
2023-04-01 22:58:14,466 		9528 of 10000 with 97.37% 	 Time used:  0.28 sec
2023-04-01 22:58:14,687 		9552 of 10000 with 97.37% 	 Time used:  0.22 sec
2023-04-01 22:58:14,717 		9576 of 10000 with 97.38% 	 Time used:  0.03 sec
2023-04-01 22:58:14,759 		9600 of 10000 with 97.39% 	 Time used:  0.04 sec
2023-04-01 22:58:14,978 		9624 of 10000 with 97.39% 	 Time used:  0.22 sec
2023-04-01 22:58:15,205 		9648 of 10000 with 97.36% 	 Time used:  0.23 sec
2023-04-01 22:58:15,378 		9672 of 10000 with 97.35% 	 Time used:  0.17 sec
2023-04-01 22:58:15,563 		9696 of 10000 with 97.36% 	 Time used:  0.18 sec
2023-04-01 22:58:15,741 		9720 of 10000 with 97.35% 	 Time used:  0.18 sec
2023-04-01 22:58:15,959 		9744 of 10000 with 97.35% 	 Time used:  0.22 sec
2023-04-01 22:58:16,186 		9768 of 10000 with 97.33% 	 Time used:  0.23 sec
2023-04-01 22:58:16,358 		9792 of 10000 with 97.33% 	 Time used:  0.17 sec
2023-04-01 22:58:16,565 		9816 of 10000 with 97.33% 	 Time used:  0.20 sec
2023-04-01 22:58:16,799 		9840 of 10000 with 97.34% 	 Time used:  0.23 sec
2023-04-01 22:58:16,945 		9864 of 10000 with 97.33% 	 Time used:  0.14 sec
2023-04-01 22:58:17,266 		9888 of 10000 with 97.33% 	 Time used:  0.32 sec
2023-04-01 22:58:17,487 		9912 of 10000 with 97.34% 	 Time used:  0.22 sec
2023-04-01 22:58:17,517 		9936 of 10000 with 97.33% 	 Time used:  0.03 sec
2023-04-01 22:58:17,557 		9960 of 10000 with 97.33% 	 Time used:  0.04 sec
2023-04-01 22:58:17,598 		9984 of 10000 with 97.33% 	 Time used:  0.04 sec
2023-04-01 22:58:17,630 		10000 of 10000 with 97.32% 	 Time used:  0.03 sec
2023-04-01 22:58:17,631 
2023-04-01 22:58:17,652 			Learning rate: weights:   1.000e-04    
2023-04-01 22:58:17,670 			Last test performance: 97.32%
2023-04-01 22:58:17,670 ----------------
2023-04-01 22:58:20,651   51  =>  0    		Training 486 pattern with 97.92% 	Forward time: 	 1.90 sec
2023-04-01 22:58:20,651 			Loss:    3.181e-03    			Backward time: 	 1.05 sec 
2023-04-01 22:58:20,752 			Learning rate: weights:   1.000e-04    
2023-04-01 22:58:20,752 			Last test performance: 97.32%
2023-04-01 22:58:20,752 ----------------
2023-04-01 22:58:25,284   51  =>  1    		Training 486 pattern with 97.50% 	Forward time: 	 3.21 sec
2023-04-01 22:58:25,285 			Loss:    3.341e-03    			Backward time: 	 1.30 sec 
2023-04-01 22:58:25,377 			Learning rate: weights:   1.000e-04    
2023-04-01 22:58:25,377 			Last test performance: 97.32%
2023-04-01 22:58:25,377 ----------------
2023-04-01 22:58:28,630   51  =>  2    		Training 486 pattern with 96.67% 	Forward time: 	 2.57 sec
2023-04-01 22:58:28,631 			Loss:    3.688e-03    			Backward time: 	 0.66 sec 
2023-04-01 22:58:28,765 			Learning rate: weights:   1.000e-04    
2023-04-01 22:58:28,767 			Last test performance: 97.32%
2023-04-01 22:58:28,767 ----------------
2023-04-01 22:58:33,494   51  =>  3    		Training 486 pattern with 97.71% 	Forward time: 	 3.25 sec
2023-04-01 22:58:33,494 			Loss:    2.419e-03    			Backward time: 	 1.45 sec 
2023-04-01 22:58:33,662 			Learning rate: weights:   1.000e-04    
2023-04-01 22:58:33,662 			Last test performance: 97.32%
2023-04-01 22:58:33,663 ----------------
2023-04-01 22:58:37,685   51  =>  4    		Training 486 pattern with 99.17% 	Forward time: 	 2.67 sec
2023-04-01 22:58:37,685 			Loss:    1.806e-03    			Backward time: 	 1.32 sec 
2023-04-01 22:58:37,771 			Learning rate: weights:   1.000e-04    
2023-04-01 22:58:37,771 			Last test performance: 97.32%
2023-04-01 22:58:37,771 ----------------
2023-04-01 22:58:41,282   51  =>  5    		Training 486 pattern with 99.38% 	Forward time: 	 2.31 sec
2023-04-01 22:58:41,283 			Loss:    1.160e-03    			Backward time: 	 1.17 sec 
2023-04-01 22:58:41,385 			Learning rate: weights:   1.000e-04    
2023-04-01 22:58:41,385 			Last test performance: 97.32%
2023-04-01 22:58:41,385 ----------------
2023-04-01 22:58:46,032   51  =>  6    		Training 486 pattern with 97.71% 	Forward time: 	 2.96 sec
2023-04-01 22:58:46,032 			Loss:    2.529e-03    			Backward time: 	 1.66 sec 
2023-04-01 22:58:46,117 			Learning rate: weights:   1.000e-04    
2023-04-01 22:58:46,117 			Last test performance: 97.32%
2023-04-01 22:58:46,117 ----------------
2023-04-01 22:58:50,776   51  =>  7    		Training 486 pattern with 97.92% 	Forward time: 	 2.91 sec
2023-04-01 22:58:50,777 			Loss:    2.506e-03    			Backward time: 	 1.72 sec 
2023-04-01 22:58:50,906 			Learning rate: weights:   1.000e-04    
2023-04-01 22:58:50,906 			Last test performance: 97.32%
2023-04-01 22:58:50,906 ----------------
2023-04-01 22:58:53,299   51  =>  8    		Training 486 pattern with 96.67% 	Forward time: 	 1.96 sec
2023-04-01 22:58:53,300 			Loss:    3.559e-03    			Backward time: 	 0.40 sec 
2023-04-01 22:58:53,459 			Learning rate: weights:   1.000e-04    
2023-04-01 22:58:53,460 			Last test performance: 97.32%
2023-04-01 22:58:53,460 ----------------
2023-04-01 22:58:56,635   51  =>  9    		Training 486 pattern with 98.33% 	Forward time: 	 2.11 sec
2023-04-01 22:58:56,635 			Loss:    2.133e-03    			Backward time: 	 1.04 sec 
2023-04-01 22:58:56,994 			Learning rate: weights:   1.000e-04    
2023-04-01 22:58:56,994 			Last test performance: 97.32%
2023-04-01 22:58:56,995 ----------------
2023-04-01 22:59:01,718   51  =>  10   		Training 486 pattern with 97.92% 	Forward time: 	 2.97 sec
2023-04-01 22:59:01,718 			Loss:    2.309e-03    			Backward time: 	 1.73 sec 
2023-04-01 22:59:01,898 			Learning rate: weights:   1.000e-04    
2023-04-01 22:59:01,899 			Last test performance: 97.32%
2023-04-01 22:59:01,899 ----------------
2023-04-01 22:59:05,882   51  =>  11   		Training 486 pattern with 98.33% 	Forward time: 	 2.63 sec
2023-04-01 22:59:05,883 			Loss:    2.860e-03    			Backward time: 	 1.32 sec 
2023-04-01 22:59:06,020 			Learning rate: weights:   1.000e-04    
2023-04-01 22:59:06,020 			Last test performance: 97.32%
2023-04-01 22:59:06,020 ----------------
2023-04-01 22:59:10,728   51  =>  12   		Training 486 pattern with 98.12% 	Forward time: 	 2.89 sec
2023-04-01 22:59:10,728 			Loss:    3.249e-03    			Backward time: 	 1.79 sec 
2023-04-01 22:59:10,818 			Learning rate: weights:   1.000e-04    
2023-04-01 22:59:10,818 			Last test performance: 97.32%
2023-04-01 22:59:10,818 ----------------
2023-04-01 22:59:15,242   51  =>  13   		Training 486 pattern with 98.54% 	Forward time: 	 2.84 sec
2023-04-01 22:59:15,243 			Loss:    2.848e-03    			Backward time: 	 1.56 sec 
2023-04-01 22:59:15,558 			Learning rate: weights:   1.000e-04    
2023-04-01 22:59:15,558 			Last test performance: 97.32%
2023-04-01 22:59:15,559 ----------------
2023-04-01 22:59:19,697   51  =>  14   		Training 486 pattern with 98.96% 	Forward time: 	 2.66 sec
2023-04-01 22:59:19,698 			Loss:    1.451e-03    			Backward time: 	 1.45 sec 
2023-04-01 22:59:19,807 			Learning rate: weights:   1.000e-04    
2023-04-01 22:59:19,807 			Last test performance: 97.32%
2023-04-01 22:59:19,807 ----------------
2023-04-01 22:59:24,440   51  =>  15   		Training 486 pattern with 98.12% 	Forward time: 	 3.02 sec
2023-04-01 22:59:24,440 			Loss:    2.052e-03    			Backward time: 	 1.58 sec 
2023-04-01 22:59:24,644 			Learning rate: weights:   1.000e-04    
2023-04-01 22:59:24,644 			Last test performance: 97.32%
2023-04-01 22:59:24,644 ----------------
2023-04-01 22:59:27,088   51  =>  16   		Training 486 pattern with 97.50% 	Forward time: 	 1.72 sec
2023-04-01 22:59:27,088 			Loss:    3.481e-03    			Backward time: 	 0.70 sec 
2023-04-01 22:59:27,186 			Learning rate: weights:   1.000e-04    
2023-04-01 22:59:27,186 			Last test performance: 97.32%
2023-04-01 22:59:27,187 ----------------
2023-04-01 22:59:32,287   51  =>  17   		Training 486 pattern with 98.12% 	Forward time: 	 3.13 sec
2023-04-01 22:59:32,288 			Loss:    2.329e-03    			Backward time: 	 1.94 sec 
2023-04-01 22:59:32,440 			Learning rate: weights:   1.000e-04    
2023-04-01 22:59:32,441 			Last test performance: 97.32%
2023-04-01 22:59:32,441 ----------------
2023-04-01 22:59:37,270   51  =>  18   		Training 486 pattern with 97.71% 	Forward time: 	 3.22 sec
2023-04-01 22:59:37,270 			Loss:    3.067e-03    			Backward time: 	 1.58 sec 
2023-04-01 22:59:37,621 			Learning rate: weights:   1.000e-04    
2023-04-01 22:59:37,621 			Last test performance: 97.32%
2023-04-01 22:59:37,621 ----------------
2023-04-01 22:59:42,062   51  =>  19   		Training 486 pattern with 98.75% 	Forward time: 	 2.85 sec
2023-04-01 22:59:42,062 			Loss:    2.329e-03    			Backward time: 	 1.56 sec 
2023-04-01 22:59:42,420 			Learning rate: weights:   1.000e-04    
2023-04-01 22:59:42,420 			Last test performance: 97.32%
2023-04-01 22:59:42,420 ----------------
2023-04-01 22:59:46,745   51  =>  20   		Training 486 pattern with 98.33% 	Forward time: 	 2.47 sec
2023-04-01 22:59:46,745 			Loss:    2.115e-03    			Backward time: 	 1.83 sec 
2023-04-01 22:59:46,872 			Learning rate: weights:   1.000e-04    
2023-04-01 22:59:46,873 			Last test performance: 97.32%
2023-04-01 22:59:46,873 ----------------
2023-04-01 22:59:49,706   51  =>  21   		Training 486 pattern with 97.71% 	Forward time: 	 2.14 sec
2023-04-01 22:59:49,707 			Loss:    1.976e-03    			Backward time: 	 0.67 sec 
2023-04-01 22:59:50,002 			Learning rate: weights:   1.000e-04    
2023-04-01 22:59:50,002 			Last test performance: 97.32%
2023-04-01 22:59:50,002 ----------------
2023-04-01 22:59:52,464   51  =>  22   		Training 486 pattern with 97.71% 	Forward time: 	 1.71 sec
2023-04-01 22:59:52,464 			Loss:    2.507e-03    			Backward time: 	 0.70 sec 
2023-04-01 22:59:52,584 			Learning rate: weights:   1.000e-04    
2023-04-01 22:59:52,584 			Last test performance: 97.32%
2023-04-01 22:59:52,584 ----------------
2023-04-01 22:59:55,921   51  =>  23   		Training 486 pattern with 98.54% 	Forward time: 	 2.20 sec
2023-04-01 22:59:55,921 			Loss:    2.530e-03    			Backward time: 	 1.11 sec 
2023-04-01 22:59:56,502 			Learning rate: weights:   1.000e-04    
2023-04-01 22:59:56,503 			Last test performance: 97.32%
2023-04-01 22:59:56,503 ----------------
2023-04-01 22:59:57,788   51  =>  24   		Training 486 pattern with 98.33% 	Forward time: 	 1.10 sec
2023-04-01 22:59:57,789 			Loss:    1.957e-03    			Backward time: 	 0.16 sec 
2023-04-01 22:59:58,210 			Learning rate: weights:   1.000e-04    
2023-04-01 22:59:58,211 			Last test performance: 97.32%
2023-04-01 22:59:58,211 ----------------
2023-04-01 23:00:00,299   51  =>  25   		Training 486 pattern with 98.96% 	Forward time: 	 1.79 sec
2023-04-01 23:00:00,299 			Loss:    1.804e-03    			Backward time: 	 0.28 sec 
2023-04-01 23:00:00,426 			Learning rate: weights:   1.000e-04    
2023-04-01 23:00:00,427 			Last test performance: 97.32%
2023-04-01 23:00:00,427 ----------------
2023-04-01 23:00:05,008   51  =>  26   		Training 486 pattern with 97.92% 	Forward time: 	 3.65 sec
2023-04-01 23:00:05,009 			Loss:    2.472e-03    			Backward time: 	 0.91 sec 
2023-04-01 23:00:11,750 			Learning rate: weights:   1.000e-04    
2023-04-01 23:00:11,750 			Last test performance: 97.32%
2023-04-01 23:00:11,750 ----------------
2023-04-01 23:00:16,136   51  =>  27   		Training 486 pattern with 96.88% 	Forward time: 	 3.29 sec
2023-04-01 23:00:16,136 			Loss:    3.308e-03    			Backward time: 	 1.07 sec 
2023-04-01 23:00:16,335 			Learning rate: weights:   1.000e-04    
2023-04-01 23:00:16,335 			Last test performance: 97.32%
2023-04-01 23:00:16,336 ----------------
2023-04-01 23:00:21,840   51  =>  28   		Training 486 pattern with 97.92% 	Forward time: 	 3.21 sec
2023-04-01 23:00:21,841 			Loss:    2.154e-03    			Backward time: 	 2.27 sec 
2023-04-01 23:00:22,156 			Learning rate: weights:   1.000e-04    
2023-04-01 23:00:22,157 			Last test performance: 97.32%
2023-04-01 23:00:22,157 ----------------
2023-04-01 23:00:26,823   51  =>  29   		Training 486 pattern with 97.50% 	Forward time: 	 3.53 sec
2023-04-01 23:00:26,823 			Loss:    3.536e-03    			Backward time: 	 1.11 sec 
2023-04-01 23:00:26,966 			Learning rate: weights:   1.000e-04    
2023-04-01 23:00:26,966 			Last test performance: 97.32%
2023-04-01 23:00:26,966 ----------------
2023-04-01 23:00:31,597   51  =>  30   		Training 486 pattern with 98.54% 	Forward time: 	 2.96 sec
2023-04-01 23:00:31,597 			Loss:    2.346e-03    			Backward time: 	 1.64 sec 
2023-04-01 23:00:31,728 			Learning rate: weights:   1.000e-04    
2023-04-01 23:00:31,728 			Last test performance: 97.32%
2023-04-01 23:00:31,728 ----------------
2023-04-01 23:00:36,639   51  =>  31   		Training 486 pattern with 97.29% 	Forward time: 	 3.04 sec
2023-04-01 23:00:36,639 			Loss:    2.430e-03    			Backward time: 	 1.84 sec 
2023-04-01 23:00:36,746 			Learning rate: weights:   1.000e-04    
2023-04-01 23:00:36,746 			Last test performance: 97.32%
2023-04-01 23:00:36,746 ----------------
2023-04-01 23:00:41,390   51  =>  32   		Training 486 pattern with 98.54% 	Forward time: 	 3.70 sec
2023-04-01 23:00:41,391 			Loss:    2.049e-03    			Backward time: 	 0.92 sec 
2023-04-01 23:00:41,497 			Learning rate: weights:   1.000e-04    
2023-04-01 23:00:41,497 			Last test performance: 97.32%
2023-04-01 23:00:41,498 ----------------
2023-04-01 23:00:45,937   51  =>  33   		Training 486 pattern with 98.33% 	Forward time: 	 3.16 sec
2023-04-01 23:00:45,937 			Loss:    2.335e-03    			Backward time: 	 1.25 sec 
2023-04-01 23:00:46,063 			Learning rate: weights:   1.000e-04    
2023-04-01 23:00:46,063 			Last test performance: 97.32%
2023-04-01 23:00:46,063 ----------------
2023-04-01 23:00:50,469   51  =>  34   		Training 486 pattern with 99.38% 	Forward time: 	 2.89 sec
2023-04-01 23:00:50,469 			Loss:    1.134e-03    			Backward time: 	 1.49 sec 
2023-04-01 23:00:50,555 			Learning rate: weights:   1.000e-04    
2023-04-01 23:00:50,556 			Last test performance: 97.32%
2023-04-01 23:00:50,556 ----------------
2023-04-01 23:00:54,600   51  =>  35   		Training 486 pattern with 97.92% 	Forward time: 	 2.68 sec
2023-04-01 23:00:54,600 			Loss:    2.765e-03    			Backward time: 	 1.34 sec 
2023-04-01 23:00:54,715 			Learning rate: weights:   1.000e-04    
2023-04-01 23:00:54,715 			Last test performance: 97.32%
2023-04-01 23:00:54,715 ----------------
2023-04-01 23:00:57,597   51  =>  36   		Training 486 pattern with 98.75% 	Forward time: 	 2.27 sec
2023-04-01 23:00:57,598 			Loss:    2.471e-03    			Backward time: 	 0.59 sec 
2023-04-01 23:00:57,797 			Learning rate: weights:   1.000e-04    
2023-04-01 23:00:57,797 			Last test performance: 97.32%
2023-04-01 23:00:57,798 ----------------
2023-04-01 23:01:01,269   51  =>  37   		Training 486 pattern with 98.75% 	Forward time: 	 2.35 sec
2023-04-01 23:01:01,270 			Loss:    1.685e-03    			Backward time: 	 1.10 sec 
2023-04-01 23:01:01,409 			Learning rate: weights:   1.000e-04    
2023-04-01 23:01:01,409 			Last test performance: 97.32%
2023-04-01 23:01:01,409 ----------------
2023-04-01 23:01:04,433   51  =>  38   		Training 486 pattern with 97.50% 	Forward time: 	 1.67 sec
2023-04-01 23:01:04,434 			Loss:    3.682e-03    			Backward time: 	 1.33 sec 
2023-04-01 23:01:15,319 			Learning rate: weights:   1.000e-04    
2023-04-01 23:01:15,320 			Last test performance: 97.32%
2023-04-01 23:01:15,320 ----------------
2023-04-01 23:01:19,372   51  =>  39   		Training 486 pattern with 99.17% 	Forward time: 	 2.43 sec
2023-04-01 23:01:19,373 			Loss:    1.512e-03    			Backward time: 	 1.58 sec 
2023-04-01 23:01:19,514 			Learning rate: weights:   1.000e-04    
2023-04-01 23:01:19,514 			Last test performance: 97.32%
2023-04-01 23:01:19,515 ----------------
2023-04-01 23:01:22,216   51  =>  40   		Training 486 pattern with 97.71% 	Forward time: 	 2.01 sec
2023-04-01 23:01:22,217 			Loss:    3.290e-03    			Backward time: 	 0.67 sec 
2023-04-01 23:01:22,455 			Learning rate: weights:   1.000e-04    
2023-04-01 23:01:22,458 			Last test performance: 97.32%
2023-04-01 23:01:22,459 ----------------
2023-04-01 23:01:25,687   51  =>  41   		Training 486 pattern with 97.50% 	Forward time: 	 2.03 sec
2023-04-01 23:01:25,687 			Loss:    2.505e-03    			Backward time: 	 1.18 sec 
2023-04-01 23:01:25,955 			Learning rate: weights:   1.000e-04    
2023-04-01 23:01:25,955 			Last test performance: 97.32%
2023-04-01 23:01:25,955 ----------------
2023-04-01 23:01:28,875   51  =>  42   		Training 486 pattern with 97.71% 	Forward time: 	 2.33 sec
2023-04-01 23:01:28,875 			Loss:    2.789e-03    			Backward time: 	 0.56 sec 
2023-04-01 23:01:29,015 			Learning rate: weights:   1.000e-04    
2023-04-01 23:01:29,015 			Last test performance: 97.32%
2023-04-01 23:01:29,015 ----------------
2023-04-01 23:01:32,110   51  =>  43   		Training 486 pattern with 98.33% 	Forward time: 	 2.06 sec
2023-04-01 23:01:32,110 			Loss:    1.711e-03    			Backward time: 	 1.01 sec 
2023-04-01 23:01:32,273 			Learning rate: weights:   1.000e-04    
2023-04-01 23:01:32,273 			Last test performance: 97.32%
2023-04-01 23:01:32,274 ----------------
2023-04-01 23:01:35,269   51  =>  44   		Training 486 pattern with 96.46% 	Forward time: 	 2.10 sec
2023-04-01 23:01:35,270 			Loss:    3.968e-03    			Backward time: 	 0.85 sec 
2023-04-01 23:01:35,705 			Learning rate: weights:   1.000e-04    
2023-04-01 23:01:35,706 			Last test performance: 97.32%
2023-04-01 23:01:35,706 ----------------
2023-04-01 23:01:39,610   51  =>  45   		Training 486 pattern with 98.33% 	Forward time: 	 2.76 sec
2023-04-01 23:01:39,610 			Loss:    1.620e-03    			Backward time: 	 1.12 sec 
2023-04-01 23:01:39,769 			Learning rate: weights:   1.000e-04    
2023-04-01 23:01:39,769 			Last test performance: 97.32%
2023-04-01 23:01:39,769 ----------------
2023-04-01 23:01:42,688   51  =>  46   		Training 486 pattern with 98.54% 	Forward time: 	 1.99 sec
2023-04-01 23:01:42,689 			Loss:    3.006e-03    			Backward time: 	 0.90 sec 
2023-04-01 23:01:42,975 			Learning rate: weights:   1.000e-04    
2023-04-01 23:01:42,975 			Last test performance: 97.32%
2023-04-01 23:01:42,975 ----------------
2023-04-01 23:01:46,297   51  =>  47   		Training 486 pattern with 98.54% 	Forward time: 	 2.15 sec
2023-04-01 23:01:46,297 			Loss:    2.142e-03    			Backward time: 	 1.15 sec 
2023-04-01 23:01:46,439 			Learning rate: weights:   1.000e-04    
2023-04-01 23:01:46,441 			Last test performance: 97.32%
2023-04-01 23:01:46,442 ----------------
2023-04-01 23:01:48,452   51  =>  48   		Training 486 pattern with 98.33% 	Forward time: 	 1.49 sec
2023-04-01 23:01:48,453 			Loss:    1.950e-03    			Backward time: 	 0.49 sec 
2023-04-01 23:01:48,589 			Learning rate: weights:   1.000e-04    
2023-04-01 23:01:48,590 			Last test performance: 97.32%
2023-04-01 23:01:48,590 ----------------
2023-04-01 23:01:50,956   51  =>  49   		Training 486 pattern with 97.71% 	Forward time: 	 1.56 sec
2023-04-01 23:01:50,956 			Loss:    1.720e-03    			Backward time: 	 0.78 sec 
2023-04-01 23:01:51,116 			Learning rate: weights:   1.000e-04    
2023-04-01 23:01:51,116 			Last test performance: 97.32%
2023-04-01 23:01:51,116 ----------------
2023-04-01 23:01:53,594   51  =>  50   		Training 486 pattern with 97.92% 	Forward time: 	 1.51 sec
2023-04-01 23:01:53,595 			Loss:    2.193e-03    			Backward time: 	 0.94 sec 
2023-04-01 23:01:53,738 			Learning rate: weights:   1.000e-04    
2023-04-01 23:01:53,738 			Last test performance: 97.32%
2023-04-01 23:01:53,738 ----------------
2023-04-01 23:01:57,263   51  =>  51   		Training 486 pattern with 98.33% 	Forward time: 	 2.12 sec
2023-04-01 23:01:57,263 			Loss:    2.415e-03    			Backward time: 	 1.34 sec 
2023-04-01 23:01:57,436 			Learning rate: weights:   1.000e-04    
2023-04-01 23:01:57,436 			Last test performance: 97.32%
2023-04-01 23:01:57,436 ----------------
2023-04-01 23:02:01,348   51  =>  52   		Training 486 pattern with 96.88% 	Forward time: 	 2.75 sec
2023-04-01 23:02:01,349 			Loss:    3.570e-03    			Backward time: 	 1.11 sec 
2023-04-01 23:02:01,681 			Learning rate: weights:   1.000e-04    
2023-04-01 23:02:01,681 			Last test performance: 97.32%
2023-04-01 23:02:01,682 ----------------
2023-04-01 23:02:05,348   51  =>  53   		Training 486 pattern with 98.33% 	Forward time: 	 2.76 sec
2023-04-01 23:02:05,348 			Loss:    2.602e-03    			Backward time: 	 0.88 sec 
2023-04-01 23:02:05,509 			Learning rate: weights:   1.000e-04    
2023-04-01 23:02:05,509 			Last test performance: 97.32%
2023-04-01 23:02:05,509 ----------------
2023-04-01 23:02:09,069   51  =>  54   		Training 486 pattern with 97.08% 	Forward time: 	 2.62 sec
2023-04-01 23:02:09,069 			Loss:    3.687e-03    			Backward time: 	 0.91 sec 
2023-04-01 23:02:09,250 			Learning rate: weights:   1.000e-04    
2023-04-01 23:02:09,251 			Last test performance: 97.32%
2023-04-01 23:02:09,251 ----------------
2023-04-01 23:02:11,497   51  =>  55   		Training 486 pattern with 97.29% 	Forward time: 	 1.70 sec
2023-04-01 23:02:11,497 			Loss:    3.234e-03    			Backward time: 	 0.52 sec 
2023-04-01 23:02:11,609 			Learning rate: weights:   1.000e-04    
2023-04-01 23:02:11,609 			Last test performance: 97.32%
2023-04-01 23:02:11,609 ----------------
2023-04-01 23:02:14,204   51  =>  56   		Training 486 pattern with 97.92% 	Forward time: 	 1.93 sec
2023-04-01 23:02:14,204 			Loss:    3.009e-03    			Backward time: 	 0.64 sec 
2023-04-01 23:02:14,392 			Learning rate: weights:   1.000e-04    
2023-04-01 23:02:14,392 			Last test performance: 97.32%
2023-04-01 23:02:14,392 ----------------
2023-04-01 23:02:18,302   51  =>  57   		Training 486 pattern with 97.92% 	Forward time: 	 2.40 sec
2023-04-01 23:02:18,302 			Loss:    2.628e-03    			Backward time: 	 1.48 sec 
2023-04-01 23:02:18,469 			Learning rate: weights:   1.000e-04    
2023-04-01 23:02:18,469 			Last test performance: 97.32%
2023-04-01 23:02:18,469 ----------------
2023-04-01 23:02:22,104   51  =>  58   		Training 486 pattern with 97.08% 	Forward time: 	 2.74 sec
2023-04-01 23:02:22,105 			Loss:    3.632e-03    			Backward time: 	 0.87 sec 
2023-04-01 23:02:22,329 			Learning rate: weights:   1.000e-04    
2023-04-01 23:02:22,329 			Last test performance: 97.32%
2023-04-01 23:02:22,329 ----------------
2023-04-01 23:02:25,662   51  =>  59   		Training 486 pattern with 98.75% 	Forward time: 	 2.57 sec
2023-04-01 23:02:25,662 			Loss:    2.077e-03    			Backward time: 	 0.73 sec 
2023-04-01 23:02:25,802 			Learning rate: weights:   1.000e-04    
2023-04-01 23:02:25,803 			Last test performance: 97.32%
2023-04-01 23:02:25,803 ----------------
2023-04-01 23:02:29,386   51  =>  60   		Training 486 pattern with 98.12% 	Forward time: 	 2.49 sec
2023-04-01 23:02:29,387 			Loss:    2.177e-03    			Backward time: 	 1.07 sec 
2023-04-01 23:02:29,692 			Learning rate: weights:   1.000e-04    
2023-04-01 23:02:29,692 			Last test performance: 97.32%
2023-04-01 23:02:29,692 ----------------
2023-04-01 23:02:34,205   51  =>  61   		Training 486 pattern with 98.75% 	Forward time: 	 3.27 sec
2023-04-01 23:02:34,205 			Loss:    1.790e-03    			Backward time: 	 1.21 sec 
2023-04-01 23:02:34,349 			Learning rate: weights:   1.000e-04    
2023-04-01 23:02:34,350 			Last test performance: 97.32%
2023-04-01 23:02:34,350 ----------------
2023-04-01 23:02:37,620   51  =>  62   		Training 486 pattern with 97.92% 	Forward time: 	 2.05 sec
2023-04-01 23:02:37,620 			Loss:    2.237e-03    			Backward time: 	 1.19 sec 
2023-04-01 23:02:37,759 			Learning rate: weights:   1.000e-04    
2023-04-01 23:02:37,760 			Last test performance: 97.32%
2023-04-01 23:02:37,760 ----------------
2023-04-01 23:02:40,750   51  =>  63   		Training 486 pattern with 98.12% 	Forward time: 	 1.80 sec
2023-04-01 23:02:40,750 			Loss:    1.901e-03    			Backward time: 	 1.16 sec 
2023-04-01 23:02:41,024 			Learning rate: weights:   1.000e-04    
2023-04-01 23:02:41,024 			Last test performance: 97.32%
2023-04-01 23:02:41,024 ----------------
2023-04-01 23:02:43,514   51  =>  64   		Training 486 pattern with 97.50% 	Forward time: 	 1.61 sec
2023-04-01 23:02:43,514 			Loss:    2.453e-03    			Backward time: 	 0.84 sec 
2023-04-01 23:02:43,693 			Learning rate: weights:   1.000e-04    
2023-04-01 23:02:43,694 			Last test performance: 97.32%
2023-04-01 23:02:43,694 ----------------
2023-04-01 23:02:46,572   51  =>  65   		Training 486 pattern with 97.50% 	Forward time: 	 2.03 sec
2023-04-01 23:02:46,572 			Loss:    3.229e-03    			Backward time: 	 0.82 sec 
2023-04-01 23:02:46,663 			Learning rate: weights:   1.000e-04    
2023-04-01 23:02:46,663 			Last test performance: 97.32%
2023-04-01 23:02:46,663 ----------------
2023-04-01 23:02:50,306   51  =>  66   		Training 486 pattern with 98.96% 	Forward time: 	 2.38 sec
2023-04-01 23:02:50,306 			Loss:    2.269e-03    			Backward time: 	 1.23 sec 
2023-04-01 23:02:50,459 			Learning rate: weights:   1.000e-04    
2023-04-01 23:02:50,459 			Last test performance: 97.32%
2023-04-01 23:02:50,460 ----------------
2023-04-01 23:02:54,396   51  =>  67   		Training 486 pattern with 98.12% 	Forward time: 	 2.69 sec
2023-04-01 23:02:54,397 			Loss:    1.997e-03    			Backward time: 	 1.21 sec 
2023-04-01 23:02:54,488 			Learning rate: weights:   1.000e-04    
2023-04-01 23:02:54,488 			Last test performance: 97.32%
2023-04-01 23:02:54,488 ----------------
2023-04-01 23:02:58,269   51  =>  68   		Training 486 pattern with 98.33% 	Forward time: 	 2.75 sec
2023-04-01 23:02:58,270 			Loss:    2.430e-03    			Backward time: 	 1.00 sec 
2023-04-01 23:02:58,527 			Learning rate: weights:   1.000e-04    
2023-04-01 23:02:58,527 			Last test performance: 97.32%
2023-04-01 23:02:58,527 ----------------
2023-04-01 23:03:01,505   51  =>  69   		Training 486 pattern with 96.67% 	Forward time: 	 2.28 sec
2023-04-01 23:03:01,505 			Loss:    3.158e-03    			Backward time: 	 0.67 sec 
2023-04-01 23:03:02,020 			Learning rate: weights:   1.000e-04    
2023-04-01 23:03:02,020 			Last test performance: 97.32%
2023-04-01 23:03:02,020 ----------------
2023-04-01 23:03:06,582   51  =>  70   		Training 486 pattern with 97.29% 	Forward time: 	 2.72 sec
2023-04-01 23:03:06,583 			Loss:    3.752e-03    			Backward time: 	 1.78 sec 
2023-04-01 23:03:06,840 			Learning rate: weights:   1.000e-04    
2023-04-01 23:03:06,840 			Last test performance: 97.32%
2023-04-01 23:03:06,840 ----------------
2023-04-01 23:03:09,880   51  =>  71   		Training 486 pattern with 98.33% 	Forward time: 	 2.40 sec
2023-04-01 23:03:09,881 			Loss:    1.715e-03    			Backward time: 	 0.61 sec 
2023-04-01 23:03:10,052 			Learning rate: weights:   1.000e-04    
2023-04-01 23:03:10,052 			Last test performance: 97.32%
2023-04-01 23:03:10,053 ----------------
2023-04-01 23:03:13,749   51  =>  72   		Training 486 pattern with 98.12% 	Forward time: 	 2.83 sec
2023-04-01 23:03:13,749 			Loss:    2.279e-03    			Backward time: 	 0.84 sec 
2023-04-01 23:03:13,878 			Learning rate: weights:   1.000e-04    
2023-04-01 23:03:13,878 			Last test performance: 97.32%
2023-04-01 23:03:13,878 ----------------
2023-04-01 23:03:17,907   51  =>  73   		Training 486 pattern with 97.92% 	Forward time: 	 3.07 sec
2023-04-01 23:03:17,908 			Loss:    2.683e-03    			Backward time: 	 0.93 sec 
2023-04-01 23:03:18,096 			Learning rate: weights:   1.000e-04    
2023-04-01 23:03:18,096 			Last test performance: 97.32%
2023-04-01 23:03:18,097 ----------------
2023-04-01 23:03:20,219   51  =>  74   		Training 486 pattern with 98.12% 	Forward time: 	 1.75 sec
2023-04-01 23:03:20,219 			Loss:    2.921e-03    			Backward time: 	 0.32 sec 
2023-04-01 23:03:20,361 			Learning rate: weights:   1.000e-04    
2023-04-01 23:03:20,361 			Last test performance: 97.32%
2023-04-01 23:03:20,361 ----------------
2023-04-01 23:03:25,334   51  =>  75   		Training 486 pattern with 97.50% 	Forward time: 	 3.80 sec
2023-04-01 23:03:25,334 			Loss:    2.957e-03    			Backward time: 	 1.15 sec 
2023-04-01 23:03:25,421 			Learning rate: weights:   1.000e-04    
2023-04-01 23:03:25,421 			Last test performance: 97.32%
2023-04-01 23:03:25,421 ----------------
2023-04-01 23:03:29,539   51  =>  76   		Training 486 pattern with 97.08% 	Forward time: 	 2.74 sec
2023-04-01 23:03:29,540 			Loss:    2.983e-03    			Backward time: 	 1.35 sec 
2023-04-01 23:03:30,154 			Learning rate: weights:   1.000e-04    
2023-04-01 23:03:30,154 			Last test performance: 97.32%
2023-04-01 23:03:30,154 ----------------
2023-04-01 23:03:34,689   51  =>  77   		Training 486 pattern with 97.71% 	Forward time: 	 3.40 sec
2023-04-01 23:03:34,690 			Loss:    2.337e-03    			Backward time: 	 1.11 sec 
2023-04-01 23:03:34,947 			Learning rate: weights:   1.000e-04    
2023-04-01 23:03:34,950 			Last test performance: 97.32%
2023-04-01 23:03:34,950 ----------------
2023-04-01 23:03:38,397   51  =>  78   		Training 486 pattern with 97.71% 	Forward time: 	 2.15 sec
2023-04-01 23:03:38,397 			Loss:    2.505e-03    			Backward time: 	 1.25 sec 
2023-04-01 23:03:38,518 			Learning rate: weights:   1.000e-04    
2023-04-01 23:03:38,518 			Last test performance: 97.32%
2023-04-01 23:03:38,520 ----------------
2023-04-01 23:03:41,643   51  =>  79   		Training 486 pattern with 98.54% 	Forward time: 	 2.53 sec
2023-04-01 23:03:41,644 			Loss:    2.007e-03    			Backward time: 	 0.56 sec 
2023-04-01 23:03:41,744 			Learning rate: weights:   1.000e-04    
2023-04-01 23:03:41,744 			Last test performance: 97.32%
2023-04-01 23:03:41,744 ----------------
2023-04-01 23:03:44,278   51  =>  80   		Training 486 pattern with 97.29% 	Forward time: 	 1.54 sec
2023-04-01 23:03:44,278 			Loss:    2.957e-03    			Backward time: 	 0.97 sec 
2023-04-01 23:03:44,363 			Learning rate: weights:   1.000e-04    
2023-04-01 23:03:44,363 			Last test performance: 97.32%
2023-04-01 23:03:44,363 ----------------
2023-04-01 23:03:46,619   51  =>  81   		Training 486 pattern with 98.75% 	Forward time: 	 1.41 sec
2023-04-01 23:03:46,620 			Loss:    2.275e-03    			Backward time: 	 0.82 sec 
2023-04-01 23:03:46,770 			Learning rate: weights:   1.000e-04    
2023-04-01 23:03:46,770 			Last test performance: 97.32%
2023-04-01 23:03:46,770 ----------------
2023-04-01 23:03:48,927   51  =>  82   		Training 486 pattern with 96.88% 	Forward time: 	 1.43 sec
2023-04-01 23:03:48,927 			Loss:    3.016e-03    			Backward time: 	 0.70 sec 
2023-04-01 23:03:49,060 			Learning rate: weights:   1.000e-04    
2023-04-01 23:03:49,060 			Last test performance: 97.32%
2023-04-01 23:03:49,060 ----------------
2023-04-01 23:03:51,886   51  =>  83   		Training 486 pattern with 98.75% 	Forward time: 	 1.99 sec
2023-04-01 23:03:51,887 			Loss:    1.801e-03    			Backward time: 	 0.81 sec 
2023-04-01 23:03:52,194 			Learning rate: weights:   1.000e-04    
2023-04-01 23:03:52,194 			Last test performance: 97.32%
2023-04-01 23:03:52,194 ----------------
2023-04-01 23:03:56,594   51  =>  84   		Training 486 pattern with 98.33% 	Forward time: 	 2.74 sec
2023-04-01 23:03:56,594 			Loss:    1.983e-03    			Backward time: 	 1.63 sec 
2023-04-01 23:03:56,754 			Learning rate: weights:   1.000e-04    
2023-04-01 23:03:56,755 			Last test performance: 97.32%
2023-04-01 23:03:56,755 ----------------
2023-04-01 23:03:58,748   51  =>  85   		Training 486 pattern with 98.54% 	Forward time: 	 1.52 sec
2023-04-01 23:03:58,748 			Loss:    1.709e-03    			Backward time: 	 0.45 sec 
2023-04-01 23:03:58,868 			Learning rate: weights:   1.000e-04    
2023-04-01 23:03:58,869 			Last test performance: 97.32%
2023-04-01 23:03:58,869 ----------------
2023-04-01 23:04:01,759   51  =>  86   		Training 486 pattern with 98.12% 	Forward time: 	 2.22 sec
2023-04-01 23:04:01,760 			Loss:    2.331e-03    			Backward time: 	 0.64 sec 
2023-04-01 23:04:01,911 			Learning rate: weights:   1.000e-04    
2023-04-01 23:04:01,912 			Last test performance: 97.32%
2023-04-01 23:04:01,912 ----------------
2023-04-01 23:04:05,658   51  =>  87   		Training 486 pattern with 98.54% 	Forward time: 	 2.70 sec
2023-04-01 23:04:05,658 			Loss:    2.107e-03    			Backward time: 	 1.02 sec 
2023-04-01 23:04:05,787 			Learning rate: weights:   1.000e-04    
2023-04-01 23:04:05,787 			Last test performance: 97.32%
2023-04-01 23:04:05,787 ----------------
2023-04-01 23:04:09,962   51  =>  88   		Training 486 pattern with 97.71% 	Forward time: 	 3.77 sec
2023-04-01 23:04:09,962 			Loss:    2.501e-03    			Backward time: 	 0.38 sec 
2023-04-01 23:04:10,131 			Learning rate: weights:   1.000e-04    
2023-04-01 23:04:10,131 			Last test performance: 97.32%
2023-04-01 23:04:10,131 ----------------
2023-04-01 23:04:12,962   51  =>  89   		Training 486 pattern with 98.54% 	Forward time: 	 1.93 sec
2023-04-01 23:04:12,963 			Loss:    1.877e-03    			Backward time: 	 0.88 sec 
2023-04-01 23:04:13,124 			Learning rate: weights:   1.000e-04    
2023-04-01 23:04:13,127 			Last test performance: 97.32%
2023-04-01 23:04:13,127 ----------------
2023-04-01 23:04:16,431   51  =>  90   		Training 486 pattern with 98.54% 	Forward time: 	 2.00 sec
2023-04-01 23:04:16,432 			Loss:    2.428e-03    			Backward time: 	 1.27 sec 
2023-04-01 23:04:16,521 			Learning rate: weights:   1.000e-04    
2023-04-01 23:04:16,521 			Last test performance: 97.32%
2023-04-01 23:04:16,521 ----------------
2023-04-01 23:04:21,200   51  =>  91   		Training 486 pattern with 98.33% 	Forward time: 	 3.35 sec
2023-04-01 23:04:21,201 			Loss:    2.090e-03    			Backward time: 	 1.30 sec 
2023-04-01 23:04:21,328 			Learning rate: weights:   1.000e-04    
2023-04-01 23:04:21,328 			Last test performance: 97.32%
2023-04-01 23:04:21,328 ----------------
2023-04-01 23:04:24,031   51  =>  92   		Training 486 pattern with 97.08% 	Forward time: 	 1.67 sec
2023-04-01 23:04:24,032 			Loss:    3.628e-03    			Backward time: 	 0.99 sec 
2023-04-01 23:04:24,398 			Learning rate: weights:   1.000e-04    
2023-04-01 23:04:24,398 			Last test performance: 97.32%
2023-04-01 23:04:24,398 ----------------
2023-04-01 23:04:27,512   51  =>  93   		Training 486 pattern with 97.92% 	Forward time: 	 2.13 sec
2023-04-01 23:04:27,513 			Loss:    1.917e-03    			Backward time: 	 0.96 sec 
2023-04-01 23:04:27,704 			Learning rate: weights:   1.000e-04    
2023-04-01 23:04:27,704 			Last test performance: 97.32%
2023-04-01 23:04:27,704 ----------------
2023-04-01 23:04:29,881   51  =>  94   		Training 486 pattern with 97.71% 	Forward time: 	 1.36 sec
2023-04-01 23:04:29,881 			Loss:    2.682e-03    			Backward time: 	 0.79 sec 
2023-04-01 23:04:30,080 			Learning rate: weights:   1.000e-04    
2023-04-01 23:04:30,080 			Last test performance: 97.32%
2023-04-01 23:04:30,080 ----------------
2023-04-01 23:04:32,182   51  =>  95   		Training 486 pattern with 98.33% 	Forward time: 	 1.78 sec
2023-04-01 23:04:32,182 			Loss:    2.167e-03    			Backward time: 	 0.30 sec 
2023-04-01 23:04:32,343 			Learning rate: weights:   1.000e-04    
2023-04-01 23:04:32,343 			Last test performance: 97.32%
2023-04-01 23:04:32,343 ----------------
2023-04-01 23:04:36,660   51  =>  96   		Training 486 pattern with 97.08% 	Forward time: 	 3.11 sec
2023-04-01 23:04:36,660 			Loss:    3.416e-03    			Backward time: 	 1.18 sec 
2023-04-01 23:04:36,903 			Learning rate: weights:   1.000e-04    
2023-04-01 23:04:36,903 			Last test performance: 97.32%
2023-04-01 23:04:36,903 ----------------
2023-04-01 23:04:39,966   51  =>  97   		Training 486 pattern with 99.17% 	Forward time: 	 1.67 sec
2023-04-01 23:04:39,966 			Loss:    1.459e-03    			Backward time: 	 1.36 sec 
2023-04-01 23:04:40,253 			Learning rate: weights:   1.000e-04    
2023-04-01 23:04:40,254 			Last test performance: 97.32%
2023-04-01 23:04:40,254 ----------------
2023-04-01 23:04:42,318   51  =>  98   		Training 486 pattern with 98.33% 	Forward time: 	 1.59 sec
2023-04-01 23:04:42,319 			Loss:    2.223e-03    			Backward time: 	 0.45 sec 
2023-04-01 23:04:42,479 			Learning rate: weights:   1.000e-04    
2023-04-01 23:04:42,479 			Last test performance: 97.32%
2023-04-01 23:04:42,483 ----------------
2023-04-01 23:04:45,629   51  =>  99   		Training 486 pattern with 98.96% 	Forward time: 	 2.05 sec
2023-04-01 23:04:45,629 			Loss:    2.838e-03    			Backward time: 	 1.07 sec 
2023-04-01 23:04:45,792 			Learning rate: weights:   1.000e-04    
2023-04-01 23:04:45,792 			Last test performance: 97.32%
2023-04-01 23:04:45,792 ----------------
2023-04-01 23:04:48,998   51  => 100   		Training 486 pattern with 97.92% 	Forward time: 	 2.30 sec
2023-04-01 23:04:48,999 			Loss:    2.596e-03    			Backward time: 	 0.87 sec 
2023-04-01 23:04:49,262 			Learning rate: weights:   1.000e-04    
2023-04-01 23:04:49,263 			Last test performance: 97.32%
2023-04-01 23:04:49,263 ----------------
2023-04-01 23:04:52,270   51  => 101   		Training 486 pattern with 98.54% 	Forward time: 	 2.32 sec
2023-04-01 23:04:52,276 			Loss:    1.475e-03    			Backward time: 	 0.65 sec 
2023-04-01 23:04:52,443 			Learning rate: weights:   1.000e-04    
2023-04-01 23:04:52,443 			Last test performance: 97.32%
2023-04-01 23:04:52,444 ----------------
2023-04-01 23:04:55,422   51  => 102   		Training 486 pattern with 97.50% 	Forward time: 	 1.83 sec
2023-04-01 23:04:55,422 			Loss:    3.186e-03    			Backward time: 	 1.12 sec 
2023-04-01 23:04:55,716 			Learning rate: weights:   1.000e-04    
2023-04-01 23:04:55,716 			Last test performance: 97.32%
2023-04-01 23:04:55,716 ----------------
2023-04-01 23:04:59,071   51  => 103   		Training 486 pattern with 96.46% 	Forward time: 	 2.66 sec
2023-04-01 23:04:59,072 			Loss:    3.432e-03    			Backward time: 	 0.65 sec 
2023-04-01 23:04:59,324 			Learning rate: weights:   1.000e-04    
2023-04-01 23:04:59,324 			Last test performance: 97.32%
2023-04-01 23:04:59,325 ----------------
2023-04-01 23:05:00,665   51  => 104   		Training 486 pattern with 98.96% 	Forward time: 	 0.85 sec
2023-04-01 23:05:00,666 			Loss:    1.462e-03    			Backward time: 	 0.46 sec 
2023-04-01 23:05:00,852 			Learning rate: weights:   1.000e-04    
2023-04-01 23:05:00,854 			Last test performance: 97.32%
2023-04-01 23:05:00,854 ----------------
2023-04-01 23:05:05,062   51  => 105   		Training 486 pattern with 98.75% 	Forward time: 	 3.30 sec
2023-04-01 23:05:05,062 			Loss:    2.061e-03    			Backward time: 	 0.89 sec 
2023-04-01 23:05:05,565 			Learning rate: weights:   1.000e-04    
2023-04-01 23:05:05,565 			Last test performance: 97.32%
2023-04-01 23:05:05,565 ----------------
2023-04-01 23:05:09,074   51  => 106   		Training 486 pattern with 98.96% 	Forward time: 	 2.72 sec
2023-04-01 23:05:09,074 			Loss:    1.411e-03    			Backward time: 	 0.76 sec 
2023-04-01 23:05:09,218 			Learning rate: weights:   1.000e-04    
2023-04-01 23:05:09,218 			Last test performance: 97.32%
2023-04-01 23:05:09,218 ----------------
2023-04-01 23:05:13,862   51  => 107   		Training 486 pattern with 98.54% 	Forward time: 	 3.65 sec
2023-04-01 23:05:13,862 			Loss:    2.267e-03    			Backward time: 	 0.97 sec 
2023-04-01 23:05:13,986 			Learning rate: weights:   1.000e-04    
2023-04-01 23:05:13,986 			Last test performance: 97.32%
2023-04-01 23:05:13,987 ----------------
2023-04-01 23:05:17,154   51  => 108   		Training 486 pattern with 98.33% 	Forward time: 	 1.97 sec
2023-04-01 23:05:17,155 			Loss:    2.031e-03    			Backward time: 	 1.17 sec 
2023-04-01 23:05:17,314 			Learning rate: weights:   1.000e-04    
2023-04-01 23:05:17,316 			Last test performance: 97.32%
2023-04-01 23:05:17,317 ----------------
2023-04-01 23:05:22,023   51  => 109   		Training 486 pattern with 98.33% 	Forward time: 	 3.75 sec
2023-04-01 23:05:22,023 			Loss:    2.451e-03    			Backward time: 	 0.93 sec 
2023-04-01 23:05:22,155 			Learning rate: weights:   1.000e-04    
2023-04-01 23:05:22,156 			Last test performance: 97.32%
2023-04-01 23:05:22,156 ----------------
2023-04-01 23:05:26,902   51  => 110   		Training 486 pattern with 98.54% 	Forward time: 	 3.71 sec
2023-04-01 23:05:26,902 			Loss:    1.874e-03    			Backward time: 	 1.00 sec 
2023-04-01 23:05:26,986 			Learning rate: weights:   1.000e-04    
2023-04-01 23:05:26,987 			Last test performance: 97.32%
2023-04-01 23:05:26,987 ----------------
2023-04-01 23:05:31,300   51  => 111   		Training 486 pattern with 98.96% 	Forward time: 	 3.09 sec
2023-04-01 23:05:31,300 			Loss:    1.783e-03    			Backward time: 	 1.20 sec 
2023-04-01 23:05:31,392 			Learning rate: weights:   1.000e-04    
2023-04-01 23:05:31,393 			Last test performance: 97.32%
2023-04-01 23:05:31,393 ----------------
2023-04-01 23:05:34,496   51  => 112   		Training 486 pattern with 96.88% 	Forward time: 	 2.18 sec
2023-04-01 23:05:34,496 			Loss:    2.923e-03    			Backward time: 	 0.89 sec 
2023-04-01 23:05:34,608 			Learning rate: weights:   1.000e-04    
2023-04-01 23:05:34,608 			Last test performance: 97.32%
2023-04-01 23:05:34,608 ----------------
2023-04-01 23:05:39,014   51  => 113   		Training 486 pattern with 98.12% 	Forward time: 	 3.13 sec
2023-04-01 23:05:39,014 			Loss:    2.029e-03    			Backward time: 	 1.25 sec 
2023-04-01 23:05:39,150 			Learning rate: weights:   1.000e-04    
2023-04-01 23:05:39,151 			Last test performance: 97.32%
2023-04-01 23:05:39,151 ----------------
2023-04-01 23:05:43,315   51  => 114   		Training 486 pattern with 98.54% 	Forward time: 	 2.88 sec
2023-04-01 23:05:43,315 			Loss:    2.501e-03    			Backward time: 	 1.26 sec 
2023-04-01 23:05:43,445 			Learning rate: weights:   1.000e-04    
2023-04-01 23:05:43,445 			Last test performance: 97.32%
2023-04-01 23:05:43,445 ----------------
2023-04-01 23:05:47,846   51  => 115   		Training 486 pattern with 97.50% 	Forward time: 	 3.40 sec
2023-04-01 23:05:47,846 			Loss:    2.296e-03    			Backward time: 	 0.96 sec 
2023-04-01 23:05:47,933 			Learning rate: weights:   1.000e-04    
2023-04-01 23:05:47,933 			Last test performance: 97.32%
2023-04-01 23:05:47,933 ----------------
2023-04-01 23:05:51,096   51  => 116   		Training 486 pattern with 97.50% 	Forward time: 	 2.25 sec
2023-04-01 23:05:51,096 			Loss:    3.263e-03    			Backward time: 	 0.89 sec 
2023-04-01 23:05:51,214 			Learning rate: weights:   1.000e-04    
2023-04-01 23:05:51,214 			Last test performance: 97.32%
2023-04-01 23:05:51,215 ----------------
2023-04-01 23:05:53,226   51  => 117   		Training 486 pattern with 96.88% 	Forward time: 	 1.46 sec
2023-04-01 23:05:53,227 			Loss:    3.091e-03    			Backward time: 	 0.52 sec 
2023-04-01 23:05:53,520 			Learning rate: weights:   1.000e-04    
2023-04-01 23:05:53,520 			Last test performance: 97.32%
2023-04-01 23:05:53,520 ----------------
2023-04-01 23:05:58,265   51  => 118   		Training 486 pattern with 97.92% 	Forward time: 	 3.13 sec
2023-04-01 23:05:58,265 			Loss:    3.826e-03    			Backward time: 	 1.59 sec 
2023-04-01 23:05:58,417 			Learning rate: weights:   1.000e-04    
2023-04-01 23:05:58,417 			Last test performance: 97.32%
2023-04-01 23:05:58,417 ----------------
2023-04-01 23:06:01,209   51  => 119   		Training 486 pattern with 96.88% 	Forward time: 	 2.11 sec
2023-04-01 23:06:01,209 			Loss:    2.922e-03    			Backward time: 	 0.62 sec 
2023-04-01 23:06:01,359 			Learning rate: weights:   1.000e-04    
2023-04-01 23:06:01,359 			Last test performance: 97.32%
2023-04-01 23:06:01,359 ----------------
2023-04-01 23:06:04,761   51  => 120   		Training 486 pattern with 97.92% 	Forward time: 	 2.85 sec
2023-04-01 23:06:04,762 			Loss:    2.277e-03    			Backward time: 	 0.50 sec 
2023-04-01 23:06:04,899 			Learning rate: weights:   1.000e-04    
2023-04-01 23:06:04,899 			Last test performance: 97.32%
2023-04-01 23:06:04,899 ----------------
2023-04-01 23:06:08,997   51  => 121   		Training 486 pattern with 97.08% 	Forward time: 	 3.20 sec
2023-04-01 23:06:08,998 			Loss:    3.679e-03    			Backward time: 	 0.88 sec 
2023-04-01 23:06:09,140 			Learning rate: weights:   1.000e-04    
2023-04-01 23:06:09,140 			Last test performance: 97.32%
2023-04-01 23:06:09,140 ----------------
2023-04-01 23:06:13,486   51  => 122   		Training 486 pattern with 98.12% 	Forward time: 	 2.62 sec
2023-04-01 23:06:13,486 			Loss:    2.551e-03    			Backward time: 	 1.69 sec 
2023-04-01 23:06:13,637 			Learning rate: weights:   1.000e-04    
2023-04-01 23:06:13,637 			Last test performance: 97.32%
2023-04-01 23:06:13,638 ----------------
2023-04-01 23:06:17,507   51  => 123   		Training 486 pattern with 98.54% 	Forward time: 	 2.35 sec
2023-04-01 23:06:17,508 			Loss:    2.353e-03    			Backward time: 	 1.48 sec 
2023-04-01 23:06:17,687 			Learning rate: weights:   1.000e-04    
2023-04-01 23:06:17,691 			Last test performance: 97.32%
2023-04-01 23:06:17,692 ----------------
2023-04-01 23:06:20,920   51  => 124   		Training 486 pattern with 98.12% 	Forward time: 	 2.32 sec
2023-04-01 23:06:20,920 			Loss:    2.487e-03    			Backward time: 	 0.87 sec 
2023-04-01 23:06:21,195 
2023-04-01 23:06:21,195 Testing:
2023-04-01 23:06:21,239 		24 of 10000 with 91.67% 	 Time used:  0.04 sec
2023-04-01 23:06:21,397 		48 of 10000 with 93.75% 	 Time used:  0.16 sec
2023-04-01 23:06:21,574 		72 of 10000 with 95.83% 	 Time used:  0.18 sec
2023-04-01 23:06:21,805 		96 of 10000 with 95.83% 	 Time used:  0.23 sec
2023-04-01 23:06:21,986 		120 of 10000 with 96.67% 	 Time used:  0.18 sec
2023-04-01 23:06:22,179 		144 of 10000 with 95.83% 	 Time used:  0.19 sec
2023-04-01 23:06:22,350 		168 of 10000 with 96.43% 	 Time used:  0.17 sec
2023-04-01 23:06:22,683 		192 of 10000 with 96.88% 	 Time used:  0.33 sec
2023-04-01 23:06:22,871 		216 of 10000 with 97.22% 	 Time used:  0.19 sec
2023-04-01 23:06:23,101 		240 of 10000 with 97.08% 	 Time used:  0.23 sec
2023-04-01 23:06:23,319 		264 of 10000 with 97.35% 	 Time used:  0.22 sec
2023-04-01 23:06:23,548 		288 of 10000 with 97.22% 	 Time used:  0.22 sec
2023-04-01 23:06:23,752 		312 of 10000 with 97.12% 	 Time used:  0.20 sec
2023-04-01 23:06:23,979 		336 of 10000 with 97.02% 	 Time used:  0.23 sec
2023-04-01 23:06:24,115 		360 of 10000 with 96.94% 	 Time used:  0.13 sec
2023-04-01 23:06:24,271 		384 of 10000 with 96.61% 	 Time used:  0.15 sec
2023-04-01 23:06:24,419 		408 of 10000 with 96.81% 	 Time used:  0.14 sec
2023-04-01 23:06:24,658 		432 of 10000 with 96.76% 	 Time used:  0.24 sec
2023-04-01 23:06:24,857 		456 of 10000 with 96.05% 	 Time used:  0.20 sec
2023-04-01 23:06:25,046 		480 of 10000 with 96.25% 	 Time used:  0.19 sec
2023-04-01 23:06:25,200 		504 of 10000 with 96.23% 	 Time used:  0.15 sec
2023-04-01 23:06:25,385 		528 of 10000 with 96.21% 	 Time used:  0.18 sec
2023-04-01 23:06:25,764 		552 of 10000 with 96.38% 	 Time used:  0.38 sec
2023-04-01 23:06:25,793 		576 of 10000 with 96.53% 	 Time used:  0.03 sec
2023-04-01 23:06:25,834 		600 of 10000 with 96.67% 	 Time used:  0.04 sec
2023-04-01 23:06:26,042 		624 of 10000 with 96.79% 	 Time used:  0.20 sec
2023-04-01 23:06:26,208 		648 of 10000 with 96.76% 	 Time used:  0.16 sec
2023-04-01 23:06:26,606 		672 of 10000 with 96.88% 	 Time used:  0.40 sec
2023-04-01 23:06:26,830 		696 of 10000 with 96.84% 	 Time used:  0.22 sec
2023-04-01 23:06:27,053 		720 of 10000 with 96.94% 	 Time used:  0.22 sec
2023-04-01 23:06:27,208 		744 of 10000 with 96.91% 	 Time used:  0.15 sec
2023-04-01 23:06:27,336 		768 of 10000 with 96.74% 	 Time used:  0.13 sec
2023-04-01 23:06:27,656 		792 of 10000 with 96.84% 	 Time used:  0.32 sec
2023-04-01 23:06:27,691 		816 of 10000 with 96.81% 	 Time used:  0.03 sec
2023-04-01 23:06:27,877 		840 of 10000 with 96.79% 	 Time used:  0.18 sec
2023-04-01 23:06:28,105 		864 of 10000 with 96.76% 	 Time used:  0.23 sec
2023-04-01 23:06:28,134 		888 of 10000 with 96.73% 	 Time used:  0.03 sec
2023-04-01 23:06:28,173 		912 of 10000 with 96.49% 	 Time used:  0.04 sec
2023-04-01 23:06:28,212 		936 of 10000 with 96.58% 	 Time used:  0.04 sec
2023-04-01 23:06:28,403 		960 of 10000 with 96.67% 	 Time used:  0.17 sec
2023-04-01 23:06:28,755 		984 of 10000 with 96.65% 	 Time used:  0.35 sec
2023-04-01 23:06:28,937 		1008 of 10000 with 96.73% 	 Time used:  0.18 sec
2023-04-01 23:06:29,170 		1032 of 10000 with 96.71% 	 Time used:  0.23 sec
2023-04-01 23:06:29,352 		1056 of 10000 with 96.50% 	 Time used:  0.18 sec
2023-04-01 23:06:29,549 		1080 of 10000 with 96.48% 	 Time used:  0.19 sec
2023-04-01 23:06:29,726 		1104 of 10000 with 96.56% 	 Time used:  0.18 sec
2023-04-01 23:06:29,944 		1128 of 10000 with 96.63% 	 Time used:  0.21 sec
2023-04-01 23:06:30,163 		1152 of 10000 with 96.61% 	 Time used:  0.22 sec
2023-04-01 23:06:30,384 		1176 of 10000 with 96.68% 	 Time used:  0.22 sec
2023-04-01 23:06:30,597 		1200 of 10000 with 96.75% 	 Time used:  0.21 sec
2023-04-01 23:06:30,795 		1224 of 10000 with 96.73% 	 Time used:  0.20 sec
2023-04-01 23:06:31,042 		1248 of 10000 with 96.71% 	 Time used:  0.25 sec
2023-04-01 23:06:31,229 		1272 of 10000 with 96.78% 	 Time used:  0.19 sec
2023-04-01 23:06:31,425 		1296 of 10000 with 96.84% 	 Time used:  0.19 sec
2023-04-01 23:06:31,602 		1320 of 10000 with 96.89% 	 Time used:  0.17 sec
2023-04-01 23:06:31,757 		1344 of 10000 with 96.95% 	 Time used:  0.15 sec
2023-04-01 23:06:31,921 		1368 of 10000 with 96.93% 	 Time used:  0.16 sec
2023-04-01 23:06:32,112 		1392 of 10000 with 96.98% 	 Time used:  0.19 sec
2023-04-01 23:06:32,349 		1416 of 10000 with 97.03% 	 Time used:  0.24 sec
2023-04-01 23:06:32,567 		1440 of 10000 with 97.08% 	 Time used:  0.22 sec
2023-04-01 23:06:32,817 		1464 of 10000 with 97.13% 	 Time used:  0.23 sec
2023-04-01 23:06:32,955 		1488 of 10000 with 96.98% 	 Time used:  0.14 sec
2023-04-01 23:06:33,154 		1512 of 10000 with 96.96% 	 Time used:  0.20 sec
2023-04-01 23:06:33,324 		1536 of 10000 with 96.94% 	 Time used:  0.17 sec
2023-04-01 23:06:33,524 		1560 of 10000 with 96.99% 	 Time used:  0.20 sec
2023-04-01 23:06:33,785 		1584 of 10000 with 96.72% 	 Time used:  0.22 sec
2023-04-01 23:06:33,972 		1608 of 10000 with 96.77% 	 Time used:  0.19 sec
2023-04-01 23:06:34,174 		1632 of 10000 with 96.81% 	 Time used:  0.20 sec
2023-04-01 23:06:34,326 		1656 of 10000 with 96.86% 	 Time used:  0.15 sec
2023-04-01 23:06:34,499 		1680 of 10000 with 96.90% 	 Time used:  0.17 sec
2023-04-01 23:06:34,780 		1704 of 10000 with 96.95% 	 Time used:  0.28 sec
2023-04-01 23:06:35,000 		1728 of 10000 with 96.88% 	 Time used:  0.22 sec
2023-04-01 23:06:35,183 		1752 of 10000 with 96.86% 	 Time used:  0.18 sec
2023-04-01 23:06:35,353 		1776 of 10000 with 96.90% 	 Time used:  0.17 sec
2023-04-01 23:06:35,546 		1800 of 10000 with 96.94% 	 Time used:  0.19 sec
2023-04-01 23:06:35,794 		1824 of 10000 with 96.88% 	 Time used:  0.25 sec
2023-04-01 23:06:35,987 		1848 of 10000 with 96.86% 	 Time used:  0.19 sec
2023-04-01 23:06:36,217 		1872 of 10000 with 96.85% 	 Time used:  0.23 sec
2023-04-01 23:06:36,366 		1896 of 10000 with 96.89% 	 Time used:  0.15 sec
2023-04-01 23:06:36,553 		1920 of 10000 with 96.93% 	 Time used:  0.19 sec
2023-04-01 23:06:36,775 		1944 of 10000 with 96.86% 	 Time used:  0.22 sec
2023-04-01 23:06:36,948 		1968 of 10000 with 96.80% 	 Time used:  0.17 sec
2023-04-01 23:06:37,152 		1992 of 10000 with 96.79% 	 Time used:  0.20 sec
2023-04-01 23:06:37,382 		2016 of 10000 with 96.83% 	 Time used:  0.23 sec
2023-04-01 23:06:37,563 		2040 of 10000 with 96.81% 	 Time used:  0.18 sec
2023-04-01 23:06:37,756 		2064 of 10000 with 96.75% 	 Time used:  0.19 sec
2023-04-01 23:06:37,963 		2088 of 10000 with 96.74% 	 Time used:  0.21 sec
2023-04-01 23:06:38,172 		2112 of 10000 with 96.78% 	 Time used:  0.21 sec
2023-04-01 23:06:38,402 		2136 of 10000 with 96.82% 	 Time used:  0.23 sec
2023-04-01 23:06:38,434 		2160 of 10000 with 96.85% 	 Time used:  0.03 sec
2023-04-01 23:06:38,464 		2184 of 10000 with 96.89% 	 Time used:  0.03 sec
2023-04-01 23:06:38,504 		2208 of 10000 with 96.92% 	 Time used:  0.04 sec
2023-04-01 23:06:38,544 		2232 of 10000 with 96.86% 	 Time used:  0.04 sec
2023-04-01 23:06:38,589 		2256 of 10000 with 96.90% 	 Time used:  0.04 sec
2023-04-01 23:06:38,629 		2280 of 10000 with 96.89% 	 Time used:  0.04 sec
2023-04-01 23:06:38,669 		2304 of 10000 with 96.92% 	 Time used:  0.04 sec
2023-04-01 23:06:38,773 		2328 of 10000 with 96.91% 	 Time used:  0.10 sec
2023-04-01 23:06:38,814 		2352 of 10000 with 96.94% 	 Time used:  0.04 sec
2023-04-01 23:06:38,884 		2376 of 10000 with 96.93% 	 Time used:  0.04 sec
2023-04-01 23:06:39,069 		2400 of 10000 with 96.96% 	 Time used:  0.18 sec
2023-04-01 23:06:39,223 		2424 of 10000 with 96.95% 	 Time used:  0.15 sec
2023-04-01 23:06:39,435 		2448 of 10000 with 96.98% 	 Time used:  0.21 sec
2023-04-01 23:06:39,571 		2472 of 10000 with 97.01% 	 Time used:  0.13 sec
2023-04-01 23:06:39,760 		2496 of 10000 with 96.96% 	 Time used:  0.19 sec
2023-04-01 23:06:39,952 		2520 of 10000 with 96.98% 	 Time used:  0.19 sec
2023-04-01 23:06:40,099 		2544 of 10000 with 97.01% 	 Time used:  0.15 sec
2023-04-01 23:06:40,251 		2568 of 10000 with 97.00% 	 Time used:  0.15 sec
2023-04-01 23:06:40,428 		2592 of 10000 with 97.03% 	 Time used:  0.18 sec
2023-04-01 23:06:40,657 		2616 of 10000 with 97.06% 	 Time used:  0.23 sec
2023-04-01 23:06:40,848 		2640 of 10000 with 97.08% 	 Time used:  0.19 sec
2023-04-01 23:06:41,013 		2664 of 10000 with 97.11% 	 Time used:  0.16 sec
2023-04-01 23:06:41,225 		2688 of 10000 with 97.02% 	 Time used:  0.21 sec
2023-04-01 23:06:41,425 		2712 of 10000 with 97.05% 	 Time used:  0.20 sec
2023-04-01 23:06:41,613 		2736 of 10000 with 97.04% 	 Time used:  0.19 sec
2023-04-01 23:06:41,804 		2760 of 10000 with 97.07% 	 Time used:  0.19 sec
2023-04-01 23:06:42,002 		2784 of 10000 with 97.09% 	 Time used:  0.20 sec
2023-04-01 23:06:42,217 		2808 of 10000 with 97.12% 	 Time used:  0.21 sec
2023-04-01 23:06:42,403 		2832 of 10000 with 97.10% 	 Time used:  0.18 sec
2023-04-01 23:06:42,581 		2856 of 10000 with 97.13% 	 Time used:  0.18 sec
2023-04-01 23:06:42,777 		2880 of 10000 with 97.15% 	 Time used:  0.19 sec
2023-04-01 23:06:42,967 		2904 of 10000 with 97.14% 	 Time used:  0.19 sec
2023-04-01 23:06:43,133 		2928 of 10000 with 97.17% 	 Time used:  0.16 sec
2023-04-01 23:06:43,311 		2952 of 10000 with 97.19% 	 Time used:  0.18 sec
2023-04-01 23:06:43,470 		2976 of 10000 with 97.18% 	 Time used:  0.16 sec
2023-04-01 23:06:43,639 		3000 of 10000 with 97.17% 	 Time used:  0.17 sec
2023-04-01 23:06:43,867 		3024 of 10000 with 97.19% 	 Time used:  0.23 sec
2023-04-01 23:06:44,050 		3048 of 10000 with 97.21% 	 Time used:  0.18 sec
2023-04-01 23:06:44,286 		3072 of 10000 with 97.17% 	 Time used:  0.23 sec
2023-04-01 23:06:44,431 		3096 of 10000 with 97.16% 	 Time used:  0.14 sec
2023-04-01 23:06:44,561 		3120 of 10000 with 97.18% 	 Time used:  0.13 sec
2023-04-01 23:06:44,741 		3144 of 10000 with 97.17% 	 Time used:  0.18 sec
2023-04-01 23:06:44,935 		3168 of 10000 with 97.19% 	 Time used:  0.19 sec
2023-04-01 23:06:45,124 		3192 of 10000 with 97.15% 	 Time used:  0.19 sec
2023-04-01 23:06:45,268 		3216 of 10000 with 97.14% 	 Time used:  0.14 sec
2023-04-01 23:06:45,419 		3240 of 10000 with 97.16% 	 Time used:  0.15 sec
2023-04-01 23:06:45,651 		3264 of 10000 with 97.18% 	 Time used:  0.23 sec
2023-04-01 23:06:45,849 		3288 of 10000 with 97.14% 	 Time used:  0.20 sec
2023-04-01 23:06:46,037 		3312 of 10000 with 97.16% 	 Time used:  0.19 sec
2023-04-01 23:06:46,231 		3336 of 10000 with 97.15% 	 Time used:  0.19 sec
2023-04-01 23:06:46,411 		3360 of 10000 with 97.17% 	 Time used:  0.18 sec
2023-04-01 23:06:46,795 		3384 of 10000 with 97.16% 	 Time used:  0.38 sec
2023-04-01 23:06:47,024 		3408 of 10000 with 97.18% 	 Time used:  0.23 sec
2023-04-01 23:06:47,191 		3432 of 10000 with 97.20% 	 Time used:  0.17 sec
2023-04-01 23:06:47,393 		3456 of 10000 with 97.19% 	 Time used:  0.20 sec
2023-04-01 23:06:47,599 		3480 of 10000 with 97.18% 	 Time used:  0.21 sec
2023-04-01 23:06:47,989 		3504 of 10000 with 97.17% 	 Time used:  0.39 sec
2023-04-01 23:06:48,221 		3528 of 10000 with 97.19% 	 Time used:  0.23 sec
2023-04-01 23:06:48,369 		3552 of 10000 with 97.21% 	 Time used:  0.15 sec
2023-04-01 23:06:48,561 		3576 of 10000 with 97.23% 	 Time used:  0.19 sec
2023-04-01 23:06:48,723 		3600 of 10000 with 97.22% 	 Time used:  0.16 sec
2023-04-01 23:06:48,867 		3624 of 10000 with 97.19% 	 Time used:  0.14 sec
2023-04-01 23:06:49,017 		3648 of 10000 with 97.20% 	 Time used:  0.15 sec
2023-04-01 23:06:49,210 		3672 of 10000 with 97.22% 	 Time used:  0.19 sec
2023-04-01 23:06:49,453 		3696 of 10000 with 97.21% 	 Time used:  0.24 sec
2023-04-01 23:06:49,483 		3720 of 10000 with 97.20% 	 Time used:  0.03 sec
2023-04-01 23:06:49,523 		3744 of 10000 with 97.22% 	 Time used:  0.04 sec
2023-04-01 23:06:49,590 		3768 of 10000 with 97.24% 	 Time used:  0.04 sec
2023-04-01 23:06:49,669 		3792 of 10000 with 97.26% 	 Time used:  0.08 sec
2023-04-01 23:06:49,746 		3816 of 10000 with 97.22% 	 Time used:  0.07 sec
2023-04-01 23:06:49,800 		3840 of 10000 with 97.24% 	 Time used:  0.05 sec
2023-04-01 23:06:49,840 		3864 of 10000 with 97.26% 	 Time used:  0.04 sec
2023-04-01 23:06:50,057 		3888 of 10000 with 97.27% 	 Time used:  0.18 sec
2023-04-01 23:06:50,109 		3912 of 10000 with 97.26% 	 Time used:  0.05 sec
2023-04-01 23:06:50,149 		3936 of 10000 with 97.28% 	 Time used:  0.04 sec
2023-04-01 23:06:50,190 		3960 of 10000 with 97.25% 	 Time used:  0.04 sec
2023-04-01 23:06:50,230 		3984 of 10000 with 97.24% 	 Time used:  0.04 sec
2023-04-01 23:06:50,270 		4008 of 10000 with 97.23% 	 Time used:  0.04 sec
2023-04-01 23:06:50,311 		4032 of 10000 with 97.20% 	 Time used:  0.04 sec
2023-04-01 23:06:50,412 		4056 of 10000 with 97.19% 	 Time used:  0.07 sec
2023-04-01 23:06:50,454 		4080 of 10000 with 97.21% 	 Time used:  0.04 sec
2023-04-01 23:06:50,494 		4104 of 10000 with 97.22% 	 Time used:  0.04 sec
2023-04-01 23:06:50,767 		4128 of 10000 with 97.21% 	 Time used:  0.27 sec
2023-04-01 23:06:50,933 		4152 of 10000 with 97.23% 	 Time used:  0.16 sec
2023-04-01 23:06:51,174 		4176 of 10000 with 97.25% 	 Time used:  0.24 sec
2023-04-01 23:06:51,212 		4200 of 10000 with 97.24% 	 Time used:  0.04 sec
2023-04-01 23:06:51,440 		4224 of 10000 with 97.25% 	 Time used:  0.23 sec
2023-04-01 23:06:51,634 		4248 of 10000 with 97.27% 	 Time used:  0.19 sec
2023-04-01 23:06:51,836 		4272 of 10000 with 97.26% 	 Time used:  0.20 sec
2023-04-01 23:06:52,080 		4296 of 10000 with 97.25% 	 Time used:  0.24 sec
2023-04-01 23:06:52,234 		4320 of 10000 with 97.25% 	 Time used:  0.15 sec
2023-04-01 23:06:52,447 		4344 of 10000 with 97.24% 	 Time used:  0.21 sec
2023-04-01 23:06:52,642 		4368 of 10000 with 97.23% 	 Time used:  0.19 sec
2023-04-01 23:06:52,846 		4392 of 10000 with 97.22% 	 Time used:  0.20 sec
2023-04-01 23:06:52,983 		4416 of 10000 with 97.24% 	 Time used:  0.14 sec
2023-04-01 23:06:53,213 		4440 of 10000 with 97.25% 	 Time used:  0.20 sec
2023-04-01 23:06:53,455 		4464 of 10000 with 97.27% 	 Time used:  0.24 sec
2023-04-01 23:06:53,485 		4488 of 10000 with 97.28% 	 Time used:  0.03 sec
2023-04-01 23:06:53,525 		4512 of 10000 with 97.27% 	 Time used:  0.04 sec
2023-04-01 23:06:53,566 		4536 of 10000 with 97.27% 	 Time used:  0.04 sec
2023-04-01 23:06:53,606 		4560 of 10000 with 97.28% 	 Time used:  0.04 sec
2023-04-01 23:06:53,697 		4584 of 10000 with 97.29% 	 Time used:  0.07 sec
2023-04-01 23:06:53,874 		4608 of 10000 with 97.27% 	 Time used:  0.18 sec
2023-04-01 23:06:54,038 		4632 of 10000 with 97.28% 	 Time used:  0.16 sec
2023-04-01 23:06:54,217 		4656 of 10000 with 97.25% 	 Time used:  0.18 sec
2023-04-01 23:06:54,431 		4680 of 10000 with 97.26% 	 Time used:  0.21 sec
2023-04-01 23:06:54,638 		4704 of 10000 with 97.26% 	 Time used:  0.21 sec
2023-04-01 23:06:54,852 		4728 of 10000 with 97.23% 	 Time used:  0.21 sec
2023-04-01 23:06:55,011 		4752 of 10000 with 97.24% 	 Time used:  0.16 sec
2023-04-01 23:06:55,207 		4776 of 10000 with 97.26% 	 Time used:  0.20 sec
2023-04-01 23:06:55,380 		4800 of 10000 with 97.27% 	 Time used:  0.17 sec
2023-04-01 23:06:55,580 		4824 of 10000 with 97.28% 	 Time used:  0.20 sec
2023-04-01 23:06:55,768 		4848 of 10000 with 97.28% 	 Time used:  0.19 sec
2023-04-01 23:06:55,933 		4872 of 10000 with 97.29% 	 Time used:  0.16 sec
2023-04-01 23:06:56,099 		4896 of 10000 with 97.30% 	 Time used:  0.16 sec
2023-04-01 23:06:56,265 		4920 of 10000 with 97.32% 	 Time used:  0.16 sec
2023-04-01 23:06:56,431 		4944 of 10000 with 97.33% 	 Time used:  0.16 sec
2023-04-01 23:06:56,584 		4968 of 10000 with 97.32% 	 Time used:  0.15 sec
2023-04-01 23:06:56,733 		4992 of 10000 with 97.30% 	 Time used:  0.15 sec
2023-04-01 23:06:56,882 		5016 of 10000 with 97.29% 	 Time used:  0.15 sec
2023-04-01 23:06:57,023 		5040 of 10000 with 97.28% 	 Time used:  0.14 sec
2023-04-01 23:06:57,174 		5064 of 10000 with 97.27% 	 Time used:  0.15 sec
2023-04-01 23:06:57,370 		5088 of 10000 with 97.27% 	 Time used:  0.19 sec
2023-04-01 23:06:57,550 		5112 of 10000 with 97.28% 	 Time used:  0.18 sec
2023-04-01 23:06:57,735 		5136 of 10000 with 97.29% 	 Time used:  0.18 sec
2023-04-01 23:06:57,903 		5160 of 10000 with 97.31% 	 Time used:  0.16 sec
2023-04-01 23:06:58,111 		5184 of 10000 with 97.32% 	 Time used:  0.21 sec
2023-04-01 23:06:58,319 		5208 of 10000 with 97.33% 	 Time used:  0.21 sec
2023-04-01 23:06:58,511 		5232 of 10000 with 97.34% 	 Time used:  0.19 sec
2023-04-01 23:06:58,738 		5256 of 10000 with 97.32% 	 Time used:  0.23 sec
2023-04-01 23:06:58,980 		5280 of 10000 with 97.33% 	 Time used:  0.24 sec
2023-04-01 23:06:59,024 		5304 of 10000 with 97.34% 	 Time used:  0.04 sec
2023-04-01 23:06:59,063 		5328 of 10000 with 97.35% 	 Time used:  0.04 sec
2023-04-01 23:06:59,103 		5352 of 10000 with 97.37% 	 Time used:  0.04 sec
2023-04-01 23:06:59,204 		5376 of 10000 with 97.34% 	 Time used:  0.10 sec
2023-04-01 23:06:59,275 		5400 of 10000 with 97.33% 	 Time used:  0.07 sec
2023-04-01 23:06:59,314 		5424 of 10000 with 97.35% 	 Time used:  0.04 sec
2023-04-01 23:06:59,354 		5448 of 10000 with 97.36% 	 Time used:  0.04 sec
2023-04-01 23:06:59,412 		5472 of 10000 with 97.35% 	 Time used:  0.06 sec
2023-04-01 23:06:59,570 		5496 of 10000 with 97.33% 	 Time used:  0.16 sec
2023-04-01 23:06:59,762 		5520 of 10000 with 97.32% 	 Time used:  0.19 sec
2023-04-01 23:06:59,954 		5544 of 10000 with 97.31% 	 Time used:  0.19 sec
2023-04-01 23:07:00,158 		5568 of 10000 with 97.32% 	 Time used:  0.20 sec
2023-04-01 23:07:00,390 		5592 of 10000 with 97.34% 	 Time used:  0.23 sec
2023-04-01 23:07:00,531 		5616 of 10000 with 97.33% 	 Time used:  0.14 sec
2023-04-01 23:07:00,716 		5640 of 10000 with 97.32% 	 Time used:  0.18 sec
2023-04-01 23:07:00,951 		5664 of 10000 with 97.32% 	 Time used:  0.23 sec
2023-04-01 23:07:01,100 		5688 of 10000 with 97.33% 	 Time used:  0.15 sec
2023-04-01 23:07:01,300 		5712 of 10000 with 97.34% 	 Time used:  0.20 sec
2023-04-01 23:07:01,384 		5736 of 10000 with 97.33% 	 Time used:  0.08 sec
2023-04-01 23:07:01,619 		5760 of 10000 with 97.31% 	 Time used:  0.23 sec
2023-04-01 23:07:01,810 		5784 of 10000 with 97.30% 	 Time used:  0.19 sec
2023-04-01 23:07:02,048 		5808 of 10000 with 97.31% 	 Time used:  0.24 sec
2023-04-01 23:07:02,263 		5832 of 10000 with 97.31% 	 Time used:  0.21 sec
2023-04-01 23:07:02,413 		5856 of 10000 with 97.30% 	 Time used:  0.15 sec
2023-04-01 23:07:02,564 		5880 of 10000 with 97.30% 	 Time used:  0.15 sec
2023-04-01 23:07:02,760 		5904 of 10000 with 97.31% 	 Time used:  0.19 sec
2023-04-01 23:07:02,986 		5928 of 10000 with 97.30% 	 Time used:  0.22 sec
2023-04-01 23:07:03,163 		5952 of 10000 with 97.31% 	 Time used:  0.18 sec
2023-04-01 23:07:03,361 		5976 of 10000 with 97.32% 	 Time used:  0.20 sec
2023-04-01 23:07:03,588 		6000 of 10000 with 97.33% 	 Time used:  0.23 sec
2023-04-01 23:07:03,769 		6024 of 10000 with 97.34% 	 Time used:  0.18 sec
2023-04-01 23:07:04,039 		6048 of 10000 with 97.34% 	 Time used:  0.27 sec
2023-04-01 23:07:04,195 		6072 of 10000 with 97.35% 	 Time used:  0.15 sec
2023-04-01 23:07:04,459 		6096 of 10000 with 97.33% 	 Time used:  0.26 sec
2023-04-01 23:07:04,598 		6120 of 10000 with 97.30% 	 Time used:  0.14 sec
2023-04-01 23:07:04,818 		6144 of 10000 with 97.31% 	 Time used:  0.22 sec
2023-04-01 23:07:05,032 		6168 of 10000 with 97.32% 	 Time used:  0.21 sec
2023-04-01 23:07:05,310 		6192 of 10000 with 97.30% 	 Time used:  0.27 sec
2023-04-01 23:07:05,340 		6216 of 10000 with 97.30% 	 Time used:  0.03 sec
2023-04-01 23:07:05,380 		6240 of 10000 with 97.31% 	 Time used:  0.04 sec
2023-04-01 23:07:05,420 		6264 of 10000 with 97.32% 	 Time used:  0.04 sec
2023-04-01 23:07:05,502 		6288 of 10000 with 97.33% 	 Time used:  0.08 sec
2023-04-01 23:07:05,648 		6312 of 10000 with 97.32% 	 Time used:  0.14 sec
2023-04-01 23:07:05,918 		6336 of 10000 with 97.33% 	 Time used:  0.27 sec
2023-04-01 23:07:06,108 		6360 of 10000 with 97.31% 	 Time used:  0.19 sec
2023-04-01 23:07:06,339 		6384 of 10000 with 97.32% 	 Time used:  0.23 sec
2023-04-01 23:07:06,565 		6408 of 10000 with 97.32% 	 Time used:  0.22 sec
2023-04-01 23:07:06,753 		6432 of 10000 with 97.33% 	 Time used:  0.19 sec
2023-04-01 23:07:07,024 		6456 of 10000 with 97.34% 	 Time used:  0.27 sec
2023-04-01 23:07:07,278 		6480 of 10000 with 97.35% 	 Time used:  0.25 sec
2023-04-01 23:07:07,437 		6504 of 10000 with 97.34% 	 Time used:  0.16 sec
2023-04-01 23:07:07,729 		6528 of 10000 with 97.32% 	 Time used:  0.29 sec
2023-04-01 23:07:07,766 		6552 of 10000 with 97.30% 	 Time used:  0.04 sec
2023-04-01 23:07:07,806 		6576 of 10000 with 97.31% 	 Time used:  0.04 sec
2023-04-01 23:07:07,846 		6600 of 10000 with 97.32% 	 Time used:  0.04 sec
2023-04-01 23:07:07,888 		6624 of 10000 with 97.33% 	 Time used:  0.04 sec
2023-04-01 23:07:08,161 		6648 of 10000 with 97.29% 	 Time used:  0.27 sec
2023-04-01 23:07:08,354 		6672 of 10000 with 97.30% 	 Time used:  0.19 sec
2023-04-01 23:07:08,593 		6696 of 10000 with 97.31% 	 Time used:  0.24 sec
2023-04-01 23:07:08,764 		6720 of 10000 with 97.32% 	 Time used:  0.17 sec
2023-04-01 23:07:09,002 		6744 of 10000 with 97.32% 	 Time used:  0.24 sec
2023-04-01 23:07:09,181 		6768 of 10000 with 97.31% 	 Time used:  0.18 sec
2023-04-01 23:07:09,364 		6792 of 10000 with 97.31% 	 Time used:  0.18 sec
2023-04-01 23:07:09,519 		6816 of 10000 with 97.30% 	 Time used:  0.15 sec
2023-04-01 23:07:09,707 		6840 of 10000 with 97.31% 	 Time used:  0.18 sec
2023-04-01 23:07:09,952 		6864 of 10000 with 97.32% 	 Time used:  0.24 sec
2023-04-01 23:07:10,141 		6888 of 10000 with 97.33% 	 Time used:  0.19 sec
2023-04-01 23:07:10,330 		6912 of 10000 with 97.31% 	 Time used:  0.19 sec
2023-04-01 23:07:10,524 		6936 of 10000 with 97.30% 	 Time used:  0.19 sec
2023-04-01 23:07:10,762 		6960 of 10000 with 97.31% 	 Time used:  0.23 sec
2023-04-01 23:07:10,986 		6984 of 10000 with 97.31% 	 Time used:  0.22 sec
2023-04-01 23:07:11,205 		7008 of 10000 with 97.30% 	 Time used:  0.22 sec
2023-04-01 23:07:11,336 		7032 of 10000 with 97.31% 	 Time used:  0.13 sec
2023-04-01 23:07:11,500 		7056 of 10000 with 97.32% 	 Time used:  0.16 sec
2023-04-01 23:07:11,733 		7080 of 10000 with 97.32% 	 Time used:  0.23 sec
2023-04-01 23:07:11,899 		7104 of 10000 with 97.31% 	 Time used:  0.16 sec
2023-04-01 23:07:12,085 		7128 of 10000 with 97.32% 	 Time used:  0.18 sec
2023-04-01 23:07:12,301 		7152 of 10000 with 97.32% 	 Time used:  0.21 sec
2023-04-01 23:07:12,525 		7176 of 10000 with 97.32% 	 Time used:  0.22 sec
2023-04-01 23:07:12,889 		7200 of 10000 with 97.33% 	 Time used:  0.36 sec
2023-04-01 23:07:12,925 		7224 of 10000 with 97.33% 	 Time used:  0.04 sec
2023-04-01 23:07:12,965 		7248 of 10000 with 97.31% 	 Time used:  0.04 sec
2023-04-01 23:07:13,170 		7272 of 10000 with 97.32% 	 Time used:  0.20 sec
2023-04-01 23:07:13,345 		7296 of 10000 with 97.31% 	 Time used:  0.17 sec
2023-04-01 23:07:13,594 		7320 of 10000 with 97.31% 	 Time used:  0.25 sec
2023-04-01 23:07:13,737 		7344 of 10000 with 97.30% 	 Time used:  0.14 sec
2023-04-01 23:07:14,006 		7368 of 10000 with 97.31% 	 Time used:  0.27 sec
2023-04-01 23:07:14,224 		7392 of 10000 with 97.32% 	 Time used:  0.22 sec
2023-04-01 23:07:14,428 		7416 of 10000 with 97.32% 	 Time used:  0.20 sec
2023-04-01 23:07:14,624 		7440 of 10000 with 97.31% 	 Time used:  0.19 sec
2023-04-01 23:07:14,852 		7464 of 10000 with 97.31% 	 Time used:  0.23 sec
2023-04-01 23:07:15,006 		7488 of 10000 with 97.32% 	 Time used:  0.15 sec
2023-04-01 23:07:15,205 		7512 of 10000 with 97.32% 	 Time used:  0.20 sec
2023-04-01 23:07:15,389 		7536 of 10000 with 97.33% 	 Time used:  0.18 sec
2023-04-01 23:07:15,578 		7560 of 10000 with 97.31% 	 Time used:  0.19 sec
2023-04-01 23:07:15,774 		7584 of 10000 with 97.32% 	 Time used:  0.19 sec
2023-04-01 23:07:15,997 		7608 of 10000 with 97.33% 	 Time used:  0.22 sec
2023-04-01 23:07:16,129 		7632 of 10000 with 97.34% 	 Time used:  0.13 sec
2023-04-01 23:07:16,361 		7656 of 10000 with 97.35% 	 Time used:  0.23 sec
2023-04-01 23:07:16,537 		7680 of 10000 with 97.36% 	 Time used:  0.17 sec
2023-04-01 23:07:16,741 		7704 of 10000 with 97.37% 	 Time used:  0.20 sec
2023-04-01 23:07:16,934 		7728 of 10000 with 97.37% 	 Time used:  0.19 sec
2023-04-01 23:07:17,120 		7752 of 10000 with 97.38% 	 Time used:  0.19 sec
2023-04-01 23:07:17,267 		7776 of 10000 with 97.39% 	 Time used:  0.15 sec
2023-04-01 23:07:17,426 		7800 of 10000 with 97.40% 	 Time used:  0.16 sec
2023-04-01 23:07:17,588 		7824 of 10000 with 97.41% 	 Time used:  0.16 sec
2023-04-01 23:07:17,745 		7848 of 10000 with 97.41% 	 Time used:  0.14 sec
2023-04-01 23:07:18,004 		7872 of 10000 with 97.41% 	 Time used:  0.26 sec
2023-04-01 23:07:18,158 		7896 of 10000 with 97.42% 	 Time used:  0.15 sec
2023-04-01 23:07:18,387 		7920 of 10000 with 97.41% 	 Time used:  0.22 sec
2023-04-01 23:07:18,538 		7944 of 10000 with 97.41% 	 Time used:  0.15 sec
2023-04-01 23:07:18,741 		7968 of 10000 with 97.39% 	 Time used:  0.20 sec
2023-04-01 23:07:18,918 		7992 of 10000 with 97.38% 	 Time used:  0.18 sec
2023-04-01 23:07:19,175 		8016 of 10000 with 97.37% 	 Time used:  0.25 sec
2023-04-01 23:07:19,243 		8040 of 10000 with 97.38% 	 Time used:  0.07 sec
2023-04-01 23:07:19,290 		8064 of 10000 with 97.37% 	 Time used:  0.05 sec
2023-04-01 23:07:19,456 		8088 of 10000 with 97.37% 	 Time used:  0.17 sec
2023-04-01 23:07:19,713 		8112 of 10000 with 97.36% 	 Time used:  0.23 sec
2023-04-01 23:07:19,857 		8136 of 10000 with 97.37% 	 Time used:  0.14 sec
2023-04-01 23:07:20,051 		8160 of 10000 with 97.38% 	 Time used:  0.19 sec
2023-04-01 23:07:20,255 		8184 of 10000 with 97.39% 	 Time used:  0.20 sec
2023-04-01 23:07:20,451 		8208 of 10000 with 97.39% 	 Time used:  0.19 sec
2023-04-01 23:07:20,641 		8232 of 10000 with 97.39% 	 Time used:  0.19 sec
2023-04-01 23:07:20,835 		8256 of 10000 with 97.40% 	 Time used:  0.19 sec
2023-04-01 23:07:21,067 		8280 of 10000 with 97.40% 	 Time used:  0.23 sec
2023-04-01 23:07:21,253 		8304 of 10000 with 97.40% 	 Time used:  0.18 sec
2023-04-01 23:07:21,434 		8328 of 10000 with 97.39% 	 Time used:  0.18 sec
2023-04-01 23:07:21,659 		8352 of 10000 with 97.38% 	 Time used:  0.22 sec
2023-04-01 23:07:21,892 		8376 of 10000 with 97.39% 	 Time used:  0.23 sec
2023-04-01 23:07:22,139 		8400 of 10000 with 97.39% 	 Time used:  0.25 sec
2023-04-01 23:07:22,306 		8424 of 10000 with 97.40% 	 Time used:  0.17 sec
2023-04-01 23:07:22,544 		8448 of 10000 with 97.41% 	 Time used:  0.24 sec
2023-04-01 23:07:22,721 		8472 of 10000 with 97.42% 	 Time used:  0.18 sec
2023-04-01 23:07:22,913 		8496 of 10000 with 97.40% 	 Time used:  0.19 sec
2023-04-01 23:07:23,098 		8520 of 10000 with 97.39% 	 Time used:  0.18 sec
2023-04-01 23:07:23,292 		8544 of 10000 with 97.39% 	 Time used:  0.19 sec
2023-04-01 23:07:23,506 		8568 of 10000 with 97.40% 	 Time used:  0.21 sec
2023-04-01 23:07:23,705 		8592 of 10000 with 97.40% 	 Time used:  0.19 sec
2023-04-01 23:07:23,909 		8616 of 10000 with 97.41% 	 Time used:  0.20 sec
2023-04-01 23:07:24,122 		8640 of 10000 with 97.41% 	 Time used:  0.20 sec
2023-04-01 23:07:24,354 		8664 of 10000 with 97.40% 	 Time used:  0.23 sec
2023-04-01 23:07:24,570 		8688 of 10000 with 97.40% 	 Time used:  0.21 sec
2023-04-01 23:07:24,759 		8712 of 10000 with 97.41% 	 Time used:  0.19 sec
2023-04-01 23:07:24,992 		8736 of 10000 with 97.40% 	 Time used:  0.23 sec
2023-04-01 23:07:25,186 		8760 of 10000 with 97.41% 	 Time used:  0.19 sec
2023-04-01 23:07:25,391 		8784 of 10000 with 97.40% 	 Time used:  0.20 sec
2023-04-01 23:07:25,593 		8808 of 10000 with 97.39% 	 Time used:  0.20 sec
2023-04-01 23:07:25,794 		8832 of 10000 with 97.38% 	 Time used:  0.20 sec
2023-04-01 23:07:26,027 		8856 of 10000 with 97.38% 	 Time used:  0.22 sec
2023-04-01 23:07:26,225 		8880 of 10000 with 97.39% 	 Time used:  0.20 sec
2023-04-01 23:07:26,439 		8904 of 10000 with 97.39% 	 Time used:  0.21 sec
2023-04-01 23:07:26,662 		8928 of 10000 with 97.40% 	 Time used:  0.22 sec
2023-04-01 23:07:26,842 		8952 of 10000 with 97.41% 	 Time used:  0.18 sec
2023-04-01 23:07:27,022 		8976 of 10000 with 97.40% 	 Time used:  0.18 sec
2023-04-01 23:07:27,230 		9000 of 10000 with 97.40% 	 Time used:  0.20 sec
2023-04-01 23:07:27,616 		9024 of 10000 with 97.40% 	 Time used:  0.38 sec
2023-04-01 23:07:27,759 		9048 of 10000 with 97.40% 	 Time used:  0.14 sec
2023-04-01 23:07:27,967 		9072 of 10000 with 97.39% 	 Time used:  0.21 sec
2023-04-01 23:07:28,231 		9096 of 10000 with 97.38% 	 Time used:  0.26 sec
2023-04-01 23:07:28,376 		9120 of 10000 with 97.39% 	 Time used:  0.14 sec
2023-04-01 23:07:28,586 		9144 of 10000 with 97.39% 	 Time used:  0.21 sec
2023-04-01 23:07:28,759 		9168 of 10000 with 97.39% 	 Time used:  0.17 sec
2023-04-01 23:07:29,000 		9192 of 10000 with 97.40% 	 Time used:  0.24 sec
2023-04-01 23:07:29,174 		9216 of 10000 with 97.41% 	 Time used:  0.17 sec
2023-04-01 23:07:29,410 		9240 of 10000 with 97.41% 	 Time used:  0.24 sec
2023-04-01 23:07:29,441 		9264 of 10000 with 97.42% 	 Time used:  0.03 sec
2023-04-01 23:07:29,482 		9288 of 10000 with 97.43% 	 Time used:  0.04 sec
2023-04-01 23:07:29,523 		9312 of 10000 with 97.42% 	 Time used:  0.04 sec
2023-04-01 23:07:29,563 		9336 of 10000 with 97.43% 	 Time used:  0.04 sec
2023-04-01 23:07:29,604 		9360 of 10000 with 97.44% 	 Time used:  0.04 sec
2023-04-01 23:07:29,645 		9384 of 10000 with 97.43% 	 Time used:  0.04 sec
2023-04-01 23:07:29,831 		9408 of 10000 with 97.44% 	 Time used:  0.16 sec
2023-04-01 23:07:30,062 		9432 of 10000 with 97.44% 	 Time used:  0.23 sec
2023-04-01 23:07:30,239 		9456 of 10000 with 97.45% 	 Time used:  0.17 sec
2023-04-01 23:07:30,502 		9480 of 10000 with 97.46% 	 Time used:  0.26 sec
2023-04-01 23:07:30,653 		9504 of 10000 with 97.46% 	 Time used:  0.15 sec
2023-04-01 23:07:30,848 		9528 of 10000 with 97.46% 	 Time used:  0.19 sec
2023-04-01 23:07:31,109 		9552 of 10000 with 97.47% 	 Time used:  0.26 sec
2023-04-01 23:07:31,145 		9576 of 10000 with 97.47% 	 Time used:  0.03 sec
2023-04-01 23:07:31,187 		9600 of 10000 with 97.48% 	 Time used:  0.04 sec
2023-04-01 23:07:31,229 		9624 of 10000 with 97.49% 	 Time used:  0.04 sec
2023-04-01 23:07:31,270 		9648 of 10000 with 97.45% 	 Time used:  0.04 sec
2023-04-01 23:07:31,314 		9672 of 10000 with 97.45% 	 Time used:  0.04 sec
2023-04-01 23:07:31,555 		9696 of 10000 with 97.44% 	 Time used:  0.24 sec
2023-04-01 23:07:31,769 		9720 of 10000 with 97.43% 	 Time used:  0.21 sec
2023-04-01 23:07:31,965 		9744 of 10000 with 97.43% 	 Time used:  0.19 sec
2023-04-01 23:07:32,170 		9768 of 10000 with 97.42% 	 Time used:  0.20 sec
2023-04-01 23:07:32,369 		9792 of 10000 with 97.43% 	 Time used:  0.20 sec
2023-04-01 23:07:32,602 		9816 of 10000 with 97.42% 	 Time used:  0.23 sec
2023-04-01 23:07:32,765 		9840 of 10000 with 97.43% 	 Time used:  0.16 sec
2023-04-01 23:07:33,028 		9864 of 10000 with 97.42% 	 Time used:  0.26 sec
2023-04-01 23:07:33,168 		9888 of 10000 with 97.41% 	 Time used:  0.14 sec
2023-04-01 23:07:33,365 		9912 of 10000 with 97.42% 	 Time used:  0.20 sec
2023-04-01 23:07:33,657 		9936 of 10000 with 97.42% 	 Time used:  0.29 sec
2023-04-01 23:07:33,817 		9960 of 10000 with 97.42% 	 Time used:  0.16 sec
2023-04-01 23:07:33,997 		9984 of 10000 with 97.42% 	 Time used:  0.18 sec
2023-04-01 23:07:34,168 		10000 of 10000 with 97.42% 	 Time used:  0.17 sec
2023-04-01 23:07:34,169 
2023-04-01 23:07:34,184 			Learning rate: weights:   1.000e-04    
2023-04-01 23:07:34,184 			Last test performance: 97.42%
2023-04-01 23:07:34,184 ----------------
2023-04-01 23:07:37,672   52  =>  0    		Training 486 pattern with 97.92% 	Forward time: 	 2.41 sec
2023-04-01 23:07:37,673 			Loss:    2.553e-03    			Backward time: 	 1.05 sec 
2023-04-01 23:07:37,781 			Learning rate: weights:   1.000e-04    
2023-04-01 23:07:37,781 			Last test performance: 97.42%
2023-04-01 23:07:37,781 ----------------
2023-04-01 23:07:42,243   52  =>  1    		Training 486 pattern with 98.33% 	Forward time: 	 3.14 sec
2023-04-01 23:07:42,244 			Loss:    3.078e-03    			Backward time: 	 1.30 sec 
2023-04-01 23:07:42,362 			Learning rate: weights:   1.000e-04    
2023-04-01 23:07:42,362 			Last test performance: 97.42%
2023-04-01 23:07:42,362 ----------------
2023-04-01 23:07:45,537   52  =>  2    		Training 486 pattern with 98.12% 	Forward time: 	 2.16 sec
2023-04-01 23:07:45,537 			Loss:    2.117e-03    			Backward time: 	 0.99 sec 
2023-04-01 23:07:45,695 			Learning rate: weights:   1.000e-04    
2023-04-01 23:07:45,697 			Last test performance: 97.42%
2023-04-01 23:07:45,697 ----------------
2023-04-01 23:07:48,741   52  =>  3    		Training 486 pattern with 96.67% 	Forward time: 	 2.05 sec
2023-04-01 23:07:48,741 			Loss:    3.879e-03    			Backward time: 	 0.97 sec 
2023-04-01 23:07:48,837 			Learning rate: weights:   1.000e-04    
2023-04-01 23:07:48,837 			Last test performance: 97.42%
2023-04-01 23:07:48,837 ----------------
2023-04-01 23:07:53,441   52  =>  4    		Training 486 pattern with 97.50% 	Forward time: 	 2.97 sec
2023-04-01 23:07:53,441 			Loss:    2.858e-03    			Backward time: 	 1.61 sec 
2023-04-01 23:07:53,613 			Learning rate: weights:   1.000e-04    
2023-04-01 23:07:53,613 			Last test performance: 97.42%
2023-04-01 23:07:53,613 ----------------
2023-04-01 23:07:57,542   52  =>  5    		Training 486 pattern with 98.75% 	Forward time: 	 2.41 sec
2023-04-01 23:07:57,543 			Loss:    2.095e-03    			Backward time: 	 1.49 sec 
2023-04-01 23:07:57,684 			Learning rate: weights:   1.000e-04    
2023-04-01 23:07:57,684 			Last test performance: 97.42%
2023-04-01 23:07:57,684 ----------------
2023-04-01 23:08:01,217   52  =>  6    		Training 486 pattern with 98.54% 	Forward time: 	 2.15 sec
2023-04-01 23:08:01,217 			Loss:    1.916e-03    			Backward time: 	 1.35 sec 
2023-04-01 23:08:01,303 			Learning rate: weights:   1.000e-04    
2023-04-01 23:08:01,304 			Last test performance: 97.42%
2023-04-01 23:08:01,304 ----------------
2023-04-01 23:08:04,936   52  =>  7    		Training 486 pattern with 98.54% 	Forward time: 	 2.96 sec
2023-04-01 23:08:04,936 			Loss:    1.949e-03    			Backward time: 	 0.64 sec 
2023-04-01 23:08:05,006 			Learning rate: weights:   1.000e-04    
2023-04-01 23:08:05,007 			Last test performance: 97.42%
2023-04-01 23:08:05,007 ----------------
2023-04-01 23:08:10,305   52  =>  8    		Training 486 pattern with 98.54% 	Forward time: 	 3.95 sec
2023-04-01 23:08:10,305 			Loss:    1.581e-03    			Backward time: 	 1.32 sec 
2023-04-01 23:08:10,384 			Learning rate: weights:   1.000e-04    
2023-04-01 23:08:10,384 			Last test performance: 97.42%
2023-04-01 23:08:10,384 ----------------
2023-04-01 23:08:14,059   52  =>  9    		Training 486 pattern with 98.75% 	Forward time: 	 2.76 sec
2023-04-01 23:08:14,060 			Loss:    1.867e-03    			Backward time: 	 0.88 sec 
2023-04-01 23:08:14,458 			Learning rate: weights:   1.000e-04    
2023-04-01 23:08:14,458 			Last test performance: 97.42%
2023-04-01 23:08:14,458 ----------------
2023-04-01 23:08:17,045   52  =>  10   		Training 486 pattern with 98.54% 	Forward time: 	 1.88 sec
2023-04-01 23:08:17,045 			Loss:    2.274e-03    			Backward time: 	 0.68 sec 
2023-04-01 23:08:17,167 			Learning rate: weights:   1.000e-04    
2023-04-01 23:08:17,168 			Last test performance: 97.42%
2023-04-01 23:08:17,168 ----------------
2023-04-01 23:08:21,817   52  =>  11   		Training 486 pattern with 98.12% 	Forward time: 	 3.43 sec
2023-04-01 23:08:21,817 			Loss:    1.734e-03    			Backward time: 	 1.19 sec 
2023-04-01 23:08:21,961 			Learning rate: weights:   1.000e-04    
2023-04-01 23:08:21,961 			Last test performance: 97.42%
2023-04-01 23:08:21,961 ----------------
2023-04-01 23:08:26,312   52  =>  12   		Training 486 pattern with 98.75% 	Forward time: 	 2.58 sec
2023-04-01 23:08:26,313 			Loss:    1.854e-03    			Backward time: 	 1.74 sec 
2023-04-01 23:08:26,405 			Learning rate: weights:   1.000e-04    
2023-04-01 23:08:26,405 			Last test performance: 97.42%
2023-04-01 23:08:26,405 ----------------
2023-04-01 23:08:31,151   52  =>  13   		Training 486 pattern with 98.12% 	Forward time: 	 3.30 sec
2023-04-01 23:08:31,151 			Loss:    3.044e-03    			Backward time: 	 1.42 sec 
2023-04-01 23:08:31,542 			Learning rate: weights:   1.000e-04    
2023-04-01 23:08:31,543 			Last test performance: 97.42%
2023-04-01 23:08:31,543 ----------------
2023-04-01 23:08:34,337   52  =>  14   		Training 486 pattern with 98.96% 	Forward time: 	 2.03 sec
2023-04-01 23:08:34,337 			Loss:    1.487e-03    			Backward time: 	 0.74 sec 
2023-04-01 23:08:34,561 			Learning rate: weights:   1.000e-04    
2023-04-01 23:08:34,561 			Last test performance: 97.42%
2023-04-01 23:08:34,561 ----------------
2023-04-01 23:08:38,268   52  =>  15   		Training 486 pattern with 98.33% 	Forward time: 	 2.79 sec
2023-04-01 23:08:38,269 			Loss:    2.910e-03    			Backward time: 	 0.90 sec 
2023-04-01 23:08:38,737 			Learning rate: weights:   1.000e-04    
2023-04-01 23:08:38,738 			Last test performance: 97.42%
2023-04-01 23:08:38,738 ----------------
2023-04-01 23:08:42,346   52  =>  16   		Training 486 pattern with 98.54% 	Forward time: 	 2.03 sec
2023-04-01 23:08:42,347 			Loss:    1.504e-03    			Backward time: 	 1.55 sec 
2023-04-01 23:08:42,443 			Learning rate: weights:   1.000e-04    
2023-04-01 23:08:42,444 			Last test performance: 97.42%
2023-04-01 23:08:42,444 ----------------
2023-04-01 23:08:44,906   52  =>  17   		Training 486 pattern with 97.29% 	Forward time: 	 1.70 sec
2023-04-01 23:08:44,906 			Loss:    2.524e-03    			Backward time: 	 0.73 sec 
2023-04-01 23:08:44,991 			Learning rate: weights:   1.000e-04    
2023-04-01 23:08:44,992 			Last test performance: 97.42%
2023-04-01 23:08:44,992 ----------------
2023-04-01 23:08:49,382   52  =>  18   		Training 486 pattern with 98.75% 	Forward time: 	 2.51 sec
2023-04-01 23:08:49,382 			Loss:    1.629e-03    			Backward time: 	 1.85 sec 
2023-04-01 23:08:49,466 			Learning rate: weights:   1.000e-04    
2023-04-01 23:08:49,467 			Last test performance: 97.42%
2023-04-01 23:08:49,467 ----------------
2023-04-01 23:08:53,010   52  =>  19   		Training 486 pattern with 97.50% 	Forward time: 	 2.39 sec
2023-04-01 23:08:53,010 			Loss:    3.276e-03    			Backward time: 	 1.13 sec 
2023-04-01 23:08:53,098 			Learning rate: weights:   1.000e-04    
2023-04-01 23:08:53,098 			Last test performance: 97.42%
2023-04-01 23:08:53,098 ----------------
2023-04-01 23:08:57,267   52  =>  20   		Training 486 pattern with 98.75% 	Forward time: 	 3.00 sec
2023-04-01 23:08:57,267 			Loss:    1.702e-03    			Backward time: 	 1.15 sec 
2023-04-01 23:08:57,373 			Learning rate: weights:   1.000e-04    
2023-04-01 23:08:57,374 			Last test performance: 97.42%
2023-04-01 23:08:57,374 ----------------
2023-04-01 23:09:02,029   52  =>  21   		Training 486 pattern with 98.33% 	Forward time: 	 2.95 sec
2023-04-01 23:09:02,029 			Loss:    2.610e-03    			Backward time: 	 1.68 sec 
2023-04-01 23:09:02,162 			Learning rate: weights:   1.000e-04    
2023-04-01 23:09:02,162 			Last test performance: 97.42%
2023-04-01 23:09:02,162 ----------------
2023-04-01 23:09:07,415   52  =>  22   		Training 486 pattern with 97.08% 	Forward time: 	 4.24 sec
2023-04-01 23:09:07,415 			Loss:    3.529e-03    			Backward time: 	 0.99 sec 
2023-04-01 23:09:07,688 			Learning rate: weights:   1.000e-04    
2023-04-01 23:09:07,690 			Last test performance: 97.42%
2023-04-01 23:09:07,690 ----------------
2023-04-01 23:09:10,152   52  =>  23   		Training 486 pattern with 97.71% 	Forward time: 	 1.47 sec
2023-04-01 23:09:10,152 			Loss:    2.733e-03    			Backward time: 	 0.95 sec 
2023-04-01 23:09:10,412 			Learning rate: weights:   1.000e-04    
2023-04-01 23:09:10,416 			Last test performance: 97.42%
2023-04-01 23:09:10,417 ----------------
2023-04-01 23:09:12,756   52  =>  24   		Training 486 pattern with 97.08% 	Forward time: 	 1.41 sec
2023-04-01 23:09:12,756 			Loss:    2.636e-03    			Backward time: 	 0.91 sec 
2023-04-01 23:09:12,830 			Learning rate: weights:   1.000e-04    
2023-04-01 23:09:12,830 			Last test performance: 97.42%
2023-04-01 23:09:12,831 ----------------
2023-04-01 23:09:16,386   52  =>  25   		Training 486 pattern with 97.50% 	Forward time: 	 2.47 sec
2023-04-01 23:09:16,387 			Loss:    2.302e-03    			Backward time: 	 1.06 sec 
2023-04-01 23:09:16,610 			Learning rate: weights:   1.000e-04    
2023-04-01 23:09:16,610 			Last test performance: 97.42%
2023-04-01 23:09:16,610 ----------------
2023-04-01 23:09:18,796   52  =>  26   		Training 486 pattern with 98.12% 	Forward time: 	 1.48 sec
2023-04-01 23:09:18,796 			Loss:    3.325e-03    			Backward time: 	 0.66 sec 
2023-04-01 23:09:19,002 			Learning rate: weights:   1.000e-04    
2023-04-01 23:09:19,003 			Last test performance: 97.42%
2023-04-01 23:09:19,003 ----------------
2023-04-01 23:09:23,240   52  =>  27   		Training 486 pattern with 96.04% 	Forward time: 	 3.06 sec
2023-04-01 23:09:23,240 			Loss:    4.771e-03    			Backward time: 	 1.15 sec 
2023-04-01 23:09:23,355 			Learning rate: weights:   1.000e-04    
2023-04-01 23:09:23,355 			Last test performance: 97.42%
2023-04-01 23:09:23,356 ----------------
2023-04-01 23:09:27,152   52  =>  28   		Training 486 pattern with 97.71% 	Forward time: 	 2.78 sec
2023-04-01 23:09:27,164 			Loss:    2.168e-03    			Backward time: 	 0.95 sec 
2023-04-01 23:09:27,345 			Learning rate: weights:   1.000e-04    
2023-04-01 23:09:27,345 			Last test performance: 97.42%
2023-04-01 23:09:27,345 ----------------
2023-04-01 23:09:30,261   52  =>  29   		Training 486 pattern with 97.92% 	Forward time: 	 2.19 sec
2023-04-01 23:09:30,262 			Loss:    2.665e-03    			Backward time: 	 0.70 sec 
2023-04-01 23:09:30,408 			Learning rate: weights:   1.000e-04    
2023-04-01 23:09:30,410 			Last test performance: 97.42%
2023-04-01 23:09:30,410 ----------------
2023-04-01 23:09:34,562   52  =>  30   		Training 486 pattern with 96.46% 	Forward time: 	 2.80 sec
2023-04-01 23:09:34,563 			Loss:    4.671e-03    			Backward time: 	 1.33 sec 
2023-04-01 23:09:34,661 			Learning rate: weights:   1.000e-04    
2023-04-01 23:09:34,661 			Last test performance: 97.42%
2023-04-01 23:09:34,661 ----------------
2023-04-01 23:09:38,740   52  =>  31   		Training 486 pattern with 97.29% 	Forward time: 	 2.88 sec
2023-04-01 23:09:38,740 			Loss:    4.145e-03    			Backward time: 	 1.16 sec 
2023-04-01 23:09:38,867 			Learning rate: weights:   1.000e-04    
2023-04-01 23:09:38,867 			Last test performance: 97.42%
2023-04-01 23:09:38,867 ----------------
2023-04-01 23:09:42,269   52  =>  32   		Training 486 pattern with 98.12% 	Forward time: 	 2.26 sec
2023-04-01 23:09:42,269 			Loss:    2.117e-03    			Backward time: 	 1.11 sec 
2023-04-01 23:09:42,557 			Learning rate: weights:   1.000e-04    
2023-04-01 23:09:42,557 			Last test performance: 97.42%
2023-04-01 23:09:42,557 ----------------
2023-04-01 23:09:46,984   52  =>  33   		Training 486 pattern with 97.92% 	Forward time: 	 2.90 sec
2023-04-01 23:09:46,984 			Loss:    2.242e-03    			Backward time: 	 1.48 sec 
2023-04-01 23:09:47,246 			Learning rate: weights:   1.000e-04    
2023-04-01 23:09:47,246 			Last test performance: 97.42%
2023-04-01 23:09:47,247 ----------------
2023-04-01 23:09:50,751   52  =>  34   		Training 486 pattern with 97.71% 	Forward time: 	 2.37 sec
2023-04-01 23:09:50,752 			Loss:    3.396e-03    			Backward time: 	 1.11 sec 
2023-04-01 23:09:50,879 			Learning rate: weights:   1.000e-04    
2023-04-01 23:09:50,879 			Last test performance: 97.42%
2023-04-01 23:09:50,879 ----------------
2023-04-01 23:09:52,771   52  =>  35   		Training 486 pattern with 98.12% 	Forward time: 	 1.37 sec
2023-04-01 23:09:52,772 			Loss:    2.297e-03    			Backward time: 	 0.50 sec 
2023-04-01 23:09:52,951 			Learning rate: weights:   1.000e-04    
2023-04-01 23:09:52,954 			Last test performance: 97.42%
2023-04-01 23:09:52,954 ----------------
2023-04-01 23:09:54,832   52  =>  36   		Training 486 pattern with 96.67% 	Forward time: 	 1.27 sec
2023-04-01 23:09:54,832 			Loss:    3.301e-03    			Backward time: 	 0.58 sec 
2023-04-01 23:09:54,983 			Learning rate: weights:   1.000e-04    
2023-04-01 23:09:54,984 			Last test performance: 97.42%
2023-04-01 23:09:54,984 ----------------
2023-04-01 23:09:58,139   52  =>  37   		Training 486 pattern with 97.71% 	Forward time: 	 1.64 sec
2023-04-01 23:09:58,139 			Loss:    2.357e-03    			Backward time: 	 1.49 sec 
2023-04-01 23:09:58,245 			Learning rate: weights:   1.000e-04    
2023-04-01 23:09:58,245 			Last test performance: 97.42%
2023-04-01 23:09:58,245 ----------------
2023-04-01 23:10:01,041   52  =>  38   		Training 486 pattern with 97.71% 	Forward time: 	 1.95 sec
2023-04-01 23:10:01,042 			Loss:    3.060e-03    			Backward time: 	 0.82 sec 
2023-04-01 23:10:01,171 			Learning rate: weights:   1.000e-04    
2023-04-01 23:10:01,171 			Last test performance: 97.42%
2023-04-01 23:10:01,172 ----------------
2023-04-01 23:10:05,247   52  =>  39   		Training 486 pattern with 98.54% 	Forward time: 	 3.25 sec
2023-04-01 23:10:05,248 			Loss:    2.320e-03    			Backward time: 	 0.77 sec 
2023-04-01 23:10:05,365 			Learning rate: weights:   1.000e-04    
2023-04-01 23:10:05,365 			Last test performance: 97.42%
2023-04-01 23:10:05,401 ----------------
2023-04-01 23:10:08,377   52  =>  40   		Training 486 pattern with 97.50% 	Forward time: 	 2.54 sec
2023-04-01 23:10:08,377 			Loss:    2.437e-03    			Backward time: 	 0.44 sec 
2023-04-01 23:10:08,666 			Learning rate: weights:   1.000e-04    
2023-04-01 23:10:08,666 			Last test performance: 97.42%
2023-04-01 23:10:08,666 ----------------
2023-04-01 23:10:12,363   52  =>  41   		Training 486 pattern with 97.29% 	Forward time: 	 2.69 sec
2023-04-01 23:10:12,363 			Loss:    2.754e-03    			Backward time: 	 0.97 sec 
2023-04-01 23:10:12,493 			Learning rate: weights:   1.000e-04    
2023-04-01 23:10:12,494 			Last test performance: 97.42%
2023-04-01 23:10:12,494 ----------------
2023-04-01 23:10:16,010   52  =>  42   		Training 486 pattern with 98.54% 	Forward time: 	 2.49 sec
2023-04-01 23:10:16,011 			Loss:    2.081e-03    			Backward time: 	 1.00 sec 
2023-04-01 23:10:16,092 			Learning rate: weights:   1.000e-04    
2023-04-01 23:10:16,093 			Last test performance: 97.42%
2023-04-01 23:10:16,093 ----------------
2023-04-01 23:10:18,112   52  =>  43   		Training 486 pattern with 97.50% 	Forward time: 	 1.58 sec
2023-04-01 23:10:18,112 			Loss:    2.927e-03    			Backward time: 	 0.42 sec 
2023-04-01 23:10:18,207 			Learning rate: weights:   1.000e-04    
2023-04-01 23:10:18,208 			Last test performance: 97.42%
2023-04-01 23:10:18,208 ----------------
2023-04-01 23:10:21,561   52  =>  44   		Training 486 pattern with 97.08% 	Forward time: 	 2.53 sec
2023-04-01 23:10:21,561 			Loss:    2.689e-03    			Backward time: 	 0.77 sec 
2023-04-01 23:10:21,977 			Learning rate: weights:   1.000e-04    
2023-04-01 23:10:21,977 			Last test performance: 97.42%
2023-04-01 23:10:21,977 ----------------
2023-04-01 23:10:25,882   52  =>  45   		Training 486 pattern with 98.12% 	Forward time: 	 2.97 sec
2023-04-01 23:10:25,904 			Loss:    2.432e-03    			Backward time: 	 0.91 sec 
2023-04-01 23:10:26,165 			Learning rate: weights:   1.000e-04    
2023-04-01 23:10:26,165 			Last test performance: 97.42%
2023-04-01 23:10:26,167 ----------------
2023-04-01 23:10:30,174   52  =>  46   		Training 486 pattern with 97.92% 	Forward time: 	 2.87 sec
2023-04-01 23:10:30,175 			Loss:    3.009e-03    			Backward time: 	 1.11 sec 
2023-04-01 23:10:30,338 			Learning rate: weights:   1.000e-04    
2023-04-01 23:10:30,338 			Last test performance: 97.42%
2023-04-01 23:10:30,339 ----------------
2023-04-01 23:10:33,326   52  =>  47   		Training 486 pattern with 98.12% 	Forward time: 	 2.09 sec
2023-04-01 23:10:33,326 			Loss:    1.944e-03    			Backward time: 	 0.86 sec 
2023-04-01 23:10:33,526 			Learning rate: weights:   1.000e-04    
2023-04-01 23:10:33,526 			Last test performance: 97.42%
2023-04-01 23:10:33,527 ----------------
2023-04-01 23:10:37,054   52  =>  48   		Training 486 pattern with 96.88% 	Forward time: 	 2.27 sec
2023-04-01 23:10:37,054 			Loss:    2.690e-03    			Backward time: 	 1.23 sec 
2023-04-01 23:10:37,183 			Learning rate: weights:   1.000e-04    
2023-04-01 23:10:37,183 			Last test performance: 97.42%
2023-04-01 23:10:37,183 ----------------
2023-04-01 23:10:40,246   52  =>  49   		Training 486 pattern with 98.75% 	Forward time: 	 2.27 sec
2023-04-01 23:10:40,246 			Loss:    2.488e-03    			Backward time: 	 0.77 sec 
2023-04-01 23:10:40,412 			Learning rate: weights:   1.000e-04    
2023-04-01 23:10:40,412 			Last test performance: 97.42%
2023-04-01 23:10:40,412 ----------------
2023-04-01 23:10:44,813   52  =>  50   		Training 486 pattern with 98.75% 	Forward time: 	 3.05 sec
2023-04-01 23:10:44,813 			Loss:    1.702e-03    			Backward time: 	 1.33 sec 
2023-04-01 23:10:45,076 			Learning rate: weights:   1.000e-04    
2023-04-01 23:10:45,077 			Last test performance: 97.42%
2023-04-01 23:10:45,077 ----------------
2023-04-01 23:10:47,719   52  =>  51   		Training 486 pattern with 98.75% 	Forward time: 	 1.58 sec
2023-04-01 23:10:47,720 			Loss:    2.369e-03    			Backward time: 	 1.04 sec 
2023-04-01 23:10:48,012 			Learning rate: weights:   1.000e-04    
2023-04-01 23:10:48,012 			Last test performance: 97.42%
2023-04-01 23:10:48,012 ----------------
2023-04-01 23:10:51,556   52  =>  52   		Training 486 pattern with 98.33% 	Forward time: 	 2.29 sec
2023-04-01 23:10:51,557 			Loss:    2.418e-03    			Backward time: 	 1.22 sec 
2023-04-01 23:10:51,771 			Learning rate: weights:   1.000e-04    
2023-04-01 23:10:51,771 			Last test performance: 97.42%
2023-04-01 23:10:51,771 ----------------
2023-04-01 23:10:55,087   52  =>  53   		Training 486 pattern with 97.71% 	Forward time: 	 2.11 sec
2023-04-01 23:10:55,088 			Loss:    2.816e-03    			Backward time: 	 1.19 sec 
2023-04-01 23:10:55,412 			Learning rate: weights:   1.000e-04    
2023-04-01 23:10:55,412 			Last test performance: 97.42%
2023-04-01 23:10:55,412 ----------------
2023-04-01 23:10:58,018   52  =>  54   		Training 486 pattern with 98.12% 	Forward time: 	 1.65 sec
2023-04-01 23:10:58,019 			Loss:    2.537e-03    			Backward time: 	 0.94 sec 
2023-04-01 23:10:58,180 			Learning rate: weights:   1.000e-04    
2023-04-01 23:10:58,180 			Last test performance: 97.42%
2023-04-01 23:10:58,181 ----------------
2023-04-01 23:11:01,020   52  =>  55   		Training 486 pattern with 97.92% 	Forward time: 	 1.70 sec
2023-04-01 23:11:01,020 			Loss:    2.920e-03    			Backward time: 	 1.12 sec 
2023-04-01 23:11:01,237 			Learning rate: weights:   1.000e-04    
2023-04-01 23:11:01,238 			Last test performance: 97.42%
2023-04-01 23:11:01,238 ----------------
2023-04-01 23:11:04,909   52  =>  56   		Training 486 pattern with 98.54% 	Forward time: 	 2.82 sec
2023-04-01 23:11:04,909 			Loss:    2.568e-03    			Backward time: 	 0.80 sec 
2023-04-01 23:11:05,094 			Learning rate: weights:   1.000e-04    
2023-04-01 23:11:05,095 			Last test performance: 97.42%
2023-04-01 23:11:05,095 ----------------
2023-04-01 23:11:08,104   52  =>  57   		Training 486 pattern with 97.71% 	Forward time: 	 2.24 sec
2023-04-01 23:11:08,104 			Loss:    2.085e-03    			Backward time: 	 0.74 sec 
2023-04-01 23:11:08,277 			Learning rate: weights:   1.000e-04    
2023-04-01 23:11:08,277 			Last test performance: 97.42%
2023-04-01 23:11:08,277 ----------------
2023-04-01 23:11:12,359   52  =>  58   		Training 486 pattern with 97.08% 	Forward time: 	 3.10 sec
2023-04-01 23:11:12,359 			Loss:    3.477e-03    			Backward time: 	 0.94 sec 
2023-04-01 23:11:12,512 			Learning rate: weights:   1.000e-04    
2023-04-01 23:11:12,513 			Last test performance: 97.42%
2023-04-01 23:11:12,513 ----------------
2023-04-01 23:11:15,560   52  =>  59   		Training 486 pattern with 98.75% 	Forward time: 	 2.06 sec
2023-04-01 23:11:15,561 			Loss:    1.995e-03    			Backward time: 	 0.96 sec 
2023-04-01 23:11:15,711 			Learning rate: weights:   1.000e-04    
2023-04-01 23:11:15,712 			Last test performance: 97.42%
2023-04-01 23:11:15,712 ----------------
2023-04-01 23:11:19,557   52  =>  60   		Training 486 pattern with 98.12% 	Forward time: 	 2.75 sec
2023-04-01 23:11:19,558 			Loss:    2.433e-03    			Backward time: 	 1.07 sec 
2023-04-01 23:11:19,836 			Learning rate: weights:   1.000e-04    
2023-04-01 23:11:19,836 			Last test performance: 97.42%
2023-04-01 23:11:19,836 ----------------
2023-04-01 23:11:23,461   52  =>  61   		Training 486 pattern with 98.54% 	Forward time: 	 2.58 sec
2023-04-01 23:11:23,461 			Loss:    1.825e-03    			Backward time: 	 1.02 sec 
2023-04-01 23:11:23,637 			Learning rate: weights:   1.000e-04    
2023-04-01 23:11:23,637 			Last test performance: 97.42%
2023-04-01 23:11:23,637 ----------------
2023-04-01 23:11:25,856   52  =>  62   		Training 486 pattern with 97.92% 	Forward time: 	 1.83 sec
2023-04-01 23:11:25,856 			Loss:    2.164e-03    			Backward time: 	 0.36 sec 
2023-04-01 23:11:26,070 			Learning rate: weights:   1.000e-04    
2023-04-01 23:11:26,070 			Last test performance: 97.42%
2023-04-01 23:11:26,070 ----------------
2023-04-01 23:11:28,780   52  =>  63   		Training 486 pattern with 97.50% 	Forward time: 	 1.98 sec
2023-04-01 23:11:28,780 			Loss:    2.822e-03    			Backward time: 	 0.71 sec 
2023-04-01 23:11:29,142 			Learning rate: weights:   1.000e-04    
2023-04-01 23:11:29,142 			Last test performance: 97.42%
2023-04-01 23:11:29,142 ----------------
2023-04-01 23:11:31,640   52  =>  64   		Training 486 pattern with 98.75% 	Forward time: 	 1.71 sec
2023-04-01 23:11:31,641 			Loss:    1.732e-03    			Backward time: 	 0.76 sec 
2023-04-01 23:11:31,913 			Learning rate: weights:   1.000e-04    
2023-04-01 23:11:31,913 			Last test performance: 97.42%
2023-04-01 23:11:31,914 ----------------
2023-04-01 23:11:35,342   52  =>  65   		Training 486 pattern with 98.75% 	Forward time: 	 2.29 sec
2023-04-01 23:11:35,342 			Loss:    2.156e-03    			Backward time: 	 1.11 sec 
2023-04-01 23:11:35,510 			Learning rate: weights:   1.000e-04    
2023-04-01 23:11:35,510 			Last test performance: 97.42%
2023-04-01 23:11:35,510 ----------------
2023-04-01 23:11:38,920   52  =>  66   		Training 486 pattern with 97.71% 	Forward time: 	 2.29 sec
2023-04-01 23:11:38,920 			Loss:    3.047e-03    			Backward time: 	 1.09 sec 
2023-04-01 23:11:39,160 			Learning rate: weights:   1.000e-04    
2023-04-01 23:11:39,161 			Last test performance: 97.42%
2023-04-01 23:11:39,161 ----------------
2023-04-01 23:11:42,238   52  =>  67   		Training 486 pattern with 97.50% 	Forward time: 	 2.05 sec
2023-04-01 23:11:42,239 			Loss:    2.573e-03    			Backward time: 	 0.96 sec 
2023-04-01 23:11:42,539 			Learning rate: weights:   1.000e-04    
2023-04-01 23:11:42,540 			Last test performance: 97.42%
2023-04-01 23:11:42,540 ----------------
2023-04-01 23:11:45,005   52  =>  68   		Training 486 pattern with 98.75% 	Forward time: 	 1.85 sec
2023-04-01 23:11:45,005 			Loss:    1.861e-03    			Backward time: 	 0.59 sec 
2023-04-01 23:11:45,213 			Learning rate: weights:   1.000e-04    
2023-04-01 23:11:45,213 			Last test performance: 97.42%
2023-04-01 23:11:45,213 ----------------
2023-04-01 23:11:48,334   52  =>  69   		Training 486 pattern with 97.50% 	Forward time: 	 2.28 sec
2023-04-01 23:11:48,334 			Loss:    2.897e-03    			Backward time: 	 0.82 sec 
2023-04-01 23:11:48,518 			Learning rate: weights:   1.000e-04    
2023-04-01 23:11:48,518 			Last test performance: 97.42%
2023-04-01 23:11:48,518 ----------------
2023-04-01 23:11:50,747   52  =>  70   		Training 486 pattern with 97.92% 	Forward time: 	 1.63 sec
2023-04-01 23:11:50,748 			Loss:    3.249e-03    			Backward time: 	 0.58 sec 
2023-04-01 23:11:50,945 			Learning rate: weights:   1.000e-04    
2023-04-01 23:11:50,945 			Last test performance: 97.42%
2023-04-01 23:11:50,945 ----------------
2023-04-01 23:11:54,290   52  =>  71   		Training 486 pattern with 98.75% 	Forward time: 	 2.10 sec
2023-04-01 23:11:54,290 			Loss:    1.867e-03    			Backward time: 	 1.22 sec 
2023-04-01 23:11:54,601 			Learning rate: weights:   1.000e-04    
2023-04-01 23:11:54,601 			Last test performance: 97.42%
2023-04-01 23:11:54,601 ----------------
2023-04-01 23:11:57,617   52  =>  72   		Training 486 pattern with 97.71% 	Forward time: 	 2.30 sec
2023-04-01 23:11:57,617 			Loss:    2.882e-03    			Backward time: 	 0.70 sec 
2023-04-01 23:11:57,752 			Learning rate: weights:   1.000e-04    
2023-04-01 23:11:57,753 			Last test performance: 97.42%
2023-04-01 23:11:57,753 ----------------
2023-04-01 23:12:01,494   52  =>  73   		Training 486 pattern with 98.96% 	Forward time: 	 2.58 sec
2023-04-01 23:12:01,495 			Loss:    1.992e-03    			Backward time: 	 1.13 sec 
2023-04-01 23:12:01,732 			Learning rate: weights:   1.000e-04    
2023-04-01 23:12:01,733 			Last test performance: 97.42%
2023-04-01 23:12:01,733 ----------------
2023-04-01 23:12:04,581   52  =>  74   		Training 486 pattern with 97.92% 	Forward time: 	 2.11 sec
2023-04-01 23:12:04,581 			Loss:    2.933e-03    			Backward time: 	 0.71 sec 
2023-04-01 23:12:04,718 			Learning rate: weights:   1.000e-04    
2023-04-01 23:12:04,719 			Last test performance: 97.42%
2023-04-01 23:12:04,721 ----------------
2023-04-01 23:12:08,695   52  =>  75   		Training 486 pattern with 97.71% 	Forward time: 	 2.73 sec
2023-04-01 23:12:08,696 			Loss:    2.577e-03    			Backward time: 	 1.22 sec 
2023-04-01 23:12:08,899 			Learning rate: weights:   1.000e-04    
2023-04-01 23:12:08,900 			Last test performance: 97.42%
2023-04-01 23:12:08,900 ----------------
2023-04-01 23:12:12,304   52  =>  76   		Training 486 pattern with 97.92% 	Forward time: 	 2.59 sec
2023-04-01 23:12:12,304 			Loss:    2.547e-03    			Backward time: 	 0.78 sec 
2023-04-01 23:12:12,518 			Learning rate: weights:   1.000e-04    
2023-04-01 23:12:12,518 			Last test performance: 97.42%
2023-04-01 23:12:12,519 ----------------
2023-04-01 23:12:14,910   52  =>  77   		Training 486 pattern with 98.33% 	Forward time: 	 1.85 sec
2023-04-01 23:12:14,910 			Loss:    1.652e-03    			Backward time: 	 0.52 sec 
2023-04-01 23:12:15,098 			Learning rate: weights:   1.000e-04    
2023-04-01 23:12:15,101 			Last test performance: 97.42%
2023-04-01 23:12:15,101 ----------------
2023-04-01 23:12:19,307   52  =>  78   		Training 486 pattern with 97.08% 	Forward time: 	 2.94 sec
2023-04-01 23:12:19,308 			Loss:    3.368e-03    			Backward time: 	 1.24 sec 
2023-04-01 23:12:19,511 			Learning rate: weights:   1.000e-04    
2023-04-01 23:12:19,512 			Last test performance: 97.42%
2023-04-01 23:12:19,512 ----------------
2023-04-01 23:12:22,178   52  =>  79   		Training 486 pattern with 98.33% 	Forward time: 	 2.13 sec
2023-04-01 23:12:22,178 			Loss:    1.885e-03    			Backward time: 	 0.51 sec 
2023-04-01 23:12:22,282 			Learning rate: weights:   1.000e-04    
2023-04-01 23:12:22,282 			Last test performance: 97.42%
2023-04-01 23:12:22,282 ----------------
2023-04-01 23:12:24,709   52  =>  80   		Training 486 pattern with 97.29% 	Forward time: 	 1.84 sec
2023-04-01 23:12:24,709 			Loss:    2.771e-03    			Backward time: 	 0.56 sec 
2023-04-01 23:12:24,952 			Learning rate: weights:   1.000e-04    
2023-04-01 23:12:24,952 			Last test performance: 97.42%
2023-04-01 23:12:24,952 ----------------
2023-04-01 23:12:26,754   52  =>  81   		Training 486 pattern with 96.67% 	Forward time: 	 1.40 sec
2023-04-01 23:12:26,754 			Loss:    3.601e-03    			Backward time: 	 0.38 sec 
2023-04-01 23:12:26,870 			Learning rate: weights:   1.000e-04    
2023-04-01 23:12:26,870 			Last test performance: 97.42%
2023-04-01 23:12:26,870 ----------------
2023-04-01 23:12:29,219   52  =>  82   		Training 486 pattern with 97.08% 	Forward time: 	 1.62 sec
2023-04-01 23:12:29,219 			Loss:    3.156e-03    			Backward time: 	 0.70 sec 
2023-04-01 23:12:29,417 			Learning rate: weights:   1.000e-04    
2023-04-01 23:12:29,418 			Last test performance: 97.42%
2023-04-01 23:12:29,418 ----------------
2023-04-01 23:12:33,792   52  =>  83   		Training 486 pattern with 98.33% 	Forward time: 	 2.91 sec
2023-04-01 23:12:33,792 			Loss:    2.884e-03    			Backward time: 	 1.44 sec 
2023-04-01 23:12:33,878 			Learning rate: weights:   1.000e-04    
2023-04-01 23:12:33,878 			Last test performance: 97.42%
2023-04-01 23:12:33,878 ----------------
2023-04-01 23:12:37,780   52  =>  84   		Training 486 pattern with 98.12% 	Forward time: 	 2.42 sec
2023-04-01 23:12:37,780 			Loss:    1.987e-03    			Backward time: 	 1.45 sec 
2023-04-01 23:12:37,909 			Learning rate: weights:   1.000e-04    
2023-04-01 23:12:37,909 			Last test performance: 97.42%
2023-04-01 23:12:37,909 ----------------
2023-04-01 23:12:40,581   52  =>  85   		Training 486 pattern with 96.46% 	Forward time: 	 2.07 sec
2023-04-01 23:12:40,582 			Loss:    3.520e-03    			Backward time: 	 0.57 sec 
2023-04-01 23:12:40,721 			Learning rate: weights:   1.000e-04    
2023-04-01 23:12:40,721 			Last test performance: 97.42%
2023-04-01 23:12:40,721 ----------------
2023-04-01 23:12:44,833   52  =>  86   		Training 486 pattern with 99.38% 	Forward time: 	 2.45 sec
2023-04-01 23:12:44,833 			Loss:    1.477e-03    			Backward time: 	 1.61 sec 
2023-04-01 23:12:45,061 			Learning rate: weights:   1.000e-04    
2023-04-01 23:12:45,062 			Last test performance: 97.42%
2023-04-01 23:12:45,062 ----------------
2023-04-01 23:12:48,212   52  =>  87   		Training 486 pattern with 98.33% 	Forward time: 	 1.90 sec
2023-04-01 23:12:48,212 			Loss:    1.873e-03    			Backward time: 	 1.22 sec 
2023-04-01 23:12:48,296 			Learning rate: weights:   1.000e-04    
2023-04-01 23:12:48,297 			Last test performance: 97.42%
2023-04-01 23:12:48,297 ----------------
2023-04-01 23:12:51,472   52  =>  88   		Training 486 pattern with 97.50% 	Forward time: 	 2.23 sec
2023-04-01 23:12:51,473 			Loss:    2.480e-03    			Backward time: 	 0.91 sec 
2023-04-01 23:12:51,702 			Learning rate: weights:   1.000e-04    
2023-04-01 23:12:51,702 			Last test performance: 97.42%
2023-04-01 23:12:51,702 ----------------
2023-04-01 23:12:55,122   52  =>  89   		Training 486 pattern with 99.17% 	Forward time: 	 2.12 sec
2023-04-01 23:12:55,123 			Loss:    1.499e-03    			Backward time: 	 1.26 sec 
2023-04-01 23:12:55,260 			Learning rate: weights:   1.000e-04    
2023-04-01 23:12:55,260 			Last test performance: 97.42%
2023-04-01 23:12:55,260 ----------------
2023-04-01 23:12:58,625   52  =>  90   		Training 486 pattern with 98.33% 	Forward time: 	 2.24 sec
2023-04-01 23:12:58,625 			Loss:    1.820e-03    			Backward time: 	 1.10 sec 
2023-04-01 23:12:58,730 			Learning rate: weights:   1.000e-04    
2023-04-01 23:12:58,741 			Last test performance: 97.42%
2023-04-01 23:12:58,742 ----------------
2023-04-01 23:13:02,449   52  =>  91   		Training 486 pattern with 97.71% 	Forward time: 	 2.72 sec
2023-04-01 23:13:02,450 			Loss:    2.489e-03    			Backward time: 	 0.97 sec 
2023-04-01 23:13:02,996 			Learning rate: weights:   1.000e-04    
2023-04-01 23:13:02,996 			Last test performance: 97.42%
2023-04-01 23:13:02,996 ----------------
2023-04-01 23:13:06,872   52  =>  92   		Training 486 pattern with 98.33% 	Forward time: 	 2.72 sec
2023-04-01 23:13:06,872 			Loss:    1.860e-03    			Backward time: 	 1.10 sec 
2023-04-01 23:13:08,066 			Learning rate: weights:   1.000e-04    
2023-04-01 23:13:08,066 			Last test performance: 97.42%
2023-04-01 23:13:08,066 ----------------
2023-04-01 23:13:11,107   52  =>  93   		Training 486 pattern with 97.50% 	Forward time: 	 2.29 sec
2023-04-01 23:13:11,108 			Loss:    3.254e-03    			Backward time: 	 0.73 sec 
2023-04-01 23:13:11,243 			Learning rate: weights:   1.000e-04    
2023-04-01 23:13:11,243 			Last test performance: 97.42%
2023-04-01 23:13:11,243 ----------------
2023-04-01 23:13:15,253   52  =>  94   		Training 486 pattern with 97.92% 	Forward time: 	 2.61 sec
2023-04-01 23:13:15,254 			Loss:    2.265e-03    			Backward time: 	 1.37 sec 
2023-04-01 23:13:15,558 			Learning rate: weights:   1.000e-04    
2023-04-01 23:13:15,559 			Last test performance: 97.42%
2023-04-01 23:13:15,559 ----------------
2023-04-01 23:13:20,039   52  =>  95   		Training 486 pattern with 98.54% 	Forward time: 	 2.97 sec
2023-04-01 23:13:20,040 			Loss:    1.594e-03    			Backward time: 	 1.48 sec 
2023-04-01 23:13:20,162 			Learning rate: weights:   1.000e-04    
2023-04-01 23:13:20,162 			Last test performance: 97.42%
2023-04-01 23:13:20,162 ----------------
2023-04-01 23:13:24,854   52  =>  96   		Training 486 pattern with 98.96% 	Forward time: 	 3.44 sec
2023-04-01 23:13:24,854 			Loss:    1.642e-03    			Backward time: 	 1.23 sec 
2023-04-01 23:13:25,006 			Learning rate: weights:   1.000e-04    
2023-04-01 23:13:25,007 			Last test performance: 97.42%
2023-04-01 23:13:25,007 ----------------
2023-04-01 23:13:28,097   52  =>  97   		Training 486 pattern with 97.50% 	Forward time: 	 2.27 sec
2023-04-01 23:13:28,097 			Loss:    3.263e-03    			Backward time: 	 0.79 sec 
2023-04-01 23:13:28,180 			Learning rate: weights:   1.000e-04    
2023-04-01 23:13:28,180 			Last test performance: 97.42%
2023-04-01 23:13:28,180 ----------------
2023-04-01 23:13:31,313   52  =>  98   		Training 486 pattern with 96.46% 	Forward time: 	 2.53 sec
2023-04-01 23:13:31,313 			Loss:    3.578e-03    			Backward time: 	 0.58 sec 
2023-04-01 23:13:31,552 			Learning rate: weights:   1.000e-04    
2023-04-01 23:13:31,552 			Last test performance: 97.42%
2023-04-01 23:13:31,553 ----------------
2023-04-01 23:13:34,535   52  =>  99   		Training 486 pattern with 95.62% 	Forward time: 	 2.37 sec
2023-04-01 23:13:34,535 			Loss:    3.748e-03    			Backward time: 	 0.57 sec 
2023-04-01 23:13:34,668 			Learning rate: weights:   1.000e-04    
2023-04-01 23:13:34,668 			Last test performance: 97.42%
2023-04-01 23:13:34,669 ----------------
2023-04-01 23:13:37,664   52  => 100   		Training 486 pattern with 98.75% 	Forward time: 	 2.02 sec
2023-04-01 23:13:37,664 			Loss:    1.835e-03    			Backward time: 	 0.95 sec 
2023-04-01 23:13:37,748 			Learning rate: weights:   1.000e-04    
2023-04-01 23:13:37,749 			Last test performance: 97.42%
2023-04-01 23:13:37,749 ----------------
2023-04-01 23:13:40,669   52  => 101   		Training 486 pattern with 98.33% 	Forward time: 	 2.08 sec
2023-04-01 23:13:40,670 			Loss:    2.174e-03    			Backward time: 	 0.79 sec 
2023-04-01 23:13:41,005 			Learning rate: weights:   1.000e-04    
2023-04-01 23:13:41,005 			Last test performance: 97.42%
2023-04-01 23:13:41,006 ----------------
2023-04-01 23:13:44,319   52  => 102   		Training 486 pattern with 97.71% 	Forward time: 	 1.94 sec
2023-04-01 23:13:44,320 			Loss:    2.577e-03    			Backward time: 	 1.34 sec 
2023-04-01 23:13:44,386 			Learning rate: weights:   1.000e-04    
2023-04-01 23:13:44,387 			Last test performance: 97.42%
2023-04-01 23:13:44,387 ----------------
2023-04-01 23:13:47,726   52  => 103   		Training 486 pattern with 98.54% 	Forward time: 	 2.11 sec
2023-04-01 23:13:47,726 			Loss:    2.138e-03    			Backward time: 	 1.20 sec 
2023-04-01 23:13:47,844 			Learning rate: weights:   1.000e-04    
2023-04-01 23:13:47,844 			Last test performance: 97.42%
2023-04-01 23:13:47,877 ----------------
2023-04-01 23:13:52,276   52  => 104   		Training 486 pattern with 97.08% 	Forward time: 	 2.92 sec
2023-04-01 23:13:52,276 			Loss:    2.820e-03    			Backward time: 	 1.48 sec 
2023-04-01 23:13:52,351 			Learning rate: weights:   1.000e-04    
2023-04-01 23:13:52,351 			Last test performance: 97.42%
2023-04-01 23:13:52,351 ----------------
2023-04-01 23:13:55,010   52  => 105   		Training 486 pattern with 98.54% 	Forward time: 	 1.88 sec
2023-04-01 23:13:55,010 			Loss:    2.035e-03    			Backward time: 	 0.75 sec 
2023-04-01 23:13:55,332 			Learning rate: weights:   1.000e-04    
2023-04-01 23:13:55,333 			Last test performance: 97.42%
2023-04-01 23:13:55,333 ----------------
2023-04-01 23:13:58,950   52  => 106   		Training 486 pattern with 97.92% 	Forward time: 	 2.53 sec
2023-04-01 23:13:58,950 			Loss:    3.025e-03    			Backward time: 	 1.06 sec 
2023-04-01 23:13:59,192 			Learning rate: weights:   1.000e-04    
2023-04-01 23:13:59,193 			Last test performance: 97.42%
2023-04-01 23:13:59,193 ----------------
2023-04-01 23:14:02,223   52  => 107   		Training 486 pattern with 98.96% 	Forward time: 	 1.91 sec
2023-04-01 23:14:02,223 			Loss:    1.815e-03    			Backward time: 	 1.09 sec 
2023-04-01 23:14:02,433 			Learning rate: weights:   1.000e-04    
2023-04-01 23:14:02,433 			Last test performance: 97.42%
2023-04-01 23:14:02,434 ----------------
2023-04-01 23:14:04,866   52  => 108   		Training 486 pattern with 97.92% 	Forward time: 	 1.78 sec
2023-04-01 23:14:04,867 			Loss:    2.111e-03    			Backward time: 	 0.62 sec 
2023-04-01 23:14:05,159 			Learning rate: weights:   1.000e-04    
2023-04-01 23:14:05,162 			Last test performance: 97.42%
2023-04-01 23:14:05,163 ----------------
2023-04-01 23:14:08,651   52  => 109   		Training 486 pattern with 99.17% 	Forward time: 	 2.13 sec
2023-04-01 23:14:08,651 			Loss:    1.018e-03    			Backward time: 	 1.34 sec 
2023-04-01 23:14:08,972 			Learning rate: weights:   1.000e-04    
2023-04-01 23:14:08,972 			Last test performance: 97.42%
2023-04-01 23:14:08,972 ----------------
2023-04-01 23:14:12,756   52  => 110   		Training 486 pattern with 98.12% 	Forward time: 	 2.62 sec
2023-04-01 23:14:12,757 			Loss:    2.393e-03    			Backward time: 	 1.13 sec 
2023-04-01 23:14:12,839 			Learning rate: weights:   1.000e-04    
2023-04-01 23:14:12,840 			Last test performance: 97.42%
2023-04-01 23:14:12,840 ----------------
2023-04-01 23:14:17,100   52  => 111   		Training 486 pattern with 97.29% 	Forward time: 	 2.69 sec
2023-04-01 23:14:17,100 			Loss:    3.428e-03    			Backward time: 	 1.52 sec 
2023-04-01 23:14:17,236 			Learning rate: weights:   1.000e-04    
2023-04-01 23:14:17,236 			Last test performance: 97.42%
2023-04-01 23:14:17,236 ----------------
2023-04-01 23:14:19,676   52  => 112   		Training 486 pattern with 98.12% 	Forward time: 	 1.38 sec
2023-04-01 23:14:19,677 			Loss:    2.814e-03    			Backward time: 	 1.04 sec 
2023-04-01 23:14:19,842 			Learning rate: weights:   1.000e-04    
2023-04-01 23:14:19,843 			Last test performance: 97.42%
2023-04-01 23:14:19,843 ----------------
2023-04-01 23:14:22,998   52  => 113   		Training 486 pattern with 98.75% 	Forward time: 	 2.40 sec
2023-04-01 23:14:22,998 			Loss:    1.725e-03    			Backward time: 	 0.71 sec 
2023-04-01 23:14:23,182 			Learning rate: weights:   1.000e-04    
2023-04-01 23:14:23,182 			Last test performance: 97.42%
2023-04-01 23:14:23,182 ----------------
2023-04-01 23:14:27,390   52  => 114   		Training 486 pattern with 97.71% 	Forward time: 	 2.82 sec
2023-04-01 23:14:27,391 			Loss:    3.388e-03    			Backward time: 	 1.35 sec 
2023-04-01 23:14:27,531 			Learning rate: weights:   1.000e-04    
2023-04-01 23:14:27,532 			Last test performance: 97.42%
2023-04-01 23:14:27,532 ----------------
2023-04-01 23:14:31,219   52  => 115   		Training 486 pattern with 98.33% 	Forward time: 	 2.32 sec
2023-04-01 23:14:31,220 			Loss:    2.328e-03    			Backward time: 	 1.34 sec 
2023-04-01 23:14:31,435 			Learning rate: weights:   1.000e-04    
2023-04-01 23:14:31,435 			Last test performance: 97.42%
2023-04-01 23:14:31,436 ----------------
2023-04-01 23:14:33,788   52  => 116   		Training 486 pattern with 97.71% 	Forward time: 	 1.29 sec
2023-04-01 23:14:33,789 			Loss:    3.104e-03    			Backward time: 	 1.03 sec 
2023-04-01 23:14:33,937 			Learning rate: weights:   1.000e-04    
2023-04-01 23:14:33,937 			Last test performance: 97.42%
2023-04-01 23:14:33,937 ----------------
2023-04-01 23:14:37,481   52  => 117   		Training 486 pattern with 97.92% 	Forward time: 	 2.09 sec
2023-04-01 23:14:37,481 			Loss:    1.916e-03    			Backward time: 	 1.41 sec 
2023-04-01 23:14:37,779 			Learning rate: weights:   1.000e-04    
2023-04-01 23:14:37,779 			Last test performance: 97.42%
2023-04-01 23:14:37,779 ----------------
2023-04-01 23:14:40,385   52  => 118   		Training 486 pattern with 98.12% 	Forward time: 	 1.65 sec
2023-04-01 23:14:40,385 			Loss:    1.745e-03    			Backward time: 	 0.94 sec 
2023-04-01 23:14:40,566 			Learning rate: weights:   1.000e-04    
2023-04-01 23:14:40,566 			Last test performance: 97.42%
2023-04-01 23:14:40,567 ----------------
2023-04-01 23:14:42,578   52  => 119   		Training 486 pattern with 98.33% 	Forward time: 	 1.47 sec
2023-04-01 23:14:42,578 			Loss:    1.525e-03    			Backward time: 	 0.48 sec 
2023-04-01 23:14:42,806 			Learning rate: weights:   1.000e-04    
2023-04-01 23:14:42,807 			Last test performance: 97.42%
2023-04-01 23:14:42,807 ----------------
2023-04-01 23:14:45,790   52  => 120   		Training 486 pattern with 97.92% 	Forward time: 	 1.51 sec
2023-04-01 23:14:45,790 			Loss:    2.478e-03    			Backward time: 	 1.45 sec 
2023-04-01 23:14:45,920 			Learning rate: weights:   1.000e-04    
2023-04-01 23:14:45,921 			Last test performance: 97.42%
2023-04-01 23:14:45,921 ----------------
2023-04-01 23:14:48,938   52  => 121   		Training 486 pattern with 97.92% 	Forward time: 	 2.21 sec
2023-04-01 23:14:48,938 			Loss:    2.488e-03    			Backward time: 	 0.78 sec 
2023-04-01 23:14:49,079 			Learning rate: weights:   1.000e-04    
2023-04-01 23:14:49,079 			Last test performance: 97.42%
2023-04-01 23:14:49,079 ----------------
2023-04-01 23:14:51,203   52  => 122   		Training 486 pattern with 98.54% 	Forward time: 	 1.66 sec
2023-04-01 23:14:51,203 			Loss:    2.535e-03    			Backward time: 	 0.44 sec 
2023-04-01 23:14:51,329 			Learning rate: weights:   1.000e-04    
2023-04-01 23:14:51,329 			Last test performance: 97.42%
2023-04-01 23:14:51,329 ----------------
2023-04-01 23:14:54,761   52  => 123   		Training 486 pattern with 97.92% 	Forward time: 	 2.21 sec
2023-04-01 23:14:54,761 			Loss:    2.525e-03    			Backward time: 	 1.15 sec 
2023-04-01 23:14:54,920 			Learning rate: weights:   1.000e-04    
2023-04-01 23:14:54,921 			Last test performance: 97.42%
2023-04-01 23:14:54,921 ----------------
2023-04-01 23:14:58,500   52  => 124   		Training 486 pattern with 97.92% 	Forward time: 	 2.60 sec
2023-04-01 23:14:58,501 			Loss:    2.712e-03    			Backward time: 	 0.95 sec 
2023-04-01 23:14:58,772 
2023-04-01 23:14:58,772 Testing:
2023-04-01 23:14:59,022 		24 of 10000 with 91.67% 	 Time used:  0.25 sec
2023-04-01 23:14:59,050 		48 of 10000 with 93.75% 	 Time used:  0.03 sec
2023-04-01 23:14:59,089 		72 of 10000 with 95.83% 	 Time used:  0.04 sec
2023-04-01 23:14:59,128 		96 of 10000 with 95.83% 	 Time used:  0.04 sec
2023-04-01 23:14:59,167 		120 of 10000 with 96.67% 	 Time used:  0.04 sec
2023-04-01 23:14:59,207 		144 of 10000 with 95.83% 	 Time used:  0.04 sec
2023-04-01 23:14:59,279 		168 of 10000 with 96.43% 	 Time used:  0.04 sec
2023-04-01 23:14:59,318 		192 of 10000 with 96.88% 	 Time used:  0.04 sec
2023-04-01 23:14:59,423 		216 of 10000 with 97.22% 	 Time used:  0.10 sec
2023-04-01 23:14:59,462 		240 of 10000 with 97.50% 	 Time used:  0.04 sec
2023-04-01 23:14:59,695 		264 of 10000 with 97.73% 	 Time used:  0.20 sec
2023-04-01 23:14:59,888 		288 of 10000 with 97.92% 	 Time used:  0.19 sec
2023-04-01 23:15:00,098 		312 of 10000 with 97.76% 	 Time used:  0.21 sec
2023-04-01 23:15:00,285 		336 of 10000 with 97.92% 	 Time used:  0.19 sec
2023-04-01 23:15:00,478 		360 of 10000 with 97.78% 	 Time used:  0.19 sec
2023-04-01 23:15:00,653 		384 of 10000 with 97.92% 	 Time used:  0.17 sec
2023-04-01 23:15:00,859 		408 of 10000 with 98.04% 	 Time used:  0.20 sec
2023-04-01 23:15:01,087 		432 of 10000 with 97.92% 	 Time used:  0.23 sec
2023-04-01 23:15:01,115 		456 of 10000 with 97.15% 	 Time used:  0.03 sec
2023-04-01 23:15:01,155 		480 of 10000 with 97.29% 	 Time used:  0.04 sec
2023-04-01 23:15:01,195 		504 of 10000 with 97.22% 	 Time used:  0.04 sec
2023-04-01 23:15:01,245 		528 of 10000 with 97.16% 	 Time used:  0.04 sec
2023-04-01 23:15:01,352 		552 of 10000 with 97.28% 	 Time used:  0.10 sec
2023-04-01 23:15:01,392 		576 of 10000 with 97.40% 	 Time used:  0.04 sec
2023-04-01 23:15:01,633 		600 of 10000 with 97.50% 	 Time used:  0.24 sec
2023-04-01 23:15:01,807 		624 of 10000 with 97.60% 	 Time used:  0.17 sec
2023-04-01 23:15:01,871 		648 of 10000 with 97.69% 	 Time used:  0.06 sec
2023-04-01 23:15:01,997 		672 of 10000 with 97.77% 	 Time used:  0.12 sec
2023-04-01 23:15:02,122 		696 of 10000 with 97.84% 	 Time used:  0.12 sec
2023-04-01 23:15:02,193 		720 of 10000 with 97.92% 	 Time used:  0.07 sec
2023-04-01 23:15:02,392 		744 of 10000 with 97.85% 	 Time used:  0.20 sec
2023-04-01 23:15:02,622 		768 of 10000 with 97.66% 	 Time used:  0.23 sec
2023-04-01 23:15:02,651 		792 of 10000 with 97.73% 	 Time used:  0.03 sec
2023-04-01 23:15:02,692 		816 of 10000 with 97.67% 	 Time used:  0.04 sec
2023-04-01 23:15:02,739 		840 of 10000 with 97.62% 	 Time used:  0.04 sec
2023-04-01 23:15:02,859 		864 of 10000 with 97.45% 	 Time used:  0.12 sec
2023-04-01 23:15:02,916 		888 of 10000 with 97.52% 	 Time used:  0.06 sec
2023-04-01 23:15:02,956 		912 of 10000 with 97.26% 	 Time used:  0.04 sec
2023-04-01 23:15:02,996 		936 of 10000 with 97.33% 	 Time used:  0.04 sec
2023-04-01 23:15:03,036 		960 of 10000 with 97.40% 	 Time used:  0.04 sec
2023-04-01 23:15:03,090 		984 of 10000 with 97.46% 	 Time used:  0.04 sec
2023-04-01 23:15:03,130 		1008 of 10000 with 97.52% 	 Time used:  0.04 sec
2023-04-01 23:15:03,170 		1032 of 10000 with 97.48% 	 Time used:  0.04 sec
2023-04-01 23:15:03,210 		1056 of 10000 with 97.25% 	 Time used:  0.04 sec
2023-04-01 23:15:03,250 		1080 of 10000 with 97.22% 	 Time used:  0.04 sec
2023-04-01 23:15:03,290 		1104 of 10000 with 97.19% 	 Time used:  0.04 sec
2023-04-01 23:15:03,363 		1128 of 10000 with 97.25% 	 Time used:  0.07 sec
2023-04-01 23:15:03,404 		1152 of 10000 with 97.22% 	 Time used:  0.04 sec
2023-04-01 23:15:03,508 		1176 of 10000 with 97.28% 	 Time used:  0.10 sec
2023-04-01 23:15:03,747 		1200 of 10000 with 97.33% 	 Time used:  0.24 sec
2023-04-01 23:15:03,902 		1224 of 10000 with 97.30% 	 Time used:  0.15 sec
2023-04-01 23:15:04,100 		1248 of 10000 with 97.36% 	 Time used:  0.20 sec
2023-04-01 23:15:04,300 		1272 of 10000 with 97.41% 	 Time used:  0.20 sec
2023-04-01 23:15:04,532 		1296 of 10000 with 97.45% 	 Time used:  0.23 sec
2023-04-01 23:15:04,729 		1320 of 10000 with 97.50% 	 Time used:  0.20 sec
2023-04-01 23:15:04,960 		1344 of 10000 with 97.54% 	 Time used:  0.23 sec
2023-04-01 23:15:05,185 		1368 of 10000 with 97.51% 	 Time used:  0.22 sec
2023-04-01 23:15:05,355 		1392 of 10000 with 97.56% 	 Time used:  0.17 sec
2023-04-01 23:15:05,552 		1416 of 10000 with 97.60% 	 Time used:  0.20 sec
2023-04-01 23:15:05,766 		1440 of 10000 with 97.64% 	 Time used:  0.21 sec
2023-04-01 23:15:05,932 		1464 of 10000 with 97.68% 	 Time used:  0.16 sec
2023-04-01 23:15:06,149 		1488 of 10000 with 97.51% 	 Time used:  0.22 sec
2023-04-01 23:15:06,425 		1512 of 10000 with 97.49% 	 Time used:  0.27 sec
2023-04-01 23:15:06,637 		1536 of 10000 with 97.46% 	 Time used:  0.21 sec
2023-04-01 23:15:06,942 		1560 of 10000 with 97.50% 	 Time used:  0.30 sec
2023-04-01 23:15:07,161 		1584 of 10000 with 97.22% 	 Time used:  0.22 sec
2023-04-01 23:15:07,317 		1608 of 10000 with 97.26% 	 Time used:  0.15 sec
2023-04-01 23:15:07,761 		1632 of 10000 with 97.24% 	 Time used:  0.44 sec
2023-04-01 23:15:07,974 		1656 of 10000 with 97.28% 	 Time used:  0.21 sec
2023-04-01 23:15:08,198 		1680 of 10000 with 97.32% 	 Time used:  0.22 sec
2023-04-01 23:15:08,239 		1704 of 10000 with 97.36% 	 Time used:  0.04 sec
2023-04-01 23:15:08,373 		1728 of 10000 with 97.28% 	 Time used:  0.13 sec
2023-04-01 23:15:08,540 		1752 of 10000 with 97.26% 	 Time used:  0.17 sec
2023-04-01 23:15:08,776 		1776 of 10000 with 97.30% 	 Time used:  0.23 sec
2023-04-01 23:15:08,971 		1800 of 10000 with 97.33% 	 Time used:  0.19 sec
2023-04-01 23:15:09,212 		1824 of 10000 with 97.26% 	 Time used:  0.24 sec
2023-04-01 23:15:09,411 		1848 of 10000 with 97.29% 	 Time used:  0.20 sec
2023-04-01 23:15:09,630 		1872 of 10000 with 97.28% 	 Time used:  0.22 sec
2023-04-01 23:15:09,852 		1896 of 10000 with 97.31% 	 Time used:  0.22 sec
2023-04-01 23:15:09,887 		1920 of 10000 with 97.34% 	 Time used:  0.03 sec
2023-04-01 23:15:10,093 		1944 of 10000 with 97.33% 	 Time used:  0.20 sec
2023-04-01 23:15:10,331 		1968 of 10000 with 97.26% 	 Time used:  0.24 sec
2023-04-01 23:15:10,569 		1992 of 10000 with 97.24% 	 Time used:  0.22 sec
2023-04-01 23:15:10,705 		2016 of 10000 with 97.22% 	 Time used:  0.13 sec
2023-04-01 23:15:10,894 		2040 of 10000 with 97.25% 	 Time used:  0.19 sec
2023-04-01 23:15:11,126 		2064 of 10000 with 97.19% 	 Time used:  0.23 sec
2023-04-01 23:15:11,157 		2088 of 10000 with 97.13% 	 Time used:  0.03 sec
2023-04-01 23:15:11,301 		2112 of 10000 with 97.16% 	 Time used:  0.14 sec
2023-04-01 23:15:11,501 		2136 of 10000 with 97.19% 	 Time used:  0.20 sec
2023-04-01 23:15:11,720 		2160 of 10000 with 97.18% 	 Time used:  0.22 sec
2023-04-01 23:15:11,947 		2184 of 10000 with 97.21% 	 Time used:  0.23 sec
2023-04-01 23:15:12,107 		2208 of 10000 with 97.24% 	 Time used:  0.16 sec
2023-04-01 23:15:12,309 		2232 of 10000 with 97.18% 	 Time used:  0.20 sec
2023-04-01 23:15:12,498 		2256 of 10000 with 97.21% 	 Time used:  0.19 sec
2023-04-01 23:15:12,760 		2280 of 10000 with 97.15% 	 Time used:  0.26 sec
2023-04-01 23:15:12,895 		2304 of 10000 with 97.18% 	 Time used:  0.13 sec
2023-04-01 23:15:13,078 		2328 of 10000 with 97.16% 	 Time used:  0.18 sec
2023-04-01 23:15:13,274 		2352 of 10000 with 97.19% 	 Time used:  0.20 sec
2023-04-01 23:15:13,429 		2376 of 10000 with 97.18% 	 Time used:  0.15 sec
2023-04-01 23:15:13,692 		2400 of 10000 with 97.21% 	 Time used:  0.26 sec
2023-04-01 23:15:13,970 		2424 of 10000 with 97.19% 	 Time used:  0.28 sec
2023-04-01 23:15:14,175 		2448 of 10000 with 97.22% 	 Time used:  0.20 sec
2023-04-01 23:15:14,381 		2472 of 10000 with 97.25% 	 Time used:  0.20 sec
2023-04-01 23:15:14,577 		2496 of 10000 with 97.20% 	 Time used:  0.20 sec
2023-04-01 23:15:14,774 		2520 of 10000 with 97.22% 	 Time used:  0.20 sec
2023-04-01 23:15:14,953 		2544 of 10000 with 97.25% 	 Time used:  0.18 sec
2023-04-01 23:15:15,163 		2568 of 10000 with 97.24% 	 Time used:  0.21 sec
2023-04-01 23:15:15,408 		2592 of 10000 with 97.26% 	 Time used:  0.24 sec
2023-04-01 23:15:15,596 		2616 of 10000 with 97.29% 	 Time used:  0.19 sec
2023-04-01 23:15:15,767 		2640 of 10000 with 97.31% 	 Time used:  0.17 sec
2023-04-01 23:15:15,953 		2664 of 10000 with 97.33% 	 Time used:  0.18 sec
2023-04-01 23:15:16,131 		2688 of 10000 with 97.25% 	 Time used:  0.18 sec
2023-04-01 23:15:16,326 		2712 of 10000 with 97.27% 	 Time used:  0.19 sec
2023-04-01 23:15:16,557 		2736 of 10000 with 97.22% 	 Time used:  0.23 sec
2023-04-01 23:15:16,601 		2760 of 10000 with 97.25% 	 Time used:  0.04 sec
2023-04-01 23:15:16,792 		2784 of 10000 with 97.27% 	 Time used:  0.19 sec
2023-04-01 23:15:16,947 		2808 of 10000 with 97.29% 	 Time used:  0.15 sec
2023-04-01 23:15:17,145 		2832 of 10000 with 97.28% 	 Time used:  0.20 sec
2023-04-01 23:15:17,337 		2856 of 10000 with 97.27% 	 Time used:  0.19 sec
2023-04-01 23:15:17,557 		2880 of 10000 with 97.26% 	 Time used:  0.22 sec
2023-04-01 23:15:17,743 		2904 of 10000 with 97.28% 	 Time used:  0.18 sec
2023-04-01 23:15:17,973 		2928 of 10000 with 97.30% 	 Time used:  0.23 sec
2023-04-01 23:15:18,187 		2952 of 10000 with 97.32% 	 Time used:  0.21 sec
2023-04-01 23:15:18,335 		2976 of 10000 with 97.31% 	 Time used:  0.15 sec
2023-04-01 23:15:18,561 		3000 of 10000 with 97.30% 	 Time used:  0.22 sec
2023-04-01 23:15:18,746 		3024 of 10000 with 97.32% 	 Time used:  0.18 sec
2023-04-01 23:15:18,934 		3048 of 10000 with 97.34% 	 Time used:  0.19 sec
2023-04-01 23:15:19,193 		3072 of 10000 with 97.33% 	 Time used:  0.26 sec
2023-04-01 23:15:19,405 		3096 of 10000 with 97.32% 	 Time used:  0.21 sec
2023-04-01 23:15:19,598 		3120 of 10000 with 97.34% 	 Time used:  0.19 sec
2023-04-01 23:15:19,821 		3144 of 10000 with 97.36% 	 Time used:  0.22 sec
2023-04-01 23:15:20,057 		3168 of 10000 with 97.38% 	 Time used:  0.23 sec
2023-04-01 23:15:20,085 		3192 of 10000 with 97.37% 	 Time used:  0.03 sec
2023-04-01 23:15:20,122 		3216 of 10000 with 97.39% 	 Time used:  0.03 sec
2023-04-01 23:15:20,158 		3240 of 10000 with 97.41% 	 Time used:  0.04 sec
2023-04-01 23:15:20,195 		3264 of 10000 with 97.40% 	 Time used:  0.04 sec
2023-04-01 23:15:20,232 		3288 of 10000 with 97.38% 	 Time used:  0.03 sec
2023-04-01 23:15:20,269 		3312 of 10000 with 97.40% 	 Time used:  0.04 sec
2023-04-01 23:15:20,305 		3336 of 10000 with 97.39% 	 Time used:  0.03 sec
2023-04-01 23:15:20,342 		3360 of 10000 with 97.41% 	 Time used:  0.04 sec
2023-04-01 23:15:20,689 		3384 of 10000 with 97.40% 	 Time used:  0.35 sec
2023-04-01 23:15:20,933 		3408 of 10000 with 97.42% 	 Time used:  0.24 sec
2023-04-01 23:15:21,152 		3432 of 10000 with 97.44% 	 Time used:  0.22 sec
2023-04-01 23:15:21,336 		3456 of 10000 with 97.42% 	 Time used:  0.18 sec
2023-04-01 23:15:21,559 		3480 of 10000 with 97.41% 	 Time used:  0.22 sec
2023-04-01 23:15:21,791 		3504 of 10000 with 97.43% 	 Time used:  0.23 sec
2023-04-01 23:15:21,980 		3528 of 10000 with 97.45% 	 Time used:  0.19 sec
2023-04-01 23:15:22,181 		3552 of 10000 with 97.47% 	 Time used:  0.20 sec
2023-04-01 23:15:22,410 		3576 of 10000 with 97.48% 	 Time used:  0.23 sec
2023-04-01 23:15:22,551 		3600 of 10000 with 97.44% 	 Time used:  0.14 sec
2023-04-01 23:15:22,851 		3624 of 10000 with 97.43% 	 Time used:  0.30 sec
2023-04-01 23:15:22,882 		3648 of 10000 with 97.45% 	 Time used:  0.03 sec
2023-04-01 23:15:22,923 		3672 of 10000 with 97.47% 	 Time used:  0.04 sec
2023-04-01 23:15:22,965 		3696 of 10000 with 97.46% 	 Time used:  0.04 sec
2023-04-01 23:15:23,006 		3720 of 10000 with 97.45% 	 Time used:  0.04 sec
2023-04-01 23:15:23,181 		3744 of 10000 with 97.46% 	 Time used:  0.17 sec
2023-04-01 23:15:23,402 		3768 of 10000 with 97.48% 	 Time used:  0.22 sec
2023-04-01 23:15:23,598 		3792 of 10000 with 97.49% 	 Time used:  0.19 sec
2023-04-01 23:15:23,810 		3816 of 10000 with 97.46% 	 Time used:  0.21 sec
2023-04-01 23:15:24,010 		3840 of 10000 with 97.47% 	 Time used:  0.19 sec
2023-04-01 23:15:24,180 		3864 of 10000 with 97.46% 	 Time used:  0.17 sec
2023-04-01 23:15:24,370 		3888 of 10000 with 97.48% 	 Time used:  0.19 sec
2023-04-01 23:15:24,570 		3912 of 10000 with 97.49% 	 Time used:  0.20 sec
2023-04-01 23:15:24,832 		3936 of 10000 with 97.51% 	 Time used:  0.26 sec
2023-04-01 23:15:25,021 		3960 of 10000 with 97.47% 	 Time used:  0.19 sec
2023-04-01 23:15:25,257 		3984 of 10000 with 97.46% 	 Time used:  0.23 sec
2023-04-01 23:15:25,463 		4008 of 10000 with 97.46% 	 Time used:  0.20 sec
2023-04-01 23:15:25,656 		4032 of 10000 with 97.42% 	 Time used:  0.19 sec
2023-04-01 23:15:25,868 		4056 of 10000 with 97.41% 	 Time used:  0.21 sec
2023-04-01 23:15:26,075 		4080 of 10000 with 97.43% 	 Time used:  0.20 sec
2023-04-01 23:15:26,272 		4104 of 10000 with 97.44% 	 Time used:  0.20 sec
2023-04-01 23:15:26,458 		4128 of 10000 with 97.43% 	 Time used:  0.18 sec
2023-04-01 23:15:26,678 		4152 of 10000 with 97.45% 	 Time used:  0.22 sec
2023-04-01 23:15:26,851 		4176 of 10000 with 97.46% 	 Time used:  0.17 sec
2023-04-01 23:15:27,040 		4200 of 10000 with 97.45% 	 Time used:  0.19 sec
2023-04-01 23:15:27,232 		4224 of 10000 with 97.44% 	 Time used:  0.19 sec
2023-04-01 23:15:27,423 		4248 of 10000 with 97.46% 	 Time used:  0.19 sec
2023-04-01 23:15:27,590 		4272 of 10000 with 97.45% 	 Time used:  0.17 sec
2023-04-01 23:15:27,824 		4296 of 10000 with 97.44% 	 Time used:  0.23 sec
2023-04-01 23:15:28,058 		4320 of 10000 with 97.43% 	 Time used:  0.23 sec
2023-04-01 23:15:28,276 		4344 of 10000 with 97.42% 	 Time used:  0.22 sec
2023-04-01 23:15:28,452 		4368 of 10000 with 97.41% 	 Time used:  0.17 sec
2023-04-01 23:15:28,657 		4392 of 10000 with 97.43% 	 Time used:  0.20 sec
2023-04-01 23:15:28,825 		4416 of 10000 with 97.44% 	 Time used:  0.17 sec
2023-04-01 23:15:29,026 		4440 of 10000 with 97.45% 	 Time used:  0.20 sec
2023-04-01 23:15:29,232 		4464 of 10000 with 97.47% 	 Time used:  0.20 sec
2023-04-01 23:15:29,440 		4488 of 10000 with 97.48% 	 Time used:  0.21 sec
2023-04-01 23:15:29,640 		4512 of 10000 with 97.47% 	 Time used:  0.20 sec
2023-04-01 23:15:29,883 		4536 of 10000 with 97.46% 	 Time used:  0.24 sec
2023-04-01 23:15:30,071 		4560 of 10000 with 97.48% 	 Time used:  0.19 sec
2023-04-01 23:15:30,305 		4584 of 10000 with 97.49% 	 Time used:  0.23 sec
2023-04-01 23:15:30,461 		4608 of 10000 with 97.44% 	 Time used:  0.16 sec
2023-04-01 23:15:30,646 		4632 of 10000 with 97.45% 	 Time used:  0.18 sec
2023-04-01 23:15:30,877 		4656 of 10000 with 97.42% 	 Time used:  0.23 sec
2023-04-01 23:15:31,098 		4680 of 10000 with 97.44% 	 Time used:  0.22 sec
2023-04-01 23:15:31,303 		4704 of 10000 with 97.43% 	 Time used:  0.20 sec
2023-04-01 23:15:31,499 		4728 of 10000 with 97.40% 	 Time used:  0.19 sec
2023-04-01 23:15:31,691 		4752 of 10000 with 97.41% 	 Time used:  0.19 sec
2023-04-01 23:15:31,841 		4776 of 10000 with 97.42% 	 Time used:  0.15 sec
2023-04-01 23:15:32,017 		4800 of 10000 with 97.44% 	 Time used:  0.17 sec
2023-04-01 23:15:32,220 		4824 of 10000 with 97.45% 	 Time used:  0.20 sec
2023-04-01 23:15:32,443 		4848 of 10000 with 97.44% 	 Time used:  0.22 sec
2023-04-01 23:15:32,639 		4872 of 10000 with 97.45% 	 Time used:  0.19 sec
2023-04-01 23:15:32,870 		4896 of 10000 with 97.47% 	 Time used:  0.23 sec
2023-04-01 23:15:33,066 		4920 of 10000 with 97.48% 	 Time used:  0.19 sec
2023-04-01 23:15:33,273 		4944 of 10000 with 97.47% 	 Time used:  0.21 sec
2023-04-01 23:15:33,509 		4968 of 10000 with 97.46% 	 Time used:  0.23 sec
2023-04-01 23:15:33,725 		4992 of 10000 with 97.44% 	 Time used:  0.21 sec
2023-04-01 23:15:33,940 		5016 of 10000 with 97.43% 	 Time used:  0.21 sec
2023-04-01 23:15:34,164 		5040 of 10000 with 97.42% 	 Time used:  0.22 sec
2023-04-01 23:15:34,317 		5064 of 10000 with 97.41% 	 Time used:  0.15 sec
2023-04-01 23:15:34,503 		5088 of 10000 with 97.41% 	 Time used:  0.19 sec
2023-04-01 23:15:34,738 		5112 of 10000 with 97.42% 	 Time used:  0.23 sec
2023-04-01 23:15:34,879 		5136 of 10000 with 97.43% 	 Time used:  0.14 sec
2023-04-01 23:15:35,038 		5160 of 10000 with 97.44% 	 Time used:  0.16 sec
2023-04-01 23:15:35,198 		5184 of 10000 with 97.45% 	 Time used:  0.16 sec
2023-04-01 23:15:35,329 		5208 of 10000 with 97.47% 	 Time used:  0.13 sec
2023-04-01 23:15:35,475 		5232 of 10000 with 97.48% 	 Time used:  0.15 sec
2023-04-01 23:15:35,649 		5256 of 10000 with 97.47% 	 Time used:  0.17 sec
2023-04-01 23:15:35,819 		5280 of 10000 with 97.48% 	 Time used:  0.17 sec
2023-04-01 23:15:36,049 		5304 of 10000 with 97.49% 	 Time used:  0.23 sec
2023-04-01 23:15:36,221 		5328 of 10000 with 97.50% 	 Time used:  0.17 sec
2023-04-01 23:15:36,439 		5352 of 10000 with 97.51% 	 Time used:  0.21 sec
2023-04-01 23:15:36,668 		5376 of 10000 with 97.51% 	 Time used:  0.23 sec
2023-04-01 23:15:36,869 		5400 of 10000 with 97.50% 	 Time used:  0.20 sec
2023-04-01 23:15:37,049 		5424 of 10000 with 97.49% 	 Time used:  0.18 sec
2023-04-01 23:15:37,247 		5448 of 10000 with 97.50% 	 Time used:  0.19 sec
2023-04-01 23:15:37,443 		5472 of 10000 with 97.50% 	 Time used:  0.19 sec
2023-04-01 23:15:37,680 		5496 of 10000 with 97.47% 	 Time used:  0.24 sec
2023-04-01 23:15:37,875 		5520 of 10000 with 97.48% 	 Time used:  0.19 sec
2023-04-01 23:15:38,062 		5544 of 10000 with 97.46% 	 Time used:  0.19 sec
2023-04-01 23:15:38,257 		5568 of 10000 with 97.45% 	 Time used:  0.19 sec
2023-04-01 23:15:38,465 		5592 of 10000 with 97.44% 	 Time used:  0.21 sec
2023-04-01 23:15:38,667 		5616 of 10000 with 97.45% 	 Time used:  0.20 sec
2023-04-01 23:15:38,850 		5640 of 10000 with 97.45% 	 Time used:  0.18 sec
2023-04-01 23:15:39,041 		5664 of 10000 with 97.44% 	 Time used:  0.19 sec
2023-04-01 23:15:39,221 		5688 of 10000 with 97.45% 	 Time used:  0.18 sec
2023-04-01 23:15:39,424 		5712 of 10000 with 97.46% 	 Time used:  0.20 sec
2023-04-01 23:15:39,613 		5736 of 10000 with 97.45% 	 Time used:  0.19 sec
2023-04-01 23:15:39,784 		5760 of 10000 with 97.45% 	 Time used:  0.17 sec
2023-04-01 23:15:39,933 		5784 of 10000 with 97.44% 	 Time used:  0.15 sec
2023-04-01 23:15:40,124 		5808 of 10000 with 97.45% 	 Time used:  0.19 sec
2023-04-01 23:15:40,283 		5832 of 10000 with 97.45% 	 Time used:  0.16 sec
2023-04-01 23:15:40,480 		5856 of 10000 with 97.44% 	 Time used:  0.20 sec
2023-04-01 23:15:40,676 		5880 of 10000 with 97.43% 	 Time used:  0.19 sec
2023-04-01 23:15:40,862 		5904 of 10000 with 97.44% 	 Time used:  0.18 sec
2023-04-01 23:15:41,063 		5928 of 10000 with 97.45% 	 Time used:  0.20 sec
2023-04-01 23:15:41,219 		5952 of 10000 with 97.46% 	 Time used:  0.15 sec
2023-04-01 23:15:41,437 		5976 of 10000 with 97.47% 	 Time used:  0.22 sec
2023-04-01 23:15:41,614 		6000 of 10000 with 97.48% 	 Time used:  0.18 sec
2023-04-01 23:15:41,798 		6024 of 10000 with 97.49% 	 Time used:  0.18 sec
2023-04-01 23:15:42,048 		6048 of 10000 with 97.49% 	 Time used:  0.25 sec
2023-04-01 23:15:42,238 		6072 of 10000 with 97.50% 	 Time used:  0.19 sec
2023-04-01 23:15:42,418 		6096 of 10000 with 97.47% 	 Time used:  0.18 sec
2023-04-01 23:15:42,615 		6120 of 10000 with 97.45% 	 Time used:  0.20 sec
2023-04-01 23:15:42,806 		6144 of 10000 with 97.46% 	 Time used:  0.19 sec
2023-04-01 23:15:43,061 		6168 of 10000 with 97.45% 	 Time used:  0.22 sec
2023-04-01 23:15:43,220 		6192 of 10000 with 97.43% 	 Time used:  0.16 sec
2023-04-01 23:15:43,443 		6216 of 10000 with 97.43% 	 Time used:  0.22 sec
2023-04-01 23:15:43,666 		6240 of 10000 with 97.44% 	 Time used:  0.22 sec
2023-04-01 23:15:43,704 		6264 of 10000 with 97.45% 	 Time used:  0.04 sec
2023-04-01 23:15:43,780 		6288 of 10000 with 97.46% 	 Time used:  0.07 sec
2023-04-01 23:15:43,857 		6312 of 10000 with 97.45% 	 Time used:  0.08 sec
2023-04-01 23:15:43,932 		6336 of 10000 with 97.46% 	 Time used:  0.07 sec
2023-04-01 23:15:44,030 		6360 of 10000 with 97.45% 	 Time used:  0.10 sec
2023-04-01 23:15:44,105 		6384 of 10000 with 97.46% 	 Time used:  0.07 sec
2023-04-01 23:15:44,180 		6408 of 10000 with 97.46% 	 Time used:  0.07 sec
2023-04-01 23:15:44,238 		6432 of 10000 with 97.47% 	 Time used:  0.06 sec
2023-04-01 23:15:44,314 		6456 of 10000 with 97.48% 	 Time used:  0.07 sec
2023-04-01 23:15:44,358 		6480 of 10000 with 97.48% 	 Time used:  0.04 sec
2023-04-01 23:15:44,433 		6504 of 10000 with 97.48% 	 Time used:  0.07 sec
2023-04-01 23:15:44,509 		6528 of 10000 with 97.46% 	 Time used:  0.08 sec
2023-04-01 23:15:44,694 		6552 of 10000 with 97.44% 	 Time used:  0.18 sec
2023-04-01 23:15:44,829 		6576 of 10000 with 97.45% 	 Time used:  0.13 sec
2023-04-01 23:15:44,965 		6600 of 10000 with 97.45% 	 Time used:  0.13 sec
2023-04-01 23:15:45,110 		6624 of 10000 with 97.46% 	 Time used:  0.14 sec
2023-04-01 23:15:45,268 		6648 of 10000 with 97.44% 	 Time used:  0.16 sec
2023-04-01 23:15:45,456 		6672 of 10000 with 97.45% 	 Time used:  0.19 sec
2023-04-01 23:15:45,685 		6696 of 10000 with 97.46% 	 Time used:  0.23 sec
2023-04-01 23:15:45,726 		6720 of 10000 with 97.47% 	 Time used:  0.04 sec
2023-04-01 23:15:45,768 		6744 of 10000 with 97.46% 	 Time used:  0.04 sec
2023-04-01 23:15:45,808 		6768 of 10000 with 97.46% 	 Time used:  0.04 sec
2023-04-01 23:15:46,055 		6792 of 10000 with 97.44% 	 Time used:  0.24 sec
2023-04-01 23:15:46,247 		6816 of 10000 with 97.43% 	 Time used:  0.19 sec
2023-04-01 23:15:46,437 		6840 of 10000 with 97.43% 	 Time used:  0.19 sec
2023-04-01 23:15:46,621 		6864 of 10000 with 97.44% 	 Time used:  0.18 sec
2023-04-01 23:15:46,831 		6888 of 10000 with 97.44% 	 Time used:  0.21 sec
2023-04-01 23:15:47,009 		6912 of 10000 with 97.42% 	 Time used:  0.18 sec
2023-04-01 23:15:47,235 		6936 of 10000 with 97.43% 	 Time used:  0.22 sec
2023-04-01 23:15:47,418 		6960 of 10000 with 97.44% 	 Time used:  0.18 sec
2023-04-01 23:15:47,603 		6984 of 10000 with 97.44% 	 Time used:  0.18 sec
2023-04-01 23:15:47,850 		7008 of 10000 with 97.43% 	 Time used:  0.25 sec
2023-04-01 23:15:47,984 		7032 of 10000 with 97.44% 	 Time used:  0.13 sec
2023-04-01 23:15:48,155 		7056 of 10000 with 97.45% 	 Time used:  0.17 sec
2023-04-01 23:15:48,405 		7080 of 10000 with 97.44% 	 Time used:  0.25 sec
2023-04-01 23:15:48,434 		7104 of 10000 with 97.44% 	 Time used:  0.03 sec
2023-04-01 23:15:48,475 		7128 of 10000 with 97.45% 	 Time used:  0.04 sec
2023-04-01 23:15:48,548 		7152 of 10000 with 97.44% 	 Time used:  0.04 sec
2023-04-01 23:15:48,589 		7176 of 10000 with 97.45% 	 Time used:  0.04 sec
2023-04-01 23:15:48,629 		7200 of 10000 with 97.46% 	 Time used:  0.04 sec
2023-04-01 23:15:48,727 		7224 of 10000 with 97.45% 	 Time used:  0.04 sec
2023-04-01 23:15:48,798 		7248 of 10000 with 97.43% 	 Time used:  0.07 sec
2023-04-01 23:15:48,875 		7272 of 10000 with 97.44% 	 Time used:  0.04 sec
2023-04-01 23:15:48,916 		7296 of 10000 with 97.44% 	 Time used:  0.04 sec
2023-04-01 23:15:48,957 		7320 of 10000 with 97.43% 	 Time used:  0.04 sec
2023-04-01 23:15:49,189 		7344 of 10000 with 97.43% 	 Time used:  0.18 sec
2023-04-01 23:15:49,411 		7368 of 10000 with 97.43% 	 Time used:  0.22 sec
2023-04-01 23:15:49,570 		7392 of 10000 with 97.44% 	 Time used:  0.16 sec
2023-04-01 23:15:49,724 		7416 of 10000 with 97.44% 	 Time used:  0.15 sec
2023-04-01 23:15:49,968 		7440 of 10000 with 97.43% 	 Time used:  0.24 sec
2023-04-01 23:15:49,999 		7464 of 10000 with 97.43% 	 Time used:  0.03 sec
2023-04-01 23:15:50,040 		7488 of 10000 with 97.44% 	 Time used:  0.04 sec
2023-04-01 23:15:50,193 		7512 of 10000 with 97.44% 	 Time used:  0.15 sec
2023-04-01 23:15:50,391 		7536 of 10000 with 97.45% 	 Time used:  0.20 sec
2023-04-01 23:15:50,552 		7560 of 10000 with 97.43% 	 Time used:  0.16 sec
2023-04-01 23:15:50,778 		7584 of 10000 with 97.44% 	 Time used:  0.22 sec
2023-04-01 23:15:50,957 		7608 of 10000 with 97.45% 	 Time used:  0.18 sec
2023-04-01 23:15:51,102 		7632 of 10000 with 97.46% 	 Time used:  0.14 sec
2023-04-01 23:15:51,332 		7656 of 10000 with 97.47% 	 Time used:  0.23 sec
2023-04-01 23:15:51,670 		7680 of 10000 with 97.47% 	 Time used:  0.21 sec
2023-04-01 23:15:51,901 		7704 of 10000 with 97.48% 	 Time used:  0.23 sec
2023-04-01 23:15:52,130 		7728 of 10000 with 97.49% 	 Time used:  0.23 sec
2023-04-01 23:15:52,293 		7752 of 10000 with 97.50% 	 Time used:  0.16 sec
2023-04-01 23:15:52,473 		7776 of 10000 with 97.51% 	 Time used:  0.18 sec
2023-04-01 23:15:52,699 		7800 of 10000 with 97.51% 	 Time used:  0.22 sec
2023-04-01 23:15:52,891 		7824 of 10000 with 97.52% 	 Time used:  0.19 sec
2023-04-01 23:15:53,138 		7848 of 10000 with 97.53% 	 Time used:  0.24 sec
2023-04-01 23:15:53,318 		7872 of 10000 with 97.52% 	 Time used:  0.18 sec
2023-04-01 23:15:53,537 		7896 of 10000 with 97.52% 	 Time used:  0.22 sec
2023-04-01 23:15:53,700 		7920 of 10000 with 97.51% 	 Time used:  0.16 sec
2023-04-01 23:15:53,896 		7944 of 10000 with 97.51% 	 Time used:  0.19 sec
2023-04-01 23:15:54,085 		7968 of 10000 with 97.49% 	 Time used:  0.19 sec
2023-04-01 23:15:54,293 		7992 of 10000 with 97.50% 	 Time used:  0.19 sec
2023-04-01 23:15:54,489 		8016 of 10000 with 97.48% 	 Time used:  0.19 sec
2023-04-01 23:15:54,688 		8040 of 10000 with 97.49% 	 Time used:  0.19 sec
2023-04-01 23:15:54,880 		8064 of 10000 with 97.48% 	 Time used:  0.19 sec
2023-04-01 23:15:55,033 		8088 of 10000 with 97.48% 	 Time used:  0.15 sec
2023-04-01 23:15:55,221 		8112 of 10000 with 97.47% 	 Time used:  0.19 sec
2023-04-01 23:15:55,452 		8136 of 10000 with 97.48% 	 Time used:  0.23 sec
2023-04-01 23:15:55,676 		8160 of 10000 with 97.49% 	 Time used:  0.22 sec
2023-04-01 23:15:55,844 		8184 of 10000 with 97.50% 	 Time used:  0.17 sec
2023-04-01 23:15:56,078 		8208 of 10000 with 97.50% 	 Time used:  0.23 sec
2023-04-01 23:15:56,108 		8232 of 10000 with 97.50% 	 Time used:  0.03 sec
2023-04-01 23:15:56,149 		8256 of 10000 with 97.50% 	 Time used:  0.04 sec
2023-04-01 23:15:56,189 		8280 of 10000 with 97.51% 	 Time used:  0.04 sec
2023-04-01 23:15:56,230 		8304 of 10000 with 97.51% 	 Time used:  0.04 sec
2023-04-01 23:15:56,387 		8328 of 10000 with 97.50% 	 Time used:  0.16 sec
2023-04-01 23:15:56,548 		8352 of 10000 with 97.49% 	 Time used:  0.16 sec
2023-04-01 23:15:56,720 		8376 of 10000 with 97.49% 	 Time used:  0.17 sec
2023-04-01 23:15:56,877 		8400 of 10000 with 97.50% 	 Time used:  0.16 sec
2023-04-01 23:15:57,027 		8424 of 10000 with 97.50% 	 Time used:  0.15 sec
2023-04-01 23:15:57,200 		8448 of 10000 with 97.49% 	 Time used:  0.17 sec
2023-04-01 23:15:57,366 		8472 of 10000 with 97.50% 	 Time used:  0.16 sec
2023-04-01 23:15:57,605 		8496 of 10000 with 97.48% 	 Time used:  0.24 sec
2023-04-01 23:15:57,776 		8520 of 10000 with 97.46% 	 Time used:  0.17 sec
2023-04-01 23:15:57,971 		8544 of 10000 with 97.46% 	 Time used:  0.19 sec
2023-04-01 23:15:58,138 		8568 of 10000 with 97.47% 	 Time used:  0.17 sec
2023-04-01 23:15:58,324 		8592 of 10000 with 97.47% 	 Time used:  0.18 sec
2023-04-01 23:15:58,494 		8616 of 10000 with 97.48% 	 Time used:  0.17 sec
2023-04-01 23:15:58,659 		8640 of 10000 with 97.48% 	 Time used:  0.16 sec
2023-04-01 23:15:58,852 		8664 of 10000 with 97.47% 	 Time used:  0.19 sec
2023-04-01 23:15:59,027 		8688 of 10000 with 97.47% 	 Time used:  0.17 sec
2023-04-01 23:15:59,201 		8712 of 10000 with 97.47% 	 Time used:  0.17 sec
2023-04-01 23:15:59,400 		8736 of 10000 with 97.47% 	 Time used:  0.20 sec
2023-04-01 23:15:59,640 		8760 of 10000 with 97.48% 	 Time used:  0.24 sec
2023-04-01 23:15:59,788 		8784 of 10000 with 97.47% 	 Time used:  0.15 sec
2023-04-01 23:16:00,004 		8808 of 10000 with 97.45% 	 Time used:  0.22 sec
2023-04-01 23:16:00,140 		8832 of 10000 with 97.43% 	 Time used:  0.13 sec
2023-04-01 23:16:00,330 		8856 of 10000 with 97.43% 	 Time used:  0.19 sec
2023-04-01 23:16:00,581 		8880 of 10000 with 97.43% 	 Time used:  0.25 sec
2023-04-01 23:16:00,609 		8904 of 10000 with 97.44% 	 Time used:  0.03 sec
2023-04-01 23:16:00,799 		8928 of 10000 with 97.45% 	 Time used:  0.18 sec
2023-04-01 23:16:01,001 		8952 of 10000 with 97.45% 	 Time used:  0.20 sec
2023-04-01 23:16:01,184 		8976 of 10000 with 97.45% 	 Time used:  0.18 sec
2023-04-01 23:16:01,410 		9000 of 10000 with 97.46% 	 Time used:  0.22 sec
2023-04-01 23:16:01,601 		9024 of 10000 with 97.45% 	 Time used:  0.19 sec
2023-04-01 23:16:01,764 		9048 of 10000 with 97.46% 	 Time used:  0.16 sec
2023-04-01 23:16:01,975 		9072 of 10000 with 97.45% 	 Time used:  0.21 sec
2023-04-01 23:16:02,200 		9096 of 10000 with 97.45% 	 Time used:  0.19 sec
2023-04-01 23:16:02,422 		9120 of 10000 with 97.46% 	 Time used:  0.22 sec
2023-04-01 23:16:02,647 		9144 of 10000 with 97.45% 	 Time used:  0.22 sec
2023-04-01 23:16:02,873 		9168 of 10000 with 97.46% 	 Time used:  0.22 sec
2023-04-01 23:16:03,082 		9192 of 10000 with 97.45% 	 Time used:  0.21 sec
2023-04-01 23:16:03,309 		9216 of 10000 with 97.46% 	 Time used:  0.23 sec
2023-04-01 23:16:03,401 		9240 of 10000 with 97.47% 	 Time used:  0.09 sec
2023-04-01 23:16:03,473 		9264 of 10000 with 97.47% 	 Time used:  0.07 sec
2023-04-01 23:16:03,639 		9288 of 10000 with 97.48% 	 Time used:  0.16 sec
2023-04-01 23:16:03,869 		9312 of 10000 with 97.48% 	 Time used:  0.23 sec
2023-04-01 23:16:04,107 		9336 of 10000 with 97.48% 	 Time used:  0.24 sec
2023-04-01 23:16:04,323 		9360 of 10000 with 97.49% 	 Time used:  0.21 sec
2023-04-01 23:16:04,548 		9384 of 10000 with 97.49% 	 Time used:  0.22 sec
2023-04-01 23:16:04,689 		9408 of 10000 with 97.49% 	 Time used:  0.14 sec
2023-04-01 23:16:04,847 		9432 of 10000 with 97.50% 	 Time used:  0.16 sec
2023-04-01 23:16:05,046 		9456 of 10000 with 97.50% 	 Time used:  0.20 sec
2023-04-01 23:16:05,329 		9480 of 10000 with 97.51% 	 Time used:  0.28 sec
2023-04-01 23:16:05,547 		9504 of 10000 with 97.52% 	 Time used:  0.22 sec
2023-04-01 23:16:05,681 		9528 of 10000 with 97.51% 	 Time used:  0.13 sec
2023-04-01 23:16:05,944 		9552 of 10000 with 97.52% 	 Time used:  0.26 sec
2023-04-01 23:16:06,152 		9576 of 10000 with 97.53% 	 Time used:  0.21 sec
2023-04-01 23:16:06,388 		9600 of 10000 with 97.53% 	 Time used:  0.23 sec
2023-04-01 23:16:06,545 		9624 of 10000 with 97.54% 	 Time used:  0.16 sec
2023-04-01 23:16:06,749 		9648 of 10000 with 97.50% 	 Time used:  0.20 sec
2023-04-01 23:16:06,979 		9672 of 10000 with 97.50% 	 Time used:  0.23 sec
2023-04-01 23:16:07,131 		9696 of 10000 with 97.49% 	 Time used:  0.15 sec
2023-04-01 23:16:07,296 		9720 of 10000 with 97.48% 	 Time used:  0.16 sec
2023-04-01 23:16:07,481 		9744 of 10000 with 97.49% 	 Time used:  0.18 sec
2023-04-01 23:16:07,673 		9768 of 10000 with 97.47% 	 Time used:  0.19 sec
2023-04-01 23:16:07,995 		9792 of 10000 with 97.48% 	 Time used:  0.32 sec
2023-04-01 23:16:08,054 		9816 of 10000 with 97.46% 	 Time used:  0.06 sec
2023-04-01 23:16:08,281 		9840 of 10000 with 97.47% 	 Time used:  0.22 sec
2023-04-01 23:16:08,503 		9864 of 10000 with 97.47% 	 Time used:  0.22 sec
2023-04-01 23:16:08,744 		9888 of 10000 with 97.45% 	 Time used:  0.24 sec
2023-04-01 23:16:08,982 		9912 of 10000 with 97.45% 	 Time used:  0.24 sec
2023-04-01 23:16:09,199 		9936 of 10000 with 97.45% 	 Time used:  0.22 sec
2023-04-01 23:16:09,457 		9960 of 10000 with 97.46% 	 Time used:  0.26 sec
2023-04-01 23:16:09,646 		9984 of 10000 with 97.47% 	 Time used:  0.19 sec
2023-04-01 23:16:09,907 		10000 of 10000 with 97.45% 	 Time used:  0.26 sec
2023-04-01 23:16:09,908 
2023-04-01 23:16:09,926 			Learning rate: weights:   1.000e-04    
2023-04-01 23:16:09,926 			Last test performance: 97.45%
2023-04-01 23:16:09,926 ----------------
2023-04-01 23:16:12,859   53  =>  0    		Training 486 pattern with 97.92% 	Forward time: 	 2.17 sec
2023-04-01 23:16:12,859 			Loss:    2.467e-03    			Backward time: 	 0.74 sec 
2023-04-01 23:16:12,949 			Learning rate: weights:   1.000e-04    
2023-04-01 23:16:12,949 			Last test performance: 97.45%
2023-04-01 23:16:12,949 ----------------
2023-04-01 23:16:16,936   53  =>  1    		Training 486 pattern with 99.17% 	Forward time: 	 2.68 sec
2023-04-01 23:16:16,937 			Loss:    2.123e-03    			Backward time: 	 1.28 sec 
2023-04-01 23:16:17,340 			Learning rate: weights:   1.000e-04    
2023-04-01 23:16:17,340 			Last test performance: 97.45%
2023-04-01 23:16:17,340 ----------------
2023-04-01 23:16:19,704   53  =>  2    		Training 486 pattern with 98.33% 	Forward time: 	 1.74 sec
2023-04-01 23:16:19,704 			Loss:    1.944e-03    			Backward time: 	 0.60 sec 
2023-04-01 23:16:19,823 			Learning rate: weights:   1.000e-04    
2023-04-01 23:16:19,824 			Last test performance: 97.45%
2023-04-01 23:16:19,824 ----------------
2023-04-01 23:16:22,867   53  =>  3    		Training 486 pattern with 98.54% 	Forward time: 	 2.22 sec
2023-04-01 23:16:22,867 			Loss:    2.240e-03    			Backward time: 	 0.80 sec 
2023-04-01 23:16:23,574 			Learning rate: weights:   1.000e-04    
2023-04-01 23:16:23,574 			Last test performance: 97.45%
2023-04-01 23:16:23,574 ----------------
2023-04-01 23:16:28,791   53  =>  4    		Training 486 pattern with 98.12% 	Forward time: 	 3.66 sec
2023-04-01 23:16:28,791 			Loss:    2.356e-03    			Backward time: 	 1.53 sec 
2023-04-01 23:16:28,868 			Learning rate: weights:   1.000e-04    
2023-04-01 23:16:28,869 			Last test performance: 97.45%
2023-04-01 23:16:28,869 ----------------
2023-04-01 23:16:31,591   53  =>  5    		Training 486 pattern with 97.92% 	Forward time: 	 1.66 sec
2023-04-01 23:16:31,591 			Loss:    2.512e-03    			Backward time: 	 1.04 sec 
2023-04-01 23:16:31,742 			Learning rate: weights:   1.000e-04    
2023-04-01 23:16:31,743 			Last test performance: 97.45%
2023-04-01 23:16:31,743 ----------------
2023-04-01 23:16:34,506   53  =>  6    		Training 486 pattern with 97.29% 	Forward time: 	 1.89 sec
2023-04-01 23:16:34,507 			Loss:    2.858e-03    			Backward time: 	 0.84 sec 
2023-04-01 23:16:34,687 			Learning rate: weights:   1.000e-04    
2023-04-01 23:16:34,687 			Last test performance: 97.45%
2023-04-01 23:16:34,688 ----------------
2023-04-01 23:16:36,639   53  =>  7    		Training 486 pattern with 97.71% 	Forward time: 	 1.55 sec
2023-04-01 23:16:36,640 			Loss:    2.876e-03    			Backward time: 	 0.38 sec 
2023-04-01 23:16:36,770 			Learning rate: weights:   1.000e-04    
2023-04-01 23:16:36,770 			Last test performance: 97.45%
2023-04-01 23:16:36,780 ----------------
2023-04-01 23:16:38,407   53  =>  8    		Training 486 pattern with 97.92% 	Forward time: 	 1.12 sec
2023-04-01 23:16:38,408 			Loss:    2.877e-03    			Backward time: 	 0.49 sec 
2023-04-01 23:16:38,589 			Learning rate: weights:   1.000e-04    
2023-04-01 23:16:38,590 			Last test performance: 97.45%
2023-04-01 23:16:38,590 ----------------
2023-04-01 23:16:40,659   53  =>  9    		Training 486 pattern with 98.96% 	Forward time: 	 1.44 sec
2023-04-01 23:16:40,660 			Loss:    2.745e-03    			Backward time: 	 0.60 sec 
2023-04-01 23:16:40,770 			Learning rate: weights:   1.000e-04    
2023-04-01 23:16:40,771 			Last test performance: 97.45%
2023-04-01 23:16:40,771 ----------------
2023-04-01 23:16:42,752   53  =>  10   		Training 486 pattern with 97.08% 	Forward time: 	 1.55 sec
2023-04-01 23:16:42,752 			Loss:    2.489e-03    			Backward time: 	 0.41 sec 
2023-04-01 23:16:43,184 			Learning rate: weights:   1.000e-04    
2023-04-01 23:16:43,184 			Last test performance: 97.45%
2023-04-01 23:16:43,184 ----------------
2023-04-01 23:16:46,155   53  =>  11   		Training 486 pattern with 97.92% 	Forward time: 	 2.06 sec
2023-04-01 23:16:46,155 			Loss:    2.468e-03    			Backward time: 	 0.89 sec 
2023-04-01 23:16:46,299 			Learning rate: weights:   1.000e-04    
2023-04-01 23:16:46,299 			Last test performance: 97.45%
2023-04-01 23:16:46,300 ----------------
2023-04-01 23:16:49,254   53  =>  12   		Training 486 pattern with 97.29% 	Forward time: 	 2.14 sec
2023-04-01 23:16:49,255 			Loss:    2.797e-03    			Backward time: 	 0.79 sec 
2023-04-01 23:16:49,455 			Learning rate: weights:   1.000e-04    
2023-04-01 23:16:49,456 			Last test performance: 97.45%
2023-04-01 23:16:49,456 ----------------
2023-04-01 23:16:51,926   53  =>  13   		Training 486 pattern with 98.12% 	Forward time: 	 1.81 sec
2023-04-01 23:16:51,926 			Loss:    2.265e-03    			Backward time: 	 0.61 sec 
2023-04-01 23:16:52,043 			Learning rate: weights:   1.000e-04    
2023-04-01 23:16:52,069 			Last test performance: 97.45%
2023-04-01 23:16:52,069 ----------------
2023-04-01 23:16:55,731   53  =>  14   		Training 486 pattern with 97.71% 	Forward time: 	 2.31 sec
2023-04-01 23:16:55,731 			Loss:    2.738e-03    			Backward time: 	 1.33 sec 
2023-04-01 23:16:55,911 			Learning rate: weights:   1.000e-04    
2023-04-01 23:16:55,912 			Last test performance: 97.45%
2023-04-01 23:16:55,912 ----------------
2023-04-01 23:16:58,442   53  =>  15   		Training 486 pattern with 97.92% 	Forward time: 	 1.75 sec
2023-04-01 23:16:58,442 			Loss:    2.198e-03    			Backward time: 	 0.76 sec 
2023-04-01 23:16:58,569 			Learning rate: weights:   1.000e-04    
2023-04-01 23:16:58,570 			Last test performance: 97.45%
2023-04-01 23:16:58,570 ----------------
2023-04-01 23:17:02,294   53  =>  16   		Training 486 pattern with 98.12% 	Forward time: 	 2.71 sec
2023-04-01 23:17:02,295 			Loss:    2.193e-03    			Backward time: 	 0.98 sec 
2023-04-01 23:17:02,464 			Learning rate: weights:   1.000e-04    
2023-04-01 23:17:02,464 			Last test performance: 97.45%
2023-04-01 23:17:02,464 ----------------
2023-04-01 23:17:05,610   53  =>  17   		Training 486 pattern with 97.71% 	Forward time: 	 2.57 sec
2023-04-01 23:17:05,611 			Loss:    1.966e-03    			Backward time: 	 0.51 sec 
2023-04-01 23:17:05,815 			Learning rate: weights:   1.000e-04    
2023-04-01 23:17:05,816 			Last test performance: 97.45%
2023-04-01 23:17:05,816 ----------------
2023-04-01 23:17:09,593   53  =>  18   		Training 486 pattern with 98.33% 	Forward time: 	 2.74 sec
2023-04-01 23:17:09,594 			Loss:    2.109e-03    			Backward time: 	 1.01 sec 
2023-04-01 23:17:09,828 			Learning rate: weights:   1.000e-04    
2023-04-01 23:17:09,829 			Last test performance: 97.45%
2023-04-01 23:17:09,829 ----------------
2023-04-01 23:17:12,726   53  =>  19   		Training 486 pattern with 99.17% 	Forward time: 	 1.85 sec
2023-04-01 23:17:12,726 			Loss:    1.533e-03    			Backward time: 	 1.02 sec 
2023-04-01 23:17:12,914 			Learning rate: weights:   1.000e-04    
2023-04-01 23:17:12,914 			Last test performance: 97.45%
2023-04-01 23:17:12,914 ----------------
2023-04-01 23:17:15,054   53  =>  20   		Training 486 pattern with 98.54% 	Forward time: 	 1.51 sec
2023-04-01 23:17:15,055 			Loss:    2.791e-03    			Backward time: 	 0.61 sec 
2023-04-01 23:17:15,322 			Learning rate: weights:   1.000e-04    
2023-04-01 23:17:15,322 			Last test performance: 97.45%
2023-04-01 23:17:15,322 ----------------
2023-04-01 23:17:17,444   53  =>  21   		Training 486 pattern with 99.17% 	Forward time: 	 1.21 sec
2023-04-01 23:17:17,445 			Loss:    1.378e-03    			Backward time: 	 0.89 sec 
2023-04-01 23:17:17,532 			Learning rate: weights:   1.000e-04    
2023-04-01 23:17:17,532 			Last test performance: 97.45%
2023-04-01 23:17:17,532 ----------------
2023-04-01 23:17:20,008   53  =>  22   		Training 486 pattern with 97.92% 	Forward time: 	 1.88 sec
2023-04-01 23:17:20,008 			Loss:    3.433e-03    			Backward time: 	 0.56 sec 
2023-04-01 23:17:20,142 			Learning rate: weights:   1.000e-04    
2023-04-01 23:17:20,142 			Last test performance: 97.45%
2023-04-01 23:17:20,142 ----------------
2023-04-01 23:17:22,198   53  =>  23   		Training 486 pattern with 98.96% 	Forward time: 	 1.34 sec
2023-04-01 23:17:22,199 			Loss:    1.866e-03    			Backward time: 	 0.67 sec 
2023-04-01 23:17:22,460 			Learning rate: weights:   1.000e-04    
2023-04-01 23:17:22,460 			Last test performance: 97.45%
2023-04-01 23:17:22,460 ----------------
2023-04-01 23:17:25,846   53  =>  24   		Training 486 pattern with 98.96% 	Forward time: 	 2.18 sec
2023-04-01 23:17:25,847 			Loss:    1.992e-03    			Backward time: 	 1.17 sec 
2023-04-01 23:17:26,036 			Learning rate: weights:   1.000e-04    
2023-04-01 23:17:26,036 			Last test performance: 97.45%
2023-04-01 23:17:26,036 ----------------
2023-04-01 23:17:28,973   53  =>  25   		Training 486 pattern with 98.33% 	Forward time: 	 1.90 sec
2023-04-01 23:17:28,973 			Loss:    2.657e-03    			Backward time: 	 0.99 sec 
2023-04-01 23:17:29,149 			Learning rate: weights:   1.000e-04    
2023-04-01 23:17:29,149 			Last test performance: 97.45%
2023-04-01 23:17:29,168 ----------------
2023-04-01 23:17:31,931   53  =>  26   		Training 486 pattern with 97.08% 	Forward time: 	 1.84 sec
2023-04-01 23:17:31,932 			Loss:    2.988e-03    			Backward time: 	 0.92 sec 
2023-04-01 23:17:32,063 			Learning rate: weights:   1.000e-04    
2023-04-01 23:17:32,064 			Last test performance: 97.45%
2023-04-01 23:17:32,065 ----------------
2023-04-01 23:17:34,514   53  =>  27   		Training 486 pattern with 98.33% 	Forward time: 	 1.92 sec
2023-04-01 23:17:34,514 			Loss:    2.985e-03    			Backward time: 	 0.50 sec 
2023-04-01 23:17:34,654 			Learning rate: weights:   1.000e-04    
2023-04-01 23:17:34,655 			Last test performance: 97.45%
2023-04-01 23:17:34,656 ----------------
2023-04-01 23:17:36,890   53  =>  28   		Training 486 pattern with 98.12% 	Forward time: 	 1.57 sec
2023-04-01 23:17:36,891 			Loss:    2.442e-03    			Backward time: 	 0.64 sec 
2023-04-01 23:17:37,021 			Learning rate: weights:   1.000e-04    
2023-04-01 23:17:37,021 			Last test performance: 97.45%
2023-04-01 23:17:37,021 ----------------
2023-04-01 23:17:40,088   53  =>  29   		Training 486 pattern with 98.96% 	Forward time: 	 2.12 sec
2023-04-01 23:17:40,089 			Loss:    1.769e-03    			Backward time: 	 0.92 sec 
2023-04-01 23:17:40,363 			Learning rate: weights:   1.000e-04    
2023-04-01 23:17:40,364 			Last test performance: 97.45%
2023-04-01 23:17:40,364 ----------------
2023-04-01 23:17:43,276   53  =>  30   		Training 486 pattern with 98.75% 	Forward time: 	 2.26 sec
2023-04-01 23:17:43,276 			Loss:    1.580e-03    			Backward time: 	 0.63 sec 
2023-04-01 23:17:43,418 			Learning rate: weights:   1.000e-04    
2023-04-01 23:17:43,422 			Last test performance: 97.45%
2023-04-01 23:17:43,422 ----------------
2023-04-01 23:17:46,873   53  =>  31   		Training 486 pattern with 99.17% 	Forward time: 	 2.56 sec
2023-04-01 23:17:46,874 			Loss:    1.391e-03    			Backward time: 	 0.87 sec 
2023-04-01 23:17:46,984 			Learning rate: weights:   1.000e-04    
2023-04-01 23:17:46,985 			Last test performance: 97.45%
2023-04-01 23:17:46,985 ----------------
2023-04-01 23:17:50,953   53  =>  32   		Training 486 pattern with 96.88% 	Forward time: 	 2.23 sec
2023-04-01 23:17:50,953 			Loss:    4.127e-03    			Backward time: 	 1.71 sec 
2023-04-01 23:17:51,129 			Learning rate: weights:   1.000e-04    
2023-04-01 23:17:51,130 			Last test performance: 97.45%
2023-04-01 23:17:51,130 ----------------
2023-04-01 23:17:54,173   53  =>  33   		Training 486 pattern with 98.12% 	Forward time: 	 1.84 sec
2023-04-01 23:17:54,173 			Loss:    2.657e-03    			Backward time: 	 1.18 sec 
2023-04-01 23:17:54,417 			Learning rate: weights:   1.000e-04    
2023-04-01 23:17:54,418 			Last test performance: 97.45%
2023-04-01 23:17:54,418 ----------------
2023-04-01 23:17:56,514   53  =>  34   		Training 486 pattern with 98.33% 	Forward time: 	 1.50 sec
2023-04-01 23:17:56,515 			Loss:    2.471e-03    			Backward time: 	 0.57 sec 
2023-04-01 23:17:56,673 			Learning rate: weights:   1.000e-04    
2023-04-01 23:17:56,674 			Last test performance: 97.45%
2023-04-01 23:17:56,674 ----------------
2023-04-01 23:17:58,362   53  =>  35   		Training 486 pattern with 97.92% 	Forward time: 	 1.29 sec
2023-04-01 23:17:58,362 			Loss:    4.052e-03    			Backward time: 	 0.36 sec 
2023-04-01 23:17:58,511 			Learning rate: weights:   1.000e-04    
2023-04-01 23:17:58,511 			Last test performance: 97.45%
2023-04-01 23:17:58,512 ----------------
2023-04-01 23:18:02,749   53  =>  36   		Training 486 pattern with 97.92% 	Forward time: 	 3.06 sec
2023-04-01 23:18:02,749 			Loss:    2.191e-03    			Backward time: 	 1.16 sec 
2023-04-01 23:18:03,197 			Learning rate: weights:   1.000e-04    
2023-04-01 23:18:03,198 			Last test performance: 97.45%
2023-04-01 23:18:03,198 ----------------
2023-04-01 23:18:06,251   53  =>  37   		Training 486 pattern with 98.12% 	Forward time: 	 2.28 sec
2023-04-01 23:18:06,251 			Loss:    2.330e-03    			Backward time: 	 0.74 sec 
2023-04-01 23:18:06,461 			Learning rate: weights:   1.000e-04    
2023-04-01 23:18:06,461 			Last test performance: 97.45%
2023-04-01 23:18:06,462 ----------------
2023-04-01 23:18:10,342   53  =>  38   		Training 486 pattern with 98.12% 	Forward time: 	 2.77 sec
2023-04-01 23:18:10,342 			Loss:    2.127e-03    			Backward time: 	 1.06 sec 
2023-04-01 23:18:10,465 			Learning rate: weights:   1.000e-04    
2023-04-01 23:18:10,465 			Last test performance: 97.45%
2023-04-01 23:18:10,465 ----------------
2023-04-01 23:18:12,263   53  =>  39   		Training 486 pattern with 97.71% 	Forward time: 	 1.55 sec
2023-04-01 23:18:12,263 			Loss:    2.992e-03    			Backward time: 	 0.22 sec 
2023-04-01 23:18:12,405 			Learning rate: weights:   1.000e-04    
2023-04-01 23:18:12,405 			Last test performance: 97.45%
2023-04-01 23:18:12,406 ----------------
2023-04-01 23:18:14,915   53  =>  40   		Training 486 pattern with 99.17% 	Forward time: 	 1.85 sec
2023-04-01 23:18:14,916 			Loss:    1.693e-03    			Backward time: 	 0.64 sec 
2023-04-01 23:18:15,241 			Learning rate: weights:   1.000e-04    
2023-04-01 23:18:15,241 			Last test performance: 97.45%
2023-04-01 23:18:15,241 ----------------
2023-04-01 23:18:17,935   53  =>  41   		Training 486 pattern with 98.75% 	Forward time: 	 1.94 sec
2023-04-01 23:18:17,936 			Loss:    1.576e-03    			Backward time: 	 0.72 sec 
2023-04-01 23:18:18,074 			Learning rate: weights:   1.000e-04    
2023-04-01 23:18:18,075 			Last test performance: 97.45%
2023-04-01 23:18:18,075 ----------------
2023-04-01 23:18:21,858   53  =>  42   		Training 486 pattern with 97.29% 	Forward time: 	 2.91 sec
2023-04-01 23:18:21,858 			Loss:    3.068e-03    			Backward time: 	 0.84 sec 
2023-04-01 23:18:21,951 			Learning rate: weights:   1.000e-04    
2023-04-01 23:18:21,951 			Last test performance: 97.45%
2023-04-01 23:18:21,951 ----------------
2023-04-01 23:18:27,095   53  =>  43   		Training 486 pattern with 98.54% 	Forward time: 	 4.07 sec
2023-04-01 23:18:27,095 			Loss:    2.064e-03    			Backward time: 	 1.04 sec 
2023-04-01 23:18:27,276 			Learning rate: weights:   1.000e-04    
2023-04-01 23:18:27,276 			Last test performance: 97.45%
2023-04-01 23:18:27,276 ----------------
2023-04-01 23:18:30,257   53  =>  44   		Training 486 pattern with 97.29% 	Forward time: 	 1.94 sec
2023-04-01 23:18:30,258 			Loss:    4.059e-03    			Backward time: 	 1.01 sec 
2023-04-01 23:18:30,398 			Learning rate: weights:   1.000e-04    
2023-04-01 23:18:30,400 			Last test performance: 97.45%
2023-04-01 23:18:30,400 ----------------
2023-04-01 23:18:33,413   53  =>  45   		Training 486 pattern with 98.96% 	Forward time: 	 2.22 sec
2023-04-01 23:18:33,413 			Loss:    1.457e-03    			Backward time: 	 0.75 sec 
2023-04-01 23:18:33,502 			Learning rate: weights:   1.000e-04    
2023-04-01 23:18:33,503 			Last test performance: 97.45%
2023-04-01 23:18:33,503 ----------------
2023-04-01 23:18:37,655   53  =>  46   		Training 486 pattern with 98.96% 	Forward time: 	 2.71 sec
2023-04-01 23:18:37,657 			Loss:    1.495e-03    			Backward time: 	 1.42 sec 
2023-04-01 23:18:37,956 			Learning rate: weights:   1.000e-04    
2023-04-01 23:18:37,956 			Last test performance: 97.45%
2023-04-01 23:18:37,957 ----------------
2023-04-01 23:18:41,805   53  =>  47   		Training 486 pattern with 98.54% 	Forward time: 	 2.54 sec
2023-04-01 23:18:41,805 			Loss:    1.956e-03    			Backward time: 	 1.29 sec 
2023-04-01 23:18:42,055 			Learning rate: weights:   1.000e-04    
2023-04-01 23:18:42,055 			Last test performance: 97.45%
2023-04-01 23:18:42,055 ----------------
2023-04-01 23:18:43,561   53  =>  48   		Training 486 pattern with 98.12% 	Forward time: 	 1.23 sec
2023-04-01 23:18:43,562 			Loss:    2.259e-03    			Backward time: 	 0.25 sec 
2023-04-01 23:18:43,639 			Learning rate: weights:   1.000e-04    
2023-04-01 23:18:43,640 			Last test performance: 97.45%
2023-04-01 23:18:43,640 ----------------
2023-04-01 23:18:45,275   53  =>  49   		Training 486 pattern with 97.29% 	Forward time: 	 1.01 sec
2023-04-01 23:18:45,276 			Loss:    2.992e-03    			Backward time: 	 0.59 sec 
2023-04-01 23:18:45,717 			Learning rate: weights:   1.000e-04    
2023-04-01 23:18:45,717 			Last test performance: 97.45%
2023-04-01 23:18:45,718 ----------------
2023-04-01 23:18:47,836   53  =>  50   		Training 486 pattern with 98.54% 	Forward time: 	 1.12 sec
2023-04-01 23:18:47,836 			Loss:    2.472e-03    			Backward time: 	 0.97 sec 
2023-04-01 23:18:48,104 			Learning rate: weights:   1.000e-04    
2023-04-01 23:18:48,104 			Last test performance: 97.45%
2023-04-01 23:18:48,104 ----------------
2023-04-01 23:18:50,850   53  =>  51   		Training 486 pattern with 98.96% 	Forward time: 	 2.09 sec
2023-04-01 23:18:50,850 			Loss:    1.878e-03    			Backward time: 	 0.63 sec 
2023-04-01 23:18:51,192 			Learning rate: weights:   1.000e-04    
2023-04-01 23:18:51,192 			Last test performance: 97.45%
2023-04-01 23:18:51,192 ----------------
2023-04-01 23:18:53,426   53  =>  52   		Training 486 pattern with 98.12% 	Forward time: 	 1.46 sec
2023-04-01 23:18:53,426 			Loss:    1.935e-03    			Backward time: 	 0.75 sec 
2023-04-01 23:18:53,632 			Learning rate: weights:   1.000e-04    
2023-04-01 23:18:53,632 			Last test performance: 97.45%
2023-04-01 23:18:53,632 ----------------
2023-04-01 23:18:54,908   53  =>  53   		Training 486 pattern with 98.54% 	Forward time: 	 0.93 sec
2023-04-01 23:18:54,909 			Loss:    2.312e-03    			Backward time: 	 0.31 sec 
2023-04-01 23:18:55,028 			Learning rate: weights:   1.000e-04    
2023-04-01 23:18:55,028 			Last test performance: 97.45%
2023-04-01 23:18:55,028 ----------------
2023-04-01 23:18:56,204   53  =>  54   		Training 486 pattern with 98.96% 	Forward time: 	 1.00 sec
2023-04-01 23:18:56,205 			Loss:    1.711e-03    			Backward time: 	 0.14 sec 
2023-04-01 23:18:56,355 			Learning rate: weights:   1.000e-04    
2023-04-01 23:18:56,355 			Last test performance: 97.45%
2023-04-01 23:18:56,355 ----------------
2023-04-01 23:18:59,582   53  =>  55   		Training 486 pattern with 97.50% 	Forward time: 	 2.00 sec
2023-04-01 23:18:59,582 			Loss:    4.062e-03    			Backward time: 	 1.20 sec 
2023-04-01 23:18:59,674 			Learning rate: weights:   1.000e-04    
2023-04-01 23:18:59,674 			Last test performance: 97.45%
2023-04-01 23:18:59,674 ----------------
2023-04-01 23:19:04,675   53  =>  56   		Training 486 pattern with 97.50% 	Forward time: 	 3.64 sec
2023-04-01 23:19:04,675 			Loss:    3.439e-03    			Backward time: 	 1.34 sec 
2023-04-01 23:19:04,818 			Learning rate: weights:   1.000e-04    
2023-04-01 23:19:04,819 			Last test performance: 97.45%
2023-04-01 23:19:04,819 ----------------
2023-04-01 23:19:07,200   53  =>  57   		Training 486 pattern with 96.67% 	Forward time: 	 1.98 sec
2023-04-01 23:19:07,200 			Loss:    4.609e-03    			Backward time: 	 0.38 sec 
2023-04-01 23:19:07,358 			Learning rate: weights:   1.000e-04    
2023-04-01 23:19:07,358 			Last test performance: 97.45%
2023-04-01 23:19:07,358 ----------------
2023-04-01 23:19:12,035   53  =>  58   		Training 486 pattern with 97.92% 	Forward time: 	 3.41 sec
2023-04-01 23:19:12,036 			Loss:    2.411e-03    			Backward time: 	 1.22 sec 
2023-04-01 23:19:12,129 			Learning rate: weights:   1.000e-04    
2023-04-01 23:19:12,130 			Last test performance: 97.45%
2023-04-01 23:19:12,130 ----------------
2023-04-01 23:19:15,128   53  =>  59   		Training 486 pattern with 97.71% 	Forward time: 	 1.89 sec
2023-04-01 23:19:15,128 			Loss:    2.456e-03    			Backward time: 	 1.07 sec 
2023-04-01 23:19:15,283 			Learning rate: weights:   1.000e-04    
2023-04-01 23:19:15,283 			Last test performance: 97.45%
2023-04-01 23:19:15,283 ----------------
2023-04-01 23:19:17,076   53  =>  60   		Training 486 pattern with 98.75% 	Forward time: 	 1.45 sec
2023-04-01 23:19:17,077 			Loss:    1.235e-03    			Backward time: 	 0.31 sec 
2023-04-01 23:19:17,200 			Learning rate: weights:   1.000e-04    
2023-04-01 23:19:17,200 			Last test performance: 97.45%
2023-04-01 23:19:17,200 ----------------
2023-04-01 23:19:20,827   53  =>  61   		Training 486 pattern with 98.33% 	Forward time: 	 2.38 sec
2023-04-01 23:19:20,827 			Loss:    1.973e-03    			Backward time: 	 1.22 sec 
2023-04-01 23:19:20,952 			Learning rate: weights:   1.000e-04    
2023-04-01 23:19:20,952 			Last test performance: 97.45%
2023-04-01 23:19:20,952 ----------------
2023-04-01 23:19:23,768   53  =>  62   		Training 486 pattern with 98.12% 	Forward time: 	 1.76 sec
2023-04-01 23:19:23,768 			Loss:    2.236e-03    			Backward time: 	 1.03 sec 
2023-04-01 23:19:24,073 			Learning rate: weights:   1.000e-04    
2023-04-01 23:19:24,074 			Last test performance: 97.45%
2023-04-01 23:19:24,074 ----------------
2023-04-01 23:19:27,676   53  =>  63   		Training 486 pattern with 98.12% 	Forward time: 	 2.15 sec
2023-04-01 23:19:27,677 			Loss:    2.451e-03    			Backward time: 	 1.43 sec 
2023-04-01 23:19:27,802 			Learning rate: weights:   1.000e-04    
2023-04-01 23:19:27,803 			Last test performance: 97.45%
2023-04-01 23:19:27,804 ----------------
2023-04-01 23:19:30,069   53  =>  64   		Training 486 pattern with 98.75% 	Forward time: 	 1.57 sec
2023-04-01 23:19:30,070 			Loss:    2.374e-03    			Backward time: 	 0.67 sec 
2023-04-01 23:19:30,159 			Learning rate: weights:   1.000e-04    
2023-04-01 23:19:30,160 			Last test performance: 97.45%
2023-04-01 23:19:30,160 ----------------
2023-04-01 23:19:32,555   53  =>  65   		Training 486 pattern with 98.75% 	Forward time: 	 1.81 sec
2023-04-01 23:19:32,556 			Loss:    1.595e-03    			Backward time: 	 0.56 sec 
2023-04-01 23:19:32,722 			Learning rate: weights:   1.000e-04    
2023-04-01 23:19:32,722 			Last test performance: 97.45%
2023-04-01 23:19:32,723 ----------------
2023-04-01 23:19:36,696   53  =>  66   		Training 486 pattern with 97.71% 	Forward time: 	 2.59 sec
2023-04-01 23:19:36,705 			Loss:    2.313e-03    			Backward time: 	 1.36 sec 
2023-04-01 23:19:37,011 			Learning rate: weights:   1.000e-04    
2023-04-01 23:19:37,011 			Last test performance: 97.45%
2023-04-01 23:19:37,011 ----------------
2023-04-01 23:19:40,211   53  =>  67   		Training 486 pattern with 96.46% 	Forward time: 	 2.28 sec
2023-04-01 23:19:40,211 			Loss:    3.250e-03    			Backward time: 	 0.89 sec 
2023-04-01 23:19:40,497 			Learning rate: weights:   1.000e-04    
2023-04-01 23:19:40,497 			Last test performance: 97.45%
2023-04-01 23:19:40,498 ----------------
2023-04-01 23:19:44,074   53  =>  68   		Training 486 pattern with 99.17% 	Forward time: 	 1.98 sec
2023-04-01 23:19:44,074 			Loss:    1.247e-03    			Backward time: 	 1.57 sec 
2023-04-01 23:19:44,167 			Learning rate: weights:   1.000e-04    
2023-04-01 23:19:44,167 			Last test performance: 97.45%
2023-04-01 23:19:44,168 ----------------
2023-04-01 23:19:48,841   53  =>  69   		Training 486 pattern with 96.46% 	Forward time: 	 3.12 sec
2023-04-01 23:19:48,841 			Loss:    3.374e-03    			Backward time: 	 1.53 sec 
2023-04-01 23:19:48,926 			Learning rate: weights:   1.000e-04    
2023-04-01 23:19:48,926 			Last test performance: 97.45%
2023-04-01 23:19:48,926 ----------------
2023-04-01 23:19:51,589   53  =>  70   		Training 486 pattern with 97.50% 	Forward time: 	 1.63 sec
2023-04-01 23:19:51,589 			Loss:    3.079e-03    			Backward time: 	 1.00 sec 
2023-04-01 23:19:51,736 			Learning rate: weights:   1.000e-04    
2023-04-01 23:19:51,736 			Last test performance: 97.45%
2023-04-01 23:19:51,736 ----------------
2023-04-01 23:19:54,263   53  =>  71   		Training 486 pattern with 98.33% 	Forward time: 	 1.66 sec
2023-04-01 23:19:54,264 			Loss:    1.707e-03    			Backward time: 	 0.83 sec 
2023-04-01 23:19:54,453 			Learning rate: weights:   1.000e-04    
2023-04-01 23:19:54,453 			Last test performance: 97.45%
2023-04-01 23:19:54,454 ----------------
2023-04-01 23:19:57,883   53  =>  72   		Training 486 pattern with 97.50% 	Forward time: 	 2.30 sec
2023-04-01 23:19:57,883 			Loss:    2.405e-03    			Backward time: 	 1.07 sec 
2023-04-01 23:19:58,024 			Learning rate: weights:   1.000e-04    
2023-04-01 23:19:58,024 			Last test performance: 97.45%
2023-04-01 23:19:58,024 ----------------
2023-04-01 23:20:01,011   53  =>  73   		Training 486 pattern with 98.54% 	Forward time: 	 1.97 sec
2023-04-01 23:20:01,012 			Loss:    2.929e-03    			Backward time: 	 0.99 sec 
2023-04-01 23:20:01,203 			Learning rate: weights:   1.000e-04    
2023-04-01 23:20:01,204 			Last test performance: 97.45%
2023-04-01 23:20:01,204 ----------------
2023-04-01 23:20:03,955   53  =>  74   		Training 486 pattern with 98.33% 	Forward time: 	 2.00 sec
2023-04-01 23:20:03,956 			Loss:    2.370e-03    			Backward time: 	 0.71 sec 
2023-04-01 23:20:04,166 			Learning rate: weights:   1.000e-04    
2023-04-01 23:20:04,166 			Last test performance: 97.45%
2023-04-01 23:20:04,166 ----------------
2023-04-01 23:20:08,198   53  =>  75   		Training 486 pattern with 98.12% 	Forward time: 	 3.29 sec
2023-04-01 23:20:08,198 			Loss:    2.336e-03    			Backward time: 	 0.71 sec 
2023-04-01 23:20:08,477 			Learning rate: weights:   1.000e-04    
2023-04-01 23:20:08,477 			Last test performance: 97.45%
2023-04-01 23:20:08,477 ----------------
2023-04-01 23:20:12,342   53  =>  76   		Training 486 pattern with 97.50% 	Forward time: 	 2.90 sec
2023-04-01 23:20:12,343 			Loss:    2.868e-03    			Backward time: 	 0.92 sec 
2023-04-01 23:20:12,684 			Learning rate: weights:   1.000e-04    
2023-04-01 23:20:12,684 			Last test performance: 97.45%
2023-04-01 23:20:12,684 ----------------
2023-04-01 23:20:16,167   53  =>  77   		Training 486 pattern with 97.50% 	Forward time: 	 2.36 sec
2023-04-01 23:20:16,168 			Loss:    2.545e-03    			Backward time: 	 1.08 sec 
2023-04-01 23:20:16,365 			Learning rate: weights:   1.000e-04    
2023-04-01 23:20:16,366 			Last test performance: 97.45%
2023-04-01 23:20:16,366 ----------------
2023-04-01 23:20:19,640   53  =>  78   		Training 486 pattern with 98.96% 	Forward time: 	 2.48 sec
2023-04-01 23:20:19,640 			Loss:    1.743e-03    			Backward time: 	 0.76 sec 
2023-04-01 23:20:19,841 			Learning rate: weights:   1.000e-04    
2023-04-01 23:20:19,842 			Last test performance: 97.45%
2023-04-01 23:20:19,842 ----------------
2023-04-01 23:20:21,987   53  =>  79   		Training 486 pattern with 97.71% 	Forward time: 	 1.60 sec
2023-04-01 23:20:21,988 			Loss:    3.193e-03    			Backward time: 	 0.52 sec 
2023-04-01 23:20:22,346 			Learning rate: weights:   1.000e-04    
2023-04-01 23:20:22,346 			Last test performance: 97.45%
2023-04-01 23:20:22,346 ----------------
2023-04-01 23:20:26,110   53  =>  80   		Training 486 pattern with 98.33% 	Forward time: 	 2.33 sec
2023-04-01 23:20:26,110 			Loss:    1.898e-03    			Backward time: 	 1.40 sec 
2023-04-01 23:20:26,281 			Learning rate: weights:   1.000e-04    
2023-04-01 23:20:26,281 			Last test performance: 97.45%
2023-04-01 23:20:26,281 ----------------
2023-04-01 23:20:30,195   53  =>  81   		Training 486 pattern with 97.92% 	Forward time: 	 3.06 sec
2023-04-01 23:20:30,195 			Loss:    2.641e-03    			Backward time: 	 0.81 sec 
2023-04-01 23:20:30,333 			Learning rate: weights:   1.000e-04    
2023-04-01 23:20:30,333 			Last test performance: 97.45%
2023-04-01 23:20:30,333 ----------------
2023-04-01 23:20:34,871   53  =>  82   		Training 486 pattern with 98.96% 	Forward time: 	 3.15 sec
2023-04-01 23:20:34,872 			Loss:    1.807e-03    			Backward time: 	 1.36 sec 
2023-04-01 23:20:35,073 			Learning rate: weights:   1.000e-04    
2023-04-01 23:20:35,074 			Last test performance: 97.45%
2023-04-01 23:20:35,074 ----------------
2023-04-01 23:20:38,930   53  =>  83   		Training 486 pattern with 97.71% 	Forward time: 	 2.56 sec
2023-04-01 23:20:38,931 			Loss:    2.339e-03    			Backward time: 	 1.26 sec 
2023-04-01 23:20:39,092 			Learning rate: weights:   1.000e-04    
2023-04-01 23:20:39,093 			Last test performance: 97.45%
2023-04-01 23:20:39,093 ----------------
2023-04-01 23:20:41,570   53  =>  84   		Training 486 pattern with 97.71% 	Forward time: 	 1.88 sec
2023-04-01 23:20:41,570 			Loss:    2.514e-03    			Backward time: 	 0.57 sec 
2023-04-01 23:20:41,761 			Learning rate: weights:   1.000e-04    
2023-04-01 23:20:41,762 			Last test performance: 97.45%
2023-04-01 23:20:41,762 ----------------
2023-04-01 23:20:45,756   53  =>  85   		Training 486 pattern with 97.71% 	Forward time: 	 2.82 sec
2023-04-01 23:20:45,757 			Loss:    3.268e-03    			Backward time: 	 1.13 sec 
2023-04-01 23:20:45,995 			Learning rate: weights:   1.000e-04    
2023-04-01 23:20:45,995 			Last test performance: 97.45%
2023-04-01 23:20:45,995 ----------------
2023-04-01 23:20:48,958   53  =>  86   		Training 486 pattern with 97.71% 	Forward time: 	 1.88 sec
2023-04-01 23:20:48,958 			Loss:    3.445e-03    			Backward time: 	 1.06 sec 
2023-04-01 23:20:49,167 			Learning rate: weights:   1.000e-04    
2023-04-01 23:20:49,168 			Last test performance: 97.45%
2023-04-01 23:20:49,168 ----------------
2023-04-01 23:20:52,815   53  =>  87   		Training 486 pattern with 97.50% 	Forward time: 	 2.40 sec
2023-04-01 23:20:52,815 			Loss:    2.376e-03    			Backward time: 	 1.22 sec 
2023-04-01 23:20:53,290 			Learning rate: weights:   1.000e-04    
2023-04-01 23:20:53,291 			Last test performance: 97.45%
2023-04-01 23:20:53,291 ----------------
2023-04-01 23:20:57,742   53  =>  88   		Training 486 pattern with 98.12% 	Forward time: 	 2.97 sec
2023-04-01 23:20:57,742 			Loss:    2.685e-03    			Backward time: 	 1.45 sec 
2023-04-01 23:20:57,853 			Learning rate: weights:   1.000e-04    
2023-04-01 23:20:57,853 			Last test performance: 97.45%
2023-04-01 23:20:57,854 ----------------
2023-04-01 23:21:01,400   53  =>  89   		Training 486 pattern with 98.12% 	Forward time: 	 2.46 sec
2023-04-01 23:21:01,400 			Loss:    2.359e-03    			Backward time: 	 1.04 sec 
2023-04-01 23:21:01,613 			Learning rate: weights:   1.000e-04    
2023-04-01 23:21:01,613 			Last test performance: 97.45%
2023-04-01 23:21:01,613 ----------------
2023-04-01 23:21:06,328   53  =>  90   		Training 486 pattern with 98.12% 	Forward time: 	 3.47 sec
2023-04-01 23:21:06,328 			Loss:    1.945e-03    			Backward time: 	 1.19 sec 
2023-04-01 23:21:06,427 			Learning rate: weights:   1.000e-04    
2023-04-01 23:21:06,427 			Last test performance: 97.45%
2023-04-01 23:21:06,428 ----------------
2023-04-01 23:21:09,361   53  =>  91   		Training 486 pattern with 97.92% 	Forward time: 	 2.03 sec
2023-04-01 23:21:09,361 			Loss:    2.552e-03    			Backward time: 	 0.88 sec 
2023-04-01 23:21:09,517 			Learning rate: weights:   1.000e-04    
2023-04-01 23:21:09,517 			Last test performance: 97.45%
2023-04-01 23:21:09,517 ----------------
2023-04-01 23:21:13,104   53  =>  92   		Training 486 pattern with 98.54% 	Forward time: 	 2.67 sec
2023-04-01 23:21:13,104 			Loss:    1.633e-03    			Backward time: 	 0.89 sec 
2023-04-01 23:21:13,394 			Learning rate: weights:   1.000e-04    
2023-04-01 23:21:13,394 			Last test performance: 97.45%
2023-04-01 23:21:13,394 ----------------
2023-04-01 23:21:14,947   53  =>  93   		Training 486 pattern with 98.33% 	Forward time: 	 1.14 sec
2023-04-01 23:21:14,947 			Loss:    1.930e-03    			Backward time: 	 0.39 sec 
2023-04-01 23:21:15,122 			Learning rate: weights:   1.000e-04    
2023-04-01 23:21:15,122 			Last test performance: 97.45%
2023-04-01 23:21:15,122 ----------------
2023-04-01 23:21:17,732   53  =>  94   		Training 486 pattern with 98.12% 	Forward time: 	 2.03 sec
2023-04-01 23:21:17,733 			Loss:    2.401e-03    			Backward time: 	 0.55 sec 
2023-04-01 23:21:17,869 			Learning rate: weights:   1.000e-04    
2023-04-01 23:21:17,871 			Last test performance: 97.45%
2023-04-01 23:21:17,872 ----------------
2023-04-01 23:21:22,380   53  =>  95   		Training 486 pattern with 96.88% 	Forward time: 	 3.21 sec
2023-04-01 23:21:22,380 			Loss:    3.082e-03    			Backward time: 	 1.28 sec 
2023-04-01 23:21:22,478 			Learning rate: weights:   1.000e-04    
2023-04-01 23:21:22,479 			Last test performance: 97.45%
2023-04-01 23:21:22,479 ----------------
2023-04-01 23:21:25,345   53  =>  96   		Training 486 pattern with 98.54% 	Forward time: 	 1.83 sec
2023-04-01 23:21:25,346 			Loss:    2.090e-03    			Backward time: 	 0.97 sec 
2023-04-01 23:21:25,448 			Learning rate: weights:   1.000e-04    
2023-04-01 23:21:25,448 			Last test performance: 97.45%
2023-04-01 23:21:25,448 ----------------
2023-04-01 23:21:29,497   53  =>  97   		Training 486 pattern with 97.92% 	Forward time: 	 2.33 sec
2023-04-01 23:21:29,498 			Loss:    2.127e-03    			Backward time: 	 1.69 sec 
2023-04-01 23:21:29,679 			Learning rate: weights:   1.000e-04    
2023-04-01 23:21:29,679 			Last test performance: 97.45%
2023-04-01 23:21:29,680 ----------------
2023-04-01 23:21:31,475   53  =>  98   		Training 486 pattern with 98.12% 	Forward time: 	 1.43 sec
2023-04-01 23:21:31,475 			Loss:    3.043e-03    			Backward time: 	 0.32 sec 
2023-04-01 23:21:31,566 			Learning rate: weights:   1.000e-04    
2023-04-01 23:21:31,567 			Last test performance: 97.45%
2023-04-01 23:21:31,567 ----------------
2023-04-01 23:21:34,051   53  =>  99   		Training 486 pattern with 98.33% 	Forward time: 	 1.71 sec
2023-04-01 23:21:34,051 			Loss:    1.514e-03    			Backward time: 	 0.74 sec 
2023-04-01 23:21:34,325 			Learning rate: weights:   1.000e-04    
2023-04-01 23:21:34,325 			Last test performance: 97.45%
2023-04-01 23:21:34,326 ----------------
2023-04-01 23:21:38,640   53  => 100   		Training 486 pattern with 98.54% 	Forward time: 	 2.69 sec
2023-04-01 23:21:38,640 			Loss:    2.876e-03    			Backward time: 	 1.60 sec 
2023-04-01 23:21:38,772 			Learning rate: weights:   1.000e-04    
2023-04-01 23:21:38,772 			Last test performance: 97.45%
2023-04-01 23:21:38,773 ----------------
2023-04-01 23:21:41,932   53  => 101   		Training 486 pattern with 97.50% 	Forward time: 	 2.30 sec
2023-04-01 23:21:41,946 			Loss:    3.072e-03    			Backward time: 	 0.82 sec 
2023-04-01 23:21:42,666 			Learning rate: weights:   1.000e-04    
2023-04-01 23:21:42,667 			Last test performance: 97.45%
2023-04-01 23:21:42,667 ----------------
2023-04-01 23:21:46,711   53  => 102   		Training 486 pattern with 98.96% 	Forward time: 	 2.62 sec
2023-04-01 23:21:46,711 			Loss:    2.069e-03    			Backward time: 	 1.39 sec 
2023-04-01 23:21:47,149 			Learning rate: weights:   1.000e-04    
2023-04-01 23:21:47,149 			Last test performance: 97.45%
2023-04-01 23:21:47,149 ----------------
2023-04-01 23:21:48,625   53  => 103   		Training 486 pattern with 98.12% 	Forward time: 	 1.35 sec
2023-04-01 23:21:48,625 			Loss:    2.468e-03    			Backward time: 	 0.10 sec 
2023-04-01 23:21:48,740 			Learning rate: weights:   1.000e-04    
2023-04-01 23:21:48,740 			Last test performance: 97.45%
2023-04-01 23:21:48,740 ----------------
2023-04-01 23:21:50,844   53  => 104   		Training 486 pattern with 98.54% 	Forward time: 	 1.45 sec
2023-04-01 23:21:50,845 			Loss:    2.350e-03    			Backward time: 	 0.63 sec 
2023-04-01 23:21:50,948 			Learning rate: weights:   1.000e-04    
2023-04-01 23:21:50,948 			Last test performance: 97.45%
2023-04-01 23:21:50,948 ----------------
2023-04-01 23:21:53,168   53  => 105   		Training 486 pattern with 98.75% 	Forward time: 	 1.23 sec
2023-04-01 23:21:53,169 			Loss:    1.469e-03    			Backward time: 	 0.96 sec 
2023-04-01 23:21:53,301 			Learning rate: weights:   1.000e-04    
2023-04-01 23:21:53,301 			Last test performance: 97.45%
2023-04-01 23:21:53,301 ----------------
2023-04-01 23:21:57,421   53  => 106   		Training 486 pattern with 98.75% 	Forward time: 	 3.00 sec
2023-04-01 23:21:57,422 			Loss:    2.004e-03    			Backward time: 	 1.08 sec 
2023-04-01 23:21:57,527 			Learning rate: weights:   1.000e-04    
2023-04-01 23:21:57,527 			Last test performance: 97.45%
2023-04-01 23:21:57,527 ----------------
2023-04-01 23:22:00,906   53  => 107   		Training 486 pattern with 98.12% 	Forward time: 	 2.28 sec
2023-04-01 23:22:00,907 			Loss:    2.862e-03    			Backward time: 	 1.06 sec 
2023-04-01 23:22:01,061 			Learning rate: weights:   1.000e-04    
2023-04-01 23:22:01,061 			Last test performance: 97.45%
2023-04-01 23:22:01,063 ----------------
2023-04-01 23:22:03,867   53  => 108   		Training 486 pattern with 97.29% 	Forward time: 	 2.23 sec
2023-04-01 23:22:03,868 			Loss:    1.966e-03    			Backward time: 	 0.54 sec 
2023-04-01 23:22:04,018 			Learning rate: weights:   1.000e-04    
2023-04-01 23:22:04,023 			Last test performance: 97.45%
2023-04-01 23:22:04,024 ----------------
2023-04-01 23:22:07,834   53  => 109   		Training 486 pattern with 98.54% 	Forward time: 	 3.18 sec
2023-04-01 23:22:07,834 			Loss:    1.929e-03    			Backward time: 	 0.60 sec 
2023-04-01 23:22:07,963 			Learning rate: weights:   1.000e-04    
2023-04-01 23:22:07,964 			Last test performance: 97.45%
2023-04-01 23:22:07,964 ----------------
2023-04-01 23:22:13,666   53  => 110   		Training 486 pattern with 98.75% 	Forward time: 	 3.82 sec
2023-04-01 23:22:13,667 			Loss:    1.276e-03    			Backward time: 	 1.82 sec 
2023-04-01 23:22:13,799 			Learning rate: weights:   1.000e-04    
2023-04-01 23:22:13,799 			Last test performance: 97.45%
2023-04-01 23:22:13,800 ----------------
2023-04-01 23:22:17,862   53  => 111   		Training 486 pattern with 98.12% 	Forward time: 	 2.58 sec
2023-04-01 23:22:17,862 			Loss:    2.701e-03    			Backward time: 	 1.46 sec 
2023-04-01 23:22:17,977 			Learning rate: weights:   1.000e-04    
2023-04-01 23:22:17,977 			Last test performance: 97.45%
2023-04-01 23:22:17,977 ----------------
2023-04-01 23:22:22,199   53  => 112   		Training 486 pattern with 97.71% 	Forward time: 	 2.93 sec
2023-04-01 23:22:22,199 			Loss:    2.809e-03    			Backward time: 	 1.27 sec 
2023-04-01 23:22:22,348 			Learning rate: weights:   1.000e-04    
2023-04-01 23:22:22,349 			Last test performance: 97.45%
2023-04-01 23:22:22,349 ----------------
2023-04-01 23:22:25,863   53  => 113   		Training 486 pattern with 97.71% 	Forward time: 	 2.05 sec
2023-04-01 23:22:25,864 			Loss:    2.884e-03    			Backward time: 	 1.29 sec 
2023-04-01 23:22:25,992 			Learning rate: weights:   1.000e-04    
2023-04-01 23:22:25,993 			Last test performance: 97.45%
2023-04-01 23:22:25,993 ----------------
2023-04-01 23:22:27,768   53  => 114   		Training 486 pattern with 98.12% 	Forward time: 	 1.44 sec
2023-04-01 23:22:27,769 			Loss:    2.780e-03    			Backward time: 	 0.31 sec 
2023-04-01 23:22:27,977 			Learning rate: weights:   1.000e-04    
2023-04-01 23:22:27,987 			Last test performance: 97.45%
2023-04-01 23:22:27,987 ----------------
2023-04-01 23:22:30,936   53  => 115   		Training 486 pattern with 97.29% 	Forward time: 	 2.08 sec
2023-04-01 23:22:30,937 			Loss:    3.391e-03    			Backward time: 	 0.85 sec 
2023-04-01 23:22:31,065 			Learning rate: weights:   1.000e-04    
2023-04-01 23:22:31,066 			Last test performance: 97.45%
2023-04-01 23:22:31,066 ----------------
2023-04-01 23:22:34,532   53  => 116   		Training 486 pattern with 98.54% 	Forward time: 	 2.08 sec
2023-04-01 23:22:34,532 			Loss:    2.139e-03    			Backward time: 	 1.35 sec 
2023-04-01 23:22:34,663 			Learning rate: weights:   1.000e-04    
2023-04-01 23:22:34,663 			Last test performance: 97.45%
2023-04-01 23:22:34,663 ----------------
2023-04-01 23:22:37,649   53  => 117   		Training 486 pattern with 97.08% 	Forward time: 	 1.98 sec
2023-04-01 23:22:37,649 			Loss:    3.750e-03    			Backward time: 	 0.96 sec 
2023-04-01 23:22:37,865 			Learning rate: weights:   1.000e-04    
2023-04-01 23:22:37,865 			Last test performance: 97.45%
2023-04-01 23:22:37,866 ----------------
2023-04-01 23:22:41,114   53  => 118   		Training 486 pattern with 97.29% 	Forward time: 	 2.27 sec
2023-04-01 23:22:41,115 			Loss:    3.246e-03    			Backward time: 	 0.95 sec 
2023-04-01 23:22:41,449 			Learning rate: weights:   1.000e-04    
2023-04-01 23:22:41,450 			Last test performance: 97.45%
2023-04-01 23:22:41,450 ----------------
2023-04-01 23:22:44,312   53  => 119   		Training 486 pattern with 96.25% 	Forward time: 	 1.83 sec
2023-04-01 23:22:44,313 			Loss:    4.050e-03    			Backward time: 	 1.01 sec 
2023-04-01 23:22:44,444 			Learning rate: weights:   1.000e-04    
2023-04-01 23:22:44,444 			Last test performance: 97.45%
2023-04-01 23:22:44,445 ----------------
2023-04-01 23:22:47,366   53  => 120   		Training 486 pattern with 98.12% 	Forward time: 	 1.99 sec
2023-04-01 23:22:47,367 			Loss:    1.849e-03    			Backward time: 	 0.91 sec 
2023-04-01 23:22:47,451 			Learning rate: weights:   1.000e-04    
2023-04-01 23:22:47,451 			Last test performance: 97.45%
2023-04-01 23:22:47,451 ----------------
2023-04-01 23:22:50,627   53  => 121   		Training 486 pattern with 97.92% 	Forward time: 	 2.36 sec
2023-04-01 23:22:50,628 			Loss:    2.628e-03    			Backward time: 	 0.79 sec 
2023-04-01 23:22:50,871 			Learning rate: weights:   1.000e-04    
2023-04-01 23:22:50,871 			Last test performance: 97.45%
2023-04-01 23:22:50,871 ----------------
2023-04-01 23:22:54,195   53  => 122   		Training 486 pattern with 98.12% 	Forward time: 	 2.25 sec
2023-04-01 23:22:54,196 			Loss:    2.306e-03    			Backward time: 	 1.05 sec 
2023-04-01 23:22:54,461 			Learning rate: weights:   1.000e-04    
2023-04-01 23:22:54,461 			Last test performance: 97.45%
2023-04-01 23:22:54,461 ----------------
2023-04-01 23:22:57,977   53  => 123   		Training 486 pattern with 97.92% 	Forward time: 	 2.17 sec
2023-04-01 23:22:57,977 			Loss:    2.873e-03    			Backward time: 	 1.31 sec 
2023-04-01 23:22:58,148 			Learning rate: weights:   1.000e-04    
2023-04-01 23:22:58,148 			Last test performance: 97.45%
2023-04-01 23:22:58,148 ----------------
2023-04-01 23:23:02,365   53  => 124   		Training 486 pattern with 98.12% 	Forward time: 	 2.83 sec
2023-04-01 23:23:02,365 			Loss:    2.100e-03    			Backward time: 	 1.36 sec 
2023-04-01 23:23:02,508 
2023-04-01 23:23:02,508 Testing:
2023-04-01 23:23:02,759 		24 of 10000 with 91.67% 	 Time used:  0.25 sec
2023-04-01 23:23:02,948 		48 of 10000 with 93.75% 	 Time used:  0.19 sec
2023-04-01 23:23:03,175 		72 of 10000 with 95.83% 	 Time used:  0.22 sec
2023-04-01 23:23:03,398 		96 of 10000 with 95.83% 	 Time used:  0.22 sec
2023-04-01 23:23:03,559 		120 of 10000 with 96.67% 	 Time used:  0.16 sec
2023-04-01 23:23:03,822 		144 of 10000 with 95.83% 	 Time used:  0.26 sec
2023-04-01 23:23:04,014 		168 of 10000 with 96.43% 	 Time used:  0.19 sec
2023-04-01 23:23:04,235 		192 of 10000 with 96.88% 	 Time used:  0.19 sec
2023-04-01 23:23:04,464 		216 of 10000 with 97.22% 	 Time used:  0.23 sec
2023-04-01 23:23:04,654 		240 of 10000 with 97.50% 	 Time used:  0.19 sec
2023-04-01 23:23:04,886 		264 of 10000 with 97.73% 	 Time used:  0.23 sec
2023-04-01 23:23:05,091 		288 of 10000 with 97.92% 	 Time used:  0.20 sec
2023-04-01 23:23:05,290 		312 of 10000 with 97.76% 	 Time used:  0.20 sec
2023-04-01 23:23:05,523 		336 of 10000 with 97.62% 	 Time used:  0.23 sec
2023-04-01 23:23:05,563 		360 of 10000 with 97.50% 	 Time used:  0.03 sec
2023-04-01 23:23:05,727 		384 of 10000 with 97.40% 	 Time used:  0.16 sec
2023-04-01 23:23:05,938 		408 of 10000 with 97.55% 	 Time used:  0.21 sec
2023-04-01 23:23:06,151 		432 of 10000 with 97.45% 	 Time used:  0.21 sec
2023-04-01 23:23:06,352 		456 of 10000 with 96.71% 	 Time used:  0.20 sec
2023-04-01 23:23:06,586 		480 of 10000 with 96.88% 	 Time used:  0.23 sec
2023-04-01 23:23:06,747 		504 of 10000 with 96.83% 	 Time used:  0.16 sec
2023-04-01 23:23:06,939 		528 of 10000 with 96.59% 	 Time used:  0.19 sec
2023-04-01 23:23:07,154 		552 of 10000 with 96.74% 	 Time used:  0.21 sec
2023-04-01 23:23:07,385 		576 of 10000 with 96.88% 	 Time used:  0.23 sec
2023-04-01 23:23:07,625 		600 of 10000 with 97.00% 	 Time used:  0.24 sec
2023-04-01 23:23:07,785 		624 of 10000 with 97.12% 	 Time used:  0.16 sec
2023-04-01 23:23:08,053 		648 of 10000 with 97.22% 	 Time used:  0.27 sec
2023-04-01 23:23:08,230 		672 of 10000 with 97.32% 	 Time used:  0.18 sec
2023-04-01 23:23:08,430 		696 of 10000 with 97.41% 	 Time used:  0.20 sec
2023-04-01 23:23:08,636 		720 of 10000 with 97.50% 	 Time used:  0.21 sec
2023-04-01 23:23:08,809 		744 of 10000 with 97.45% 	 Time used:  0.17 sec
2023-04-01 23:23:09,043 		768 of 10000 with 97.40% 	 Time used:  0.23 sec
2023-04-01 23:23:09,221 		792 of 10000 with 97.47% 	 Time used:  0.18 sec
2023-04-01 23:23:09,451 		816 of 10000 with 97.43% 	 Time used:  0.23 sec
2023-04-01 23:23:09,621 		840 of 10000 with 97.38% 	 Time used:  0.17 sec
2023-04-01 23:23:09,678 		864 of 10000 with 97.34% 	 Time used:  0.06 sec
2023-04-01 23:23:09,908 		888 of 10000 with 97.30% 	 Time used:  0.23 sec
2023-04-01 23:23:09,942 		912 of 10000 with 97.04% 	 Time used:  0.03 sec
2023-04-01 23:23:10,146 		936 of 10000 with 97.12% 	 Time used:  0.20 sec
2023-04-01 23:23:10,386 		960 of 10000 with 97.19% 	 Time used:  0.24 sec
2023-04-01 23:23:10,616 		984 of 10000 with 97.15% 	 Time used:  0.23 sec
2023-04-01 23:23:10,804 		1008 of 10000 with 97.22% 	 Time used:  0.19 sec
2023-04-01 23:23:11,023 		1032 of 10000 with 97.09% 	 Time used:  0.22 sec
2023-04-01 23:23:11,247 		1056 of 10000 with 96.88% 	 Time used:  0.22 sec
2023-04-01 23:23:11,345 		1080 of 10000 with 96.85% 	 Time used:  0.10 sec
2023-04-01 23:23:11,570 		1104 of 10000 with 96.83% 	 Time used:  0.22 sec
2023-04-01 23:23:11,611 		1128 of 10000 with 96.90% 	 Time used:  0.04 sec
2023-04-01 23:23:11,652 		1152 of 10000 with 96.88% 	 Time used:  0.04 sec
2023-04-01 23:23:11,693 		1176 of 10000 with 96.94% 	 Time used:  0.04 sec
2023-04-01 23:23:11,734 		1200 of 10000 with 97.00% 	 Time used:  0.04 sec
2023-04-01 23:23:11,776 		1224 of 10000 with 96.98% 	 Time used:  0.04 sec
2023-04-01 23:23:12,000 		1248 of 10000 with 96.96% 	 Time used:  0.22 sec
2023-04-01 23:23:12,258 		1272 of 10000 with 97.01% 	 Time used:  0.26 sec
2023-04-01 23:23:12,289 		1296 of 10000 with 97.07% 	 Time used:  0.03 sec
2023-04-01 23:23:12,330 		1320 of 10000 with 97.12% 	 Time used:  0.04 sec
2023-04-01 23:23:12,371 		1344 of 10000 with 97.17% 	 Time used:  0.04 sec
2023-04-01 23:23:12,412 		1368 of 10000 with 97.15% 	 Time used:  0.04 sec
2023-04-01 23:23:12,453 		1392 of 10000 with 97.20% 	 Time used:  0.04 sec
2023-04-01 23:23:12,494 		1416 of 10000 with 97.25% 	 Time used:  0.04 sec
2023-04-01 23:23:12,535 		1440 of 10000 with 97.29% 	 Time used:  0.04 sec
2023-04-01 23:23:12,576 		1464 of 10000 with 97.34% 	 Time used:  0.04 sec
2023-04-01 23:23:12,617 		1488 of 10000 with 97.18% 	 Time used:  0.04 sec
2023-04-01 23:23:12,686 		1512 of 10000 with 97.16% 	 Time used:  0.07 sec
2023-04-01 23:23:12,727 		1536 of 10000 with 97.14% 	 Time used:  0.04 sec
2023-04-01 23:23:12,768 		1560 of 10000 with 97.18% 	 Time used:  0.04 sec
2023-04-01 23:23:12,830 		1584 of 10000 with 96.91% 	 Time used:  0.06 sec
2023-04-01 23:23:12,871 		1608 of 10000 with 96.95% 	 Time used:  0.04 sec
2023-04-01 23:23:12,933 		1632 of 10000 with 96.94% 	 Time used:  0.04 sec
2023-04-01 23:23:13,035 		1656 of 10000 with 96.98% 	 Time used:  0.10 sec
2023-04-01 23:23:13,188 		1680 of 10000 with 97.02% 	 Time used:  0.15 sec
2023-04-01 23:23:13,425 		1704 of 10000 with 97.07% 	 Time used:  0.23 sec
2023-04-01 23:23:13,609 		1728 of 10000 with 96.99% 	 Time used:  0.18 sec
2023-04-01 23:23:13,853 		1752 of 10000 with 96.97% 	 Time used:  0.24 sec
2023-04-01 23:23:14,062 		1776 of 10000 with 97.02% 	 Time used:  0.21 sec
2023-04-01 23:23:14,445 		1800 of 10000 with 97.06% 	 Time used:  0.38 sec
2023-04-01 23:23:14,637 		1824 of 10000 with 96.98% 	 Time used:  0.19 sec
2023-04-01 23:23:14,960 		1848 of 10000 with 97.02% 	 Time used:  0.32 sec
2023-04-01 23:23:15,182 		1872 of 10000 with 97.01% 	 Time used:  0.22 sec
2023-04-01 23:23:15,348 		1896 of 10000 with 96.99% 	 Time used:  0.17 sec
2023-04-01 23:23:15,524 		1920 of 10000 with 97.03% 	 Time used:  0.17 sec
2023-04-01 23:23:15,729 		1944 of 10000 with 96.97% 	 Time used:  0.20 sec
2023-04-01 23:23:15,919 		1968 of 10000 with 96.90% 	 Time used:  0.19 sec
2023-04-01 23:23:16,112 		1992 of 10000 with 96.89% 	 Time used:  0.19 sec
2023-04-01 23:23:16,355 		2016 of 10000 with 96.92% 	 Time used:  0.24 sec
2023-04-01 23:23:16,516 		2040 of 10000 with 96.96% 	 Time used:  0.16 sec
2023-04-01 23:23:16,777 		2064 of 10000 with 96.90% 	 Time used:  0.26 sec
2023-04-01 23:23:16,901 		2088 of 10000 with 96.89% 	 Time used:  0.12 sec
2023-04-01 23:23:17,157 		2112 of 10000 with 96.92% 	 Time used:  0.25 sec
2023-04-01 23:23:17,420 		2136 of 10000 with 96.91% 	 Time used:  0.26 sec
2023-04-01 23:23:17,618 		2160 of 10000 with 96.90% 	 Time used:  0.20 sec
2023-04-01 23:23:17,830 		2184 of 10000 with 96.93% 	 Time used:  0.21 sec
2023-04-01 23:23:18,002 		2208 of 10000 with 96.97% 	 Time used:  0.17 sec
2023-04-01 23:23:18,221 		2232 of 10000 with 96.95% 	 Time used:  0.22 sec
2023-04-01 23:23:18,419 		2256 of 10000 with 96.99% 	 Time used:  0.20 sec
2023-04-01 23:23:18,604 		2280 of 10000 with 96.97% 	 Time used:  0.18 sec
2023-04-01 23:23:18,784 		2304 of 10000 with 97.01% 	 Time used:  0.18 sec
2023-04-01 23:23:18,930 		2328 of 10000 with 96.99% 	 Time used:  0.14 sec
2023-04-01 23:23:19,093 		2352 of 10000 with 97.02% 	 Time used:  0.16 sec
2023-04-01 23:23:19,355 		2376 of 10000 with 97.01% 	 Time used:  0.26 sec
2023-04-01 23:23:19,523 		2400 of 10000 with 97.04% 	 Time used:  0.17 sec
2023-04-01 23:23:19,774 		2424 of 10000 with 97.03% 	 Time used:  0.25 sec
2023-04-01 23:23:19,804 		2448 of 10000 with 97.06% 	 Time used:  0.03 sec
2023-04-01 23:23:19,877 		2472 of 10000 with 97.09% 	 Time used:  0.07 sec
2023-04-01 23:23:19,918 		2496 of 10000 with 97.04% 	 Time used:  0.04 sec
2023-04-01 23:23:19,958 		2520 of 10000 with 97.06% 	 Time used:  0.04 sec
2023-04-01 23:23:19,999 		2544 of 10000 with 97.09% 	 Time used:  0.04 sec
2023-04-01 23:23:20,121 		2568 of 10000 with 97.08% 	 Time used:  0.12 sec
2023-04-01 23:23:20,164 		2592 of 10000 with 97.11% 	 Time used:  0.04 sec
2023-04-01 23:23:20,205 		2616 of 10000 with 97.13% 	 Time used:  0.04 sec
2023-04-01 23:23:20,345 		2640 of 10000 with 97.16% 	 Time used:  0.14 sec
2023-04-01 23:23:20,475 		2664 of 10000 with 97.18% 	 Time used:  0.13 sec
2023-04-01 23:23:20,552 		2688 of 10000 with 97.10% 	 Time used:  0.08 sec
2023-04-01 23:23:20,702 		2712 of 10000 with 97.12% 	 Time used:  0.15 sec
2023-04-01 23:23:20,846 		2736 of 10000 with 97.11% 	 Time used:  0.14 sec
2023-04-01 23:23:20,995 		2760 of 10000 with 97.14% 	 Time used:  0.15 sec
2023-04-01 23:23:21,150 		2784 of 10000 with 97.16% 	 Time used:  0.15 sec
2023-04-01 23:23:21,316 		2808 of 10000 with 97.19% 	 Time used:  0.17 sec
2023-04-01 23:23:21,457 		2832 of 10000 with 97.18% 	 Time used:  0.14 sec
2023-04-01 23:23:21,614 		2856 of 10000 with 97.20% 	 Time used:  0.15 sec
2023-04-01 23:23:21,753 		2880 of 10000 with 97.15% 	 Time used:  0.14 sec
2023-04-01 23:23:21,921 		2904 of 10000 with 97.18% 	 Time used:  0.17 sec
2023-04-01 23:23:22,124 		2928 of 10000 with 97.20% 	 Time used:  0.20 sec
2023-04-01 23:23:22,346 		2952 of 10000 with 97.22% 	 Time used:  0.22 sec
2023-04-01 23:23:22,512 		2976 of 10000 with 97.21% 	 Time used:  0.16 sec
2023-04-01 23:23:22,667 		3000 of 10000 with 97.20% 	 Time used:  0.15 sec
2023-04-01 23:23:22,868 		3024 of 10000 with 97.22% 	 Time used:  0.20 sec
2023-04-01 23:23:23,032 		3048 of 10000 with 97.24% 	 Time used:  0.16 sec
2023-04-01 23:23:23,218 		3072 of 10000 with 97.20% 	 Time used:  0.18 sec
2023-04-01 23:23:23,452 		3096 of 10000 with 97.19% 	 Time used:  0.23 sec
2023-04-01 23:23:23,610 		3120 of 10000 with 97.21% 	 Time used:  0.16 sec
2023-04-01 23:23:23,843 		3144 of 10000 with 97.23% 	 Time used:  0.23 sec
2023-04-01 23:23:23,976 		3168 of 10000 with 97.25% 	 Time used:  0.13 sec
2023-04-01 23:23:24,229 		3192 of 10000 with 97.21% 	 Time used:  0.25 sec
2023-04-01 23:23:24,432 		3216 of 10000 with 97.20% 	 Time used:  0.20 sec
2023-04-01 23:23:24,644 		3240 of 10000 with 97.22% 	 Time used:  0.21 sec
2023-04-01 23:23:24,919 		3264 of 10000 with 97.21% 	 Time used:  0.27 sec
2023-04-01 23:23:25,132 		3288 of 10000 with 97.23% 	 Time used:  0.21 sec
2023-04-01 23:23:25,356 		3312 of 10000 with 97.25% 	 Time used:  0.22 sec
2023-04-01 23:23:25,488 		3336 of 10000 with 97.24% 	 Time used:  0.13 sec
2023-04-01 23:23:25,741 		3360 of 10000 with 97.26% 	 Time used:  0.25 sec
2023-04-01 23:23:25,983 		3384 of 10000 with 97.25% 	 Time used:  0.24 sec
2023-04-01 23:23:26,143 		3408 of 10000 with 97.27% 	 Time used:  0.16 sec
2023-04-01 23:23:26,412 		3432 of 10000 with 97.29% 	 Time used:  0.27 sec
2023-04-01 23:23:26,606 		3456 of 10000 with 97.28% 	 Time used:  0.19 sec
2023-04-01 23:23:26,850 		3480 of 10000 with 97.27% 	 Time used:  0.22 sec
2023-04-01 23:23:27,106 		3504 of 10000 with 97.26% 	 Time used:  0.25 sec
2023-04-01 23:23:27,274 		3528 of 10000 with 97.28% 	 Time used:  0.17 sec
2023-04-01 23:23:27,526 		3552 of 10000 with 97.30% 	 Time used:  0.25 sec
2023-04-01 23:23:27,725 		3576 of 10000 with 97.29% 	 Time used:  0.20 sec
2023-04-01 23:23:27,942 		3600 of 10000 with 97.25% 	 Time used:  0.22 sec
2023-04-01 23:23:28,166 		3624 of 10000 with 97.24% 	 Time used:  0.22 sec
2023-04-01 23:23:28,335 		3648 of 10000 with 97.26% 	 Time used:  0.17 sec
2023-04-01 23:23:28,554 		3672 of 10000 with 97.28% 	 Time used:  0.22 sec
2023-04-01 23:23:28,732 		3696 of 10000 with 97.27% 	 Time used:  0.18 sec
2023-04-01 23:23:29,162 		3720 of 10000 with 97.26% 	 Time used:  0.43 sec
2023-04-01 23:23:29,389 		3744 of 10000 with 97.28% 	 Time used:  0.23 sec
2023-04-01 23:23:29,611 		3768 of 10000 with 97.29% 	 Time used:  0.22 sec
2023-04-01 23:23:29,649 		3792 of 10000 with 97.31% 	 Time used:  0.04 sec
2023-04-01 23:23:29,724 		3816 of 10000 with 97.27% 	 Time used:  0.07 sec
2023-04-01 23:23:29,801 		3840 of 10000 with 97.29% 	 Time used:  0.08 sec
2023-04-01 23:23:30,091 		3864 of 10000 with 97.31% 	 Time used:  0.29 sec
2023-04-01 23:23:30,346 		3888 of 10000 with 97.33% 	 Time used:  0.25 sec
2023-04-01 23:23:30,376 		3912 of 10000 with 97.34% 	 Time used:  0.03 sec
2023-04-01 23:23:30,416 		3936 of 10000 with 97.36% 	 Time used:  0.04 sec
2023-04-01 23:23:30,457 		3960 of 10000 with 97.32% 	 Time used:  0.04 sec
2023-04-01 23:23:30,498 		3984 of 10000 with 97.31% 	 Time used:  0.04 sec
2023-04-01 23:23:30,539 		4008 of 10000 with 97.31% 	 Time used:  0.04 sec
2023-04-01 23:23:30,580 		4032 of 10000 with 97.27% 	 Time used:  0.04 sec
2023-04-01 23:23:30,832 		4056 of 10000 with 97.26% 	 Time used:  0.25 sec
2023-04-01 23:23:31,060 		4080 of 10000 with 97.25% 	 Time used:  0.23 sec
2023-04-01 23:23:31,308 		4104 of 10000 with 97.27% 	 Time used:  0.25 sec
2023-04-01 23:23:31,455 		4128 of 10000 with 97.26% 	 Time used:  0.15 sec
2023-04-01 23:23:31,673 		4152 of 10000 with 97.28% 	 Time used:  0.22 sec
2023-04-01 23:23:31,861 		4176 of 10000 with 97.29% 	 Time used:  0.19 sec
2023-04-01 23:23:32,092 		4200 of 10000 with 97.29% 	 Time used:  0.23 sec
2023-04-01 23:23:32,275 		4224 of 10000 with 97.30% 	 Time used:  0.18 sec
2023-04-01 23:23:32,468 		4248 of 10000 with 97.32% 	 Time used:  0.19 sec
2023-04-01 23:23:32,658 		4272 of 10000 with 97.31% 	 Time used:  0.19 sec
2023-04-01 23:23:32,839 		4296 of 10000 with 97.30% 	 Time used:  0.18 sec
2023-04-01 23:23:33,044 		4320 of 10000 with 97.29% 	 Time used:  0.20 sec
2023-04-01 23:23:33,236 		4344 of 10000 with 97.28% 	 Time used:  0.19 sec
2023-04-01 23:23:33,440 		4368 of 10000 with 97.28% 	 Time used:  0.20 sec
2023-04-01 23:23:33,666 		4392 of 10000 with 97.27% 	 Time used:  0.22 sec
2023-04-01 23:23:33,917 		4416 of 10000 with 97.28% 	 Time used:  0.25 sec
2023-04-01 23:23:33,947 		4440 of 10000 with 97.30% 	 Time used:  0.03 sec
2023-04-01 23:23:33,988 		4464 of 10000 with 97.31% 	 Time used:  0.04 sec
2023-04-01 23:23:34,058 		4488 of 10000 with 97.33% 	 Time used:  0.04 sec
2023-04-01 23:23:34,099 		4512 of 10000 with 97.32% 	 Time used:  0.04 sec
2023-04-01 23:23:34,200 		4536 of 10000 with 97.31% 	 Time used:  0.10 sec
2023-04-01 23:23:34,241 		4560 of 10000 with 97.32% 	 Time used:  0.04 sec
2023-04-01 23:23:34,282 		4584 of 10000 with 97.34% 	 Time used:  0.04 sec
2023-04-01 23:23:34,323 		4608 of 10000 with 97.29% 	 Time used:  0.04 sec
2023-04-01 23:23:34,397 		4632 of 10000 with 97.30% 	 Time used:  0.07 sec
2023-04-01 23:23:34,643 		4656 of 10000 with 97.27% 	 Time used:  0.24 sec
2023-04-01 23:23:34,673 		4680 of 10000 with 97.29% 	 Time used:  0.03 sec
2023-04-01 23:23:34,819 		4704 of 10000 with 97.28% 	 Time used:  0.14 sec
2023-04-01 23:23:35,080 		4728 of 10000 with 97.25% 	 Time used:  0.26 sec
2023-04-01 23:23:35,341 		4752 of 10000 with 97.24% 	 Time used:  0.26 sec
2023-04-01 23:23:35,504 		4776 of 10000 with 97.26% 	 Time used:  0.16 sec
2023-04-01 23:23:35,732 		4800 of 10000 with 97.27% 	 Time used:  0.23 sec
2023-04-01 23:23:35,931 		4824 of 10000 with 97.28% 	 Time used:  0.20 sec
```
