## Supplementary material for "Competitive performance and superior noise robustness of a non-negative deep convolutional spiking network": Source Code: log_2023_04_01_15_49_39_100.0.txt (part 5 of 8)

```
2023-04-01 23:23:36,111 		4848 of 10000 with 97.28% 	 Time used:  0.18 sec
2023-04-01 23:23:36,297 		4872 of 10000 with 97.29% 	 Time used:  0.19 sec
2023-04-01 23:23:36,481 		4896 of 10000 with 97.30% 	 Time used:  0.18 sec
2023-04-01 23:23:36,631 		4920 of 10000 with 97.32% 	 Time used:  0.15 sec
2023-04-01 23:23:36,785 		4944 of 10000 with 97.33% 	 Time used:  0.15 sec
2023-04-01 23:23:37,003 		4968 of 10000 with 97.32% 	 Time used:  0.22 sec
2023-04-01 23:23:37,238 		4992 of 10000 with 97.30% 	 Time used:  0.23 sec
2023-04-01 23:23:37,468 		5016 of 10000 with 97.31% 	 Time used:  0.23 sec
2023-04-01 23:23:37,506 		5040 of 10000 with 97.30% 	 Time used:  0.04 sec
2023-04-01 23:23:37,536 		5064 of 10000 with 97.27% 	 Time used:  0.03 sec
2023-04-01 23:23:37,569 		5088 of 10000 with 97.27% 	 Time used:  0.03 sec
2023-04-01 23:23:37,645 		5112 of 10000 with 97.28% 	 Time used:  0.06 sec
2023-04-01 23:23:37,732 		5136 of 10000 with 97.27% 	 Time used:  0.09 sec
2023-04-01 23:23:37,967 		5160 of 10000 with 97.29% 	 Time used:  0.23 sec
2023-04-01 23:23:38,187 		5184 of 10000 with 97.30% 	 Time used:  0.22 sec
2023-04-01 23:23:38,456 		5208 of 10000 with 97.31% 	 Time used:  0.27 sec
2023-04-01 23:23:38,643 		5232 of 10000 with 97.32% 	 Time used:  0.19 sec
2023-04-01 23:23:38,800 		5256 of 10000 with 97.32% 	 Time used:  0.16 sec
2023-04-01 23:23:38,943 		5280 of 10000 with 97.33% 	 Time used:  0.14 sec
2023-04-01 23:23:39,094 		5304 of 10000 with 97.34% 	 Time used:  0.15 sec
2023-04-01 23:23:39,298 		5328 of 10000 with 97.35% 	 Time used:  0.20 sec
2023-04-01 23:23:39,520 		5352 of 10000 with 97.37% 	 Time used:  0.22 sec
2023-04-01 23:23:39,727 		5376 of 10000 with 97.34% 	 Time used:  0.21 sec
2023-04-01 23:23:39,938 		5400 of 10000 with 97.33% 	 Time used:  0.21 sec
2023-04-01 23:23:40,173 		5424 of 10000 with 97.35% 	 Time used:  0.23 sec
2023-04-01 23:23:40,203 		5448 of 10000 with 97.36% 	 Time used:  0.03 sec
2023-04-01 23:23:40,273 		5472 of 10000 with 97.35% 	 Time used:  0.07 sec
2023-04-01 23:23:40,315 		5496 of 10000 with 97.34% 	 Time used:  0.04 sec
2023-04-01 23:23:40,400 		5520 of 10000 with 97.36% 	 Time used:  0.06 sec
2023-04-01 23:23:40,627 		5544 of 10000 with 97.35% 	 Time used:  0.23 sec
2023-04-01 23:23:40,780 		5568 of 10000 with 97.34% 	 Time used:  0.15 sec
2023-04-01 23:23:40,963 		5592 of 10000 with 97.32% 	 Time used:  0.18 sec
2023-04-01 23:23:41,121 		5616 of 10000 with 97.33% 	 Time used:  0.16 sec
2023-04-01 23:23:41,269 		5640 of 10000 with 97.32% 	 Time used:  0.15 sec
2023-04-01 23:23:41,416 		5664 of 10000 with 97.32% 	 Time used:  0.15 sec
2023-04-01 23:23:41,603 		5688 of 10000 with 97.33% 	 Time used:  0.19 sec
2023-04-01 23:23:41,850 		5712 of 10000 with 97.34% 	 Time used:  0.24 sec
2023-04-01 23:23:41,986 		5736 of 10000 with 97.33% 	 Time used:  0.13 sec
2023-04-01 23:23:42,178 		5760 of 10000 with 97.33% 	 Time used:  0.19 sec
2023-04-01 23:23:42,367 		5784 of 10000 with 97.32% 	 Time used:  0.19 sec
2023-04-01 23:23:42,529 		5808 of 10000 with 97.33% 	 Time used:  0.16 sec
2023-04-01 23:23:42,710 		5832 of 10000 with 97.31% 	 Time used:  0.18 sec
2023-04-01 23:23:42,869 		5856 of 10000 with 97.30% 	 Time used:  0.16 sec
2023-04-01 23:23:43,062 		5880 of 10000 with 97.30% 	 Time used:  0.19 sec
2023-04-01 23:23:43,237 		5904 of 10000 with 97.31% 	 Time used:  0.17 sec
2023-04-01 23:23:43,432 		5928 of 10000 with 97.32% 	 Time used:  0.19 sec
2023-04-01 23:23:43,638 		5952 of 10000 with 97.33% 	 Time used:  0.20 sec
2023-04-01 23:23:43,845 		5976 of 10000 with 97.34% 	 Time used:  0.20 sec
2023-04-01 23:23:44,070 		6000 of 10000 with 97.35% 	 Time used:  0.22 sec
2023-04-01 23:23:44,239 		6024 of 10000 with 97.36% 	 Time used:  0.17 sec
2023-04-01 23:23:44,434 		6048 of 10000 with 97.35% 	 Time used:  0.19 sec
2023-04-01 23:23:44,649 		6072 of 10000 with 97.36% 	 Time used:  0.21 sec
2023-04-01 23:23:44,820 		6096 of 10000 with 97.34% 	 Time used:  0.17 sec
2023-04-01 23:23:45,121 		6120 of 10000 with 97.32% 	 Time used:  0.30 sec
2023-04-01 23:23:45,264 		6144 of 10000 with 97.33% 	 Time used:  0.14 sec
2023-04-01 23:23:45,382 		6168 of 10000 with 97.32% 	 Time used:  0.12 sec
2023-04-01 23:23:45,419 		6192 of 10000 with 97.32% 	 Time used:  0.04 sec
2023-04-01 23:23:45,456 		6216 of 10000 with 97.28% 	 Time used:  0.04 sec
2023-04-01 23:23:45,492 		6240 of 10000 with 97.29% 	 Time used:  0.04 sec
2023-04-01 23:23:45,529 		6264 of 10000 with 97.30% 	 Time used:  0.03 sec
2023-04-01 23:23:45,566 		6288 of 10000 with 97.31% 	 Time used:  0.04 sec
2023-04-01 23:23:45,602 		6312 of 10000 with 97.31% 	 Time used:  0.03 sec
2023-04-01 23:23:45,639 		6336 of 10000 with 97.32% 	 Time used:  0.04 sec
2023-04-01 23:23:45,675 		6360 of 10000 with 97.30% 	 Time used:  0.03 sec
2023-04-01 23:23:45,712 		6384 of 10000 with 97.31% 	 Time used:  0.04 sec
2023-04-01 23:23:45,749 		6408 of 10000 with 97.30% 	 Time used:  0.03 sec
2023-04-01 23:23:45,785 		6432 of 10000 with 97.31% 	 Time used:  0.04 sec
2023-04-01 23:23:45,822 		6456 of 10000 with 97.32% 	 Time used:  0.03 sec
2023-04-01 23:23:46,106 		6480 of 10000 with 97.33% 	 Time used:  0.28 sec
2023-04-01 23:23:46,296 		6504 of 10000 with 97.34% 	 Time used:  0.19 sec
2023-04-01 23:23:46,487 		6528 of 10000 with 97.32% 	 Time used:  0.19 sec
2023-04-01 23:23:46,705 		6552 of 10000 with 97.30% 	 Time used:  0.22 sec
2023-04-01 23:23:46,894 		6576 of 10000 with 97.31% 	 Time used:  0.19 sec
2023-04-01 23:23:47,112 		6600 of 10000 with 97.32% 	 Time used:  0.22 sec
2023-04-01 23:23:47,312 		6624 of 10000 with 97.33% 	 Time used:  0.20 sec
2023-04-01 23:23:47,521 		6648 of 10000 with 97.32% 	 Time used:  0.21 sec
2023-04-01 23:23:47,678 		6672 of 10000 with 97.33% 	 Time used:  0.16 sec
2023-04-01 23:23:47,922 		6696 of 10000 with 97.34% 	 Time used:  0.24 sec
2023-04-01 23:23:48,149 		6720 of 10000 with 97.35% 	 Time used:  0.23 sec
2023-04-01 23:23:48,288 		6744 of 10000 with 97.35% 	 Time used:  0.14 sec
2023-04-01 23:23:48,514 		6768 of 10000 with 97.34% 	 Time used:  0.22 sec
2023-04-01 23:23:48,701 		6792 of 10000 with 97.32% 	 Time used:  0.17 sec
2023-04-01 23:23:48,900 		6816 of 10000 with 97.30% 	 Time used:  0.20 sec
2023-04-01 23:23:49,102 		6840 of 10000 with 97.31% 	 Time used:  0.20 sec
2023-04-01 23:23:49,302 		6864 of 10000 with 97.32% 	 Time used:  0.20 sec
2023-04-01 23:23:49,484 		6888 of 10000 with 97.33% 	 Time used:  0.18 sec
2023-04-01 23:23:49,732 		6912 of 10000 with 97.31% 	 Time used:  0.25 sec
2023-04-01 23:23:49,963 		6936 of 10000 with 97.32% 	 Time used:  0.23 sec
2023-04-01 23:23:50,016 		6960 of 10000 with 97.33% 	 Time used:  0.05 sec
2023-04-01 23:23:50,084 		6984 of 10000 with 97.32% 	 Time used:  0.04 sec
2023-04-01 23:23:50,126 		7008 of 10000 with 97.32% 	 Time used:  0.04 sec
2023-04-01 23:23:50,192 		7032 of 10000 with 97.33% 	 Time used:  0.04 sec
2023-04-01 23:23:50,233 		7056 of 10000 with 97.34% 	 Time used:  0.04 sec
2023-04-01 23:23:50,274 		7080 of 10000 with 97.33% 	 Time used:  0.04 sec
2023-04-01 23:23:50,314 		7104 of 10000 with 97.33% 	 Time used:  0.04 sec
2023-04-01 23:23:50,355 		7128 of 10000 with 97.33% 	 Time used:  0.04 sec
2023-04-01 23:23:50,448 		7152 of 10000 with 97.33% 	 Time used:  0.09 sec
2023-04-01 23:23:50,489 		7176 of 10000 with 97.34% 	 Time used:  0.04 sec
2023-04-01 23:23:50,539 		7200 of 10000 with 97.35% 	 Time used:  0.05 sec
2023-04-01 23:23:50,580 		7224 of 10000 with 97.34% 	 Time used:  0.04 sec
2023-04-01 23:23:50,820 		7248 of 10000 with 97.31% 	 Time used:  0.23 sec
2023-04-01 23:23:50,998 		7272 of 10000 with 97.32% 	 Time used:  0.18 sec
2023-04-01 23:23:51,189 		7296 of 10000 with 97.31% 	 Time used:  0.19 sec
2023-04-01 23:23:51,380 		7320 of 10000 with 97.31% 	 Time used:  0.19 sec
2023-04-01 23:23:51,573 		7344 of 10000 with 97.30% 	 Time used:  0.19 sec
2023-04-01 23:23:51,714 		7368 of 10000 with 97.30% 	 Time used:  0.14 sec
2023-04-01 23:23:51,866 		7392 of 10000 with 97.31% 	 Time used:  0.15 sec
2023-04-01 23:23:52,028 		7416 of 10000 with 97.30% 	 Time used:  0.16 sec
2023-04-01 23:23:52,201 		7440 of 10000 with 97.31% 	 Time used:  0.17 sec
2023-04-01 23:23:52,439 		7464 of 10000 with 97.31% 	 Time used:  0.24 sec
2023-04-01 23:23:52,598 		7488 of 10000 with 97.32% 	 Time used:  0.16 sec
2023-04-01 23:23:52,791 		7512 of 10000 with 97.32% 	 Time used:  0.19 sec
2023-04-01 23:23:52,954 		7536 of 10000 with 97.33% 	 Time used:  0.16 sec
2023-04-01 23:23:53,108 		7560 of 10000 with 97.31% 	 Time used:  0.15 sec
2023-04-01 23:23:53,278 		7584 of 10000 with 97.32% 	 Time used:  0.17 sec
2023-04-01 23:23:53,509 		7608 of 10000 with 97.33% 	 Time used:  0.23 sec
2023-04-01 23:23:53,640 		7632 of 10000 with 97.34% 	 Time used:  0.13 sec
2023-04-01 23:23:53,851 		7656 of 10000 with 97.35% 	 Time used:  0.21 sec
2023-04-01 23:23:54,102 		7680 of 10000 with 97.36% 	 Time used:  0.25 sec
2023-04-01 23:23:54,275 		7704 of 10000 with 97.37% 	 Time used:  0.17 sec
2023-04-01 23:23:54,486 		7728 of 10000 with 97.37% 	 Time used:  0.21 sec
2023-04-01 23:23:54,716 		7752 of 10000 with 97.38% 	 Time used:  0.23 sec
2023-04-01 23:23:54,859 		7776 of 10000 with 97.39% 	 Time used:  0.14 sec
2023-04-01 23:23:55,074 		7800 of 10000 with 97.40% 	 Time used:  0.21 sec
2023-04-01 23:23:55,284 		7824 of 10000 with 97.41% 	 Time used:  0.21 sec
2023-04-01 23:23:55,517 		7848 of 10000 with 97.41% 	 Time used:  0.23 sec
2023-04-01 23:23:55,721 		7872 of 10000 with 97.41% 	 Time used:  0.20 sec
2023-04-01 23:23:55,945 		7896 of 10000 with 97.40% 	 Time used:  0.22 sec
2023-04-01 23:23:56,112 		7920 of 10000 with 97.40% 	 Time used:  0.17 sec
2023-04-01 23:23:56,339 		7944 of 10000 with 97.39% 	 Time used:  0.23 sec
2023-04-01 23:23:56,544 		7968 of 10000 with 97.38% 	 Time used:  0.20 sec
2023-04-01 23:23:56,691 		7992 of 10000 with 97.38% 	 Time used:  0.14 sec
2023-04-01 23:23:56,860 		8016 of 10000 with 97.37% 	 Time used:  0.17 sec
2023-04-01 23:23:57,035 		8040 of 10000 with 97.38% 	 Time used:  0.17 sec
2023-04-01 23:23:57,190 		8064 of 10000 with 97.36% 	 Time used:  0.15 sec
2023-04-01 23:23:57,422 		8088 of 10000 with 97.35% 	 Time used:  0.23 sec
2023-04-01 23:23:57,569 		8112 of 10000 with 97.32% 	 Time used:  0.15 sec
2023-04-01 23:23:57,760 		8136 of 10000 with 97.33% 	 Time used:  0.19 sec
2023-04-01 23:23:57,915 		8160 of 10000 with 97.34% 	 Time used:  0.15 sec
2023-04-01 23:23:58,078 		8184 of 10000 with 97.35% 	 Time used:  0.16 sec
2023-04-01 23:23:58,225 		8208 of 10000 with 97.36% 	 Time used:  0.15 sec
2023-04-01 23:23:58,409 		8232 of 10000 with 97.35% 	 Time used:  0.18 sec
2023-04-01 23:23:58,548 		8256 of 10000 with 97.36% 	 Time used:  0.14 sec
2023-04-01 23:23:58,760 		8280 of 10000 with 97.37% 	 Time used:  0.21 sec
2023-04-01 23:23:58,916 		8304 of 10000 with 97.36% 	 Time used:  0.15 sec
2023-04-01 23:23:58,958 		8328 of 10000 with 97.37% 	 Time used:  0.04 sec
2023-04-01 23:23:58,999 		8352 of 10000 with 97.35% 	 Time used:  0.04 sec
2023-04-01 23:23:59,179 		8376 of 10000 with 97.36% 	 Time used:  0.18 sec
2023-04-01 23:23:59,340 		8400 of 10000 with 97.37% 	 Time used:  0.16 sec
2023-04-01 23:23:59,501 		8424 of 10000 with 97.36% 	 Time used:  0.16 sec
2023-04-01 23:23:59,651 		8448 of 10000 with 97.37% 	 Time used:  0.15 sec
2023-04-01 23:23:59,742 		8472 of 10000 with 97.38% 	 Time used:  0.09 sec
2023-04-01 23:23:59,783 		8496 of 10000 with 97.36% 	 Time used:  0.04 sec
2023-04-01 23:23:59,824 		8520 of 10000 with 97.36% 	 Time used:  0.04 sec
2023-04-01 23:23:59,864 		8544 of 10000 with 97.35% 	 Time used:  0.04 sec
2023-04-01 23:23:59,910 		8568 of 10000 with 97.36% 	 Time used:  0.04 sec
2023-04-01 23:24:00,011 		8592 of 10000 with 97.36% 	 Time used:  0.10 sec
2023-04-01 23:24:00,051 		8616 of 10000 with 97.37% 	 Time used:  0.04 sec
2023-04-01 23:24:00,087 		8640 of 10000 with 97.36% 	 Time used:  0.03 sec
2023-04-01 23:24:00,124 		8664 of 10000 with 97.36% 	 Time used:  0.04 sec
2023-04-01 23:24:00,161 		8688 of 10000 with 97.34% 	 Time used:  0.04 sec
2023-04-01 23:24:00,197 		8712 of 10000 with 97.35% 	 Time used:  0.03 sec
2023-04-01 23:24:00,234 		8736 of 10000 with 97.34% 	 Time used:  0.03 sec
2023-04-01 23:24:00,270 		8760 of 10000 with 97.35% 	 Time used:  0.03 sec
2023-04-01 23:24:00,306 		8784 of 10000 with 97.35% 	 Time used:  0.03 sec
2023-04-01 23:24:00,342 		8808 of 10000 with 97.33% 	 Time used:  0.03 sec
2023-04-01 23:24:00,735 		8832 of 10000 with 97.33% 	 Time used:  0.39 sec
2023-04-01 23:24:00,965 		8856 of 10000 with 97.32% 	 Time used:  0.23 sec
2023-04-01 23:24:01,124 		8880 of 10000 with 97.33% 	 Time used:  0.16 sec
2023-04-01 23:24:01,365 		8904 of 10000 with 97.34% 	 Time used:  0.24 sec
2023-04-01 23:24:01,398 		8928 of 10000 with 97.35% 	 Time used:  0.03 sec
2023-04-01 23:24:01,439 		8952 of 10000 with 97.35% 	 Time used:  0.04 sec
2023-04-01 23:24:01,480 		8976 of 10000 with 97.35% 	 Time used:  0.04 sec
2023-04-01 23:24:01,521 		9000 of 10000 with 97.36% 	 Time used:  0.04 sec
2023-04-01 23:24:01,578 		9024 of 10000 with 97.35% 	 Time used:  0.06 sec
2023-04-01 23:24:01,619 		9048 of 10000 with 97.36% 	 Time used:  0.04 sec
2023-04-01 23:24:01,660 		9072 of 10000 with 97.34% 	 Time used:  0.04 sec
2023-04-01 23:24:01,701 		9096 of 10000 with 97.34% 	 Time used:  0.04 sec
2023-04-01 23:24:01,742 		9120 of 10000 with 97.35% 	 Time used:  0.04 sec
2023-04-01 23:24:01,791 		9144 of 10000 with 97.34% 	 Time used:  0.04 sec
2023-04-01 23:24:01,832 		9168 of 10000 with 97.35% 	 Time used:  0.04 sec
2023-04-01 23:24:01,979 		9192 of 10000 with 97.35% 	 Time used:  0.15 sec
2023-04-01 23:24:02,199 		9216 of 10000 with 97.35% 	 Time used:  0.22 sec
2023-04-01 23:24:02,428 		9240 of 10000 with 97.36% 	 Time used:  0.23 sec
2023-04-01 23:24:02,587 		9264 of 10000 with 97.37% 	 Time used:  0.16 sec
2023-04-01 23:24:02,871 		9288 of 10000 with 97.37% 	 Time used:  0.28 sec
2023-04-01 23:24:03,080 		9312 of 10000 with 97.37% 	 Time used:  0.21 sec
2023-04-01 23:24:03,267 		9336 of 10000 with 97.38% 	 Time used:  0.19 sec
2023-04-01 23:24:03,482 		9360 of 10000 with 97.38% 	 Time used:  0.21 sec
2023-04-01 23:24:03,674 		9384 of 10000 with 97.38% 	 Time used:  0.19 sec
2023-04-01 23:24:03,879 		9408 of 10000 with 97.39% 	 Time used:  0.20 sec
2023-04-01 23:24:04,112 		9432 of 10000 with 97.39% 	 Time used:  0.23 sec
2023-04-01 23:24:04,302 		9456 of 10000 with 97.40% 	 Time used:  0.19 sec
2023-04-01 23:24:04,487 		9480 of 10000 with 97.41% 	 Time used:  0.18 sec
2023-04-01 23:24:04,678 		9504 of 10000 with 97.41% 	 Time used:  0.19 sec
2023-04-01 23:24:04,911 		9528 of 10000 with 97.41% 	 Time used:  0.23 sec
2023-04-01 23:24:05,121 		9552 of 10000 with 97.41% 	 Time used:  0.21 sec
2023-04-01 23:24:05,339 		9576 of 10000 with 97.42% 	 Time used:  0.22 sec
2023-04-01 23:24:05,598 		9600 of 10000 with 97.43% 	 Time used:  0.26 sec
2023-04-01 23:24:06,021 		9624 of 10000 with 97.43% 	 Time used:  0.42 sec
2023-04-01 23:24:06,231 		9648 of 10000 with 97.41% 	 Time used:  0.21 sec
2023-04-01 23:24:06,521 		9672 of 10000 with 97.40% 	 Time used:  0.29 sec
2023-04-01 23:24:06,773 		9696 of 10000 with 97.41% 	 Time used:  0.25 sec
2023-04-01 23:24:07,066 		9720 of 10000 with 97.40% 	 Time used:  0.29 sec
2023-04-01 23:24:07,238 		9744 of 10000 with 97.40% 	 Time used:  0.17 sec
2023-04-01 23:24:07,396 		9768 of 10000 with 97.39% 	 Time used:  0.16 sec
2023-04-01 23:24:07,823 		9792 of 10000 with 97.40% 	 Time used:  0.43 sec
2023-04-01 23:24:08,216 		9816 of 10000 with 97.39% 	 Time used:  0.39 sec
2023-04-01 23:24:08,458 		9840 of 10000 with 97.40% 	 Time used:  0.23 sec
2023-04-01 23:24:08,496 		9864 of 10000 with 97.39% 	 Time used:  0.04 sec
2023-04-01 23:24:08,725 		9888 of 10000 with 97.39% 	 Time used:  0.23 sec
2023-04-01 23:24:08,895 		9912 of 10000 with 97.40% 	 Time used:  0.17 sec
2023-04-01 23:24:09,068 		9936 of 10000 with 97.40% 	 Time used:  0.17 sec
2023-04-01 23:24:09,339 		9960 of 10000 with 97.39% 	 Time used:  0.27 sec
2023-04-01 23:24:09,516 		9984 of 10000 with 97.40% 	 Time used:  0.18 sec
2023-04-01 23:24:09,710 		10000 of 10000 with 97.40% 	 Time used:  0.19 sec
2023-04-01 23:24:09,710 
2023-04-01 23:24:09,726 			Learning rate: weights:   1.000e-04    
2023-04-01 23:24:09,727 			Last test performance: 97.40%
2023-04-01 23:24:09,727 ----------------
2023-04-01 23:24:13,426   54  =>  0    		Training 486 pattern with 97.29% 	Forward time: 	 2.68 sec
2023-04-01 23:24:13,426 			Loss:    2.764e-03    			Backward time: 	 0.99 sec 
2023-04-01 23:24:13,544 			Learning rate: weights:   1.000e-04    
2023-04-01 23:24:13,545 			Last test performance: 97.40%
2023-04-01 23:24:13,545 ----------------
2023-04-01 23:24:17,961   54  =>  1    		Training 486 pattern with 96.88% 	Forward time: 	 3.03 sec
2023-04-01 23:24:17,961 			Loss:    2.609e-03    			Backward time: 	 1.35 sec 
2023-04-01 23:24:18,066 			Learning rate: weights:   1.000e-04    
2023-04-01 23:24:18,067 			Last test performance: 97.40%
2023-04-01 23:24:18,067 ----------------
2023-04-01 23:24:20,492   54  =>  2    		Training 486 pattern with 98.96% 	Forward time: 	 1.82 sec
2023-04-01 23:24:20,492 			Loss:    1.369e-03    			Backward time: 	 0.57 sec 
2023-04-01 23:24:20,623 			Learning rate: weights:   1.000e-04    
2023-04-01 23:24:20,624 			Last test performance: 97.40%
2023-04-01 23:24:20,624 ----------------
2023-04-01 23:24:23,947   54  =>  3    		Training 486 pattern with 97.92% 	Forward time: 	 2.38 sec
2023-04-01 23:24:23,947 			Loss:    2.937e-03    			Backward time: 	 0.92 sec 
2023-04-01 23:24:24,082 			Learning rate: weights:   1.000e-04    
2023-04-01 23:24:24,082 			Last test performance: 97.40%
2023-04-01 23:24:24,082 ----------------
2023-04-01 23:24:27,102   54  =>  4    		Training 486 pattern with 98.54% 	Forward time: 	 2.16 sec
2023-04-01 23:24:27,103 			Loss:    2.787e-03    			Backward time: 	 0.83 sec 
2023-04-01 23:24:27,189 			Learning rate: weights:   1.000e-04    
2023-04-01 23:24:27,189 			Last test performance: 97.40%
2023-04-01 23:24:27,189 ----------------
2023-04-01 23:24:29,141   54  =>  5    		Training 486 pattern with 99.38% 	Forward time: 	 1.13 sec
2023-04-01 23:24:29,141 			Loss:    1.092e-03    			Backward time: 	 0.78 sec 
2023-04-01 23:24:29,226 			Learning rate: weights:   1.000e-04    
2023-04-01 23:24:29,227 			Last test performance: 97.40%
2023-04-01 23:24:29,227 ----------------
2023-04-01 23:24:31,139   54  =>  6    		Training 486 pattern with 97.50% 	Forward time: 	 1.34 sec
2023-04-01 23:24:31,139 			Loss:    2.285e-03    			Backward time: 	 0.55 sec 
2023-04-01 23:24:31,255 			Learning rate: weights:   1.000e-04    
2023-04-01 23:24:31,255 			Last test performance: 97.40%
2023-04-01 23:24:31,255 ----------------
2023-04-01 23:24:34,725   54  =>  7    		Training 486 pattern with 98.75% 	Forward time: 	 2.18 sec
2023-04-01 23:24:34,726 			Loss:    1.344e-03    			Backward time: 	 1.24 sec 
2023-04-01 23:24:34,817 			Learning rate: weights:   1.000e-04    
2023-04-01 23:24:34,817 			Last test performance: 97.40%
2023-04-01 23:24:34,817 ----------------
2023-04-01 23:24:36,892   54  =>  8    		Training 486 pattern with 97.71% 	Forward time: 	 1.40 sec
2023-04-01 23:24:36,893 			Loss:    2.320e-03    			Backward time: 	 0.65 sec 
2023-04-01 23:24:37,148 			Learning rate: weights:   1.000e-04    
2023-04-01 23:24:37,149 			Last test performance: 97.40%
2023-04-01 23:24:37,149 ----------------
2023-04-01 23:24:41,028   54  =>  9    		Training 486 pattern with 97.08% 	Forward time: 	 2.68 sec
2023-04-01 23:24:41,028 			Loss:    2.613e-03    			Backward time: 	 1.15 sec 
2023-04-01 23:24:41,164 			Learning rate: weights:   1.000e-04    
2023-04-01 23:24:41,164 			Last test performance: 97.40%
2023-04-01 23:24:41,164 ----------------
2023-04-01 23:24:42,789   54  =>  10   		Training 486 pattern with 97.92% 	Forward time: 	 1.24 sec
2023-04-01 23:24:42,789 			Loss:    3.090e-03    			Backward time: 	 0.36 sec 
2023-04-01 23:24:42,973 			Learning rate: weights:   1.000e-04    
2023-04-01 23:24:42,973 			Last test performance: 97.40%
2023-04-01 23:24:42,973 ----------------
2023-04-01 23:24:45,089   54  =>  11   		Training 486 pattern with 98.54% 	Forward time: 	 1.74 sec
2023-04-01 23:24:45,089 			Loss:    1.863e-03    			Backward time: 	 0.35 sec 
2023-04-01 23:24:45,211 			Learning rate: weights:   1.000e-04    
2023-04-01 23:24:45,211 			Last test performance: 97.40%
2023-04-01 23:24:45,212 ----------------
2023-04-01 23:24:47,573   54  =>  12   		Training 486 pattern with 98.33% 	Forward time: 	 1.96 sec
2023-04-01 23:24:47,574 			Loss:    1.949e-03    			Backward time: 	 0.37 sec 
2023-04-01 23:24:47,831 			Learning rate: weights:   1.000e-04    
2023-04-01 23:24:47,832 			Last test performance: 97.40%
2023-04-01 23:24:47,832 ----------------
2023-04-01 23:24:50,546   54  =>  13   		Training 486 pattern with 97.71% 	Forward time: 	 1.85 sec
2023-04-01 23:24:50,547 			Loss:    1.990e-03    			Backward time: 	 0.84 sec 
2023-04-01 23:24:51,218 			Learning rate: weights:   1.000e-04    
2023-04-01 23:24:51,219 			Last test performance: 97.40%
2023-04-01 23:24:51,219 ----------------
2023-04-01 23:24:54,330   54  =>  14   		Training 486 pattern with 97.29% 	Forward time: 	 2.19 sec
2023-04-01 23:24:54,330 			Loss:    2.916e-03    			Backward time: 	 0.88 sec 
2023-04-01 23:24:54,451 			Learning rate: weights:   1.000e-04    
2023-04-01 23:24:54,451 			Last test performance: 97.40%
2023-04-01 23:24:54,451 ----------------
2023-04-01 23:24:56,821   54  =>  15   		Training 486 pattern with 99.17% 	Forward time: 	 1.64 sec
2023-04-01 23:24:56,821 			Loss:    1.637e-03    			Backward time: 	 0.70 sec 
2023-04-01 23:24:57,036 			Learning rate: weights:   1.000e-04    
2023-04-01 23:24:57,036 			Last test performance: 97.40%
2023-04-01 23:24:57,037 ----------------
2023-04-01 23:24:59,784   54  =>  16   		Training 486 pattern with 98.54% 	Forward time: 	 2.01 sec
2023-04-01 23:24:59,784 			Loss:    2.272e-03    			Backward time: 	 0.72 sec 
2023-04-01 23:24:59,982 			Learning rate: weights:   1.000e-04    
2023-04-01 23:24:59,982 			Last test performance: 97.40%
2023-04-01 23:24:59,982 ----------------
2023-04-01 23:25:03,663   54  =>  17   		Training 486 pattern with 98.12% 	Forward time: 	 2.69 sec
2023-04-01 23:25:03,663 			Loss:    2.171e-03    			Backward time: 	 0.96 sec 
2023-04-01 23:25:03,849 			Learning rate: weights:   1.000e-04    
2023-04-01 23:25:03,849 			Last test performance: 97.40%
2023-04-01 23:25:03,850 ----------------
2023-04-01 23:25:06,486   54  =>  18   		Training 486 pattern with 97.08% 	Forward time: 	 2.21 sec
2023-04-01 23:25:06,486 			Loss:    4.119e-03    			Backward time: 	 0.36 sec 
2023-04-01 23:25:06,633 			Learning rate: weights:   1.000e-04    
2023-04-01 23:25:06,634 			Last test performance: 97.40%
2023-04-01 23:25:06,635 ----------------
2023-04-01 23:25:09,163   54  =>  19   		Training 486 pattern with 98.96% 	Forward time: 	 2.09 sec
2023-04-01 23:25:09,164 			Loss:    1.658e-03    			Backward time: 	 0.41 sec 
2023-04-01 23:25:09,336 			Learning rate: weights:   1.000e-04    
2023-04-01 23:25:09,337 			Last test performance: 97.40%
2023-04-01 23:25:09,337 ----------------
2023-04-01 23:25:12,587   54  =>  20   		Training 486 pattern with 98.96% 	Forward time: 	 2.30 sec
2023-04-01 23:25:12,587 			Loss:    1.709e-03    			Backward time: 	 0.91 sec 
2023-04-01 23:25:12,770 			Learning rate: weights:   1.000e-04    
2023-04-01 23:25:12,770 			Last test performance: 97.40%
2023-04-01 23:25:12,770 ----------------
2023-04-01 23:25:18,669   54  =>  21   		Training 486 pattern with 98.75% 	Forward time: 	 4.53 sec
2023-04-01 23:25:18,670 			Loss:    1.322e-03    			Backward time: 	 1.34 sec 
2023-04-01 23:25:18,797 			Learning rate: weights:   1.000e-04    
2023-04-01 23:25:18,797 			Last test performance: 97.40%
2023-04-01 23:25:18,797 ----------------
2023-04-01 23:25:22,345   54  =>  22   		Training 486 pattern with 97.71% 	Forward time: 	 3.15 sec
2023-04-01 23:25:22,346 			Loss:    3.309e-03    			Backward time: 	 0.37 sec 
2023-04-01 23:25:22,637 			Learning rate: weights:   1.000e-04    
2023-04-01 23:25:22,637 			Last test performance: 97.40%
2023-04-01 23:25:22,637 ----------------
2023-04-01 23:25:26,075   54  =>  23   		Training 486 pattern with 98.12% 	Forward time: 	 2.72 sec
2023-04-01 23:25:26,076 			Loss:    2.101e-03    			Backward time: 	 0.67 sec 
2023-04-01 23:25:26,263 			Learning rate: weights:   1.000e-04    
2023-04-01 23:25:26,263 			Last test performance: 97.40%
2023-04-01 23:25:26,263 ----------------
2023-04-01 23:25:29,708   54  =>  24   		Training 486 pattern with 97.92% 	Forward time: 	 2.01 sec
2023-04-01 23:25:29,708 			Loss:    2.376e-03    			Backward time: 	 1.41 sec 
2023-04-01 23:25:29,807 			Learning rate: weights:   1.000e-04    
2023-04-01 23:25:29,808 			Last test performance: 97.40%
2023-04-01 23:25:29,808 ----------------
2023-04-01 23:25:34,130   54  =>  25   		Training 486 pattern with 97.50% 	Forward time: 	 2.45 sec
2023-04-01 23:25:34,130 			Loss:    2.888e-03    			Backward time: 	 1.85 sec 
2023-04-01 23:25:34,221 			Learning rate: weights:   1.000e-04    
2023-04-01 23:25:34,222 			Last test performance: 97.40%
2023-04-01 23:25:34,222 ----------------
2023-04-01 23:25:36,856   54  =>  26   		Training 486 pattern with 98.96% 	Forward time: 	 1.95 sec
2023-04-01 23:25:36,857 			Loss:    1.283e-03    			Backward time: 	 0.66 sec 
2023-04-01 23:25:37,117 			Learning rate: weights:   1.000e-04    
2023-04-01 23:25:37,117 			Last test performance: 97.40%
2023-04-01 23:25:37,117 ----------------
2023-04-01 23:25:40,113   54  =>  27   		Training 486 pattern with 98.54% 	Forward time: 	 1.86 sec
2023-04-01 23:25:40,114 			Loss:    2.132e-03    			Backward time: 	 1.11 sec 
2023-04-01 23:25:40,321 			Learning rate: weights:   1.000e-04    
2023-04-01 23:25:40,322 			Last test performance: 97.40%
2023-04-01 23:25:40,322 ----------------
2023-04-01 23:25:42,973   54  =>  28   		Training 486 pattern with 97.71% 	Forward time: 	 2.04 sec
2023-04-01 23:25:42,974 			Loss:    3.641e-03    			Backward time: 	 0.55 sec 
2023-04-01 23:25:43,104 			Learning rate: weights:   1.000e-04    
2023-04-01 23:25:43,104 			Last test performance: 97.40%
2023-04-01 23:25:43,105 ----------------
2023-04-01 23:25:46,410   54  =>  29   		Training 486 pattern with 98.54% 	Forward time: 	 2.32 sec
2023-04-01 23:25:46,411 			Loss:    2.204e-03    			Backward time: 	 0.95 sec 
2023-04-01 23:25:46,545 			Learning rate: weights:   1.000e-04    
2023-04-01 23:25:46,545 			Last test performance: 97.40%
2023-04-01 23:25:46,546 ----------------
2023-04-01 23:25:49,458   54  =>  30   		Training 486 pattern with 99.58% 	Forward time: 	 1.77 sec
2023-04-01 23:25:49,458 			Loss:    1.346e-03    			Backward time: 	 1.11 sec 
2023-04-01 23:25:49,664 			Learning rate: weights:   1.000e-04    
2023-04-01 23:25:49,664 			Last test performance: 97.40%
2023-04-01 23:25:49,664 ----------------
2023-04-01 23:25:51,991   54  =>  31   		Training 486 pattern with 98.54% 	Forward time: 	 1.50 sec
2023-04-01 23:25:51,991 			Loss:    2.266e-03    			Backward time: 	 0.80 sec 
2023-04-01 23:25:52,261 			Learning rate: weights:   1.000e-04    
2023-04-01 23:25:52,262 			Last test performance: 97.40%
2023-04-01 23:25:52,262 ----------------
2023-04-01 23:25:53,995   54  =>  32   		Training 486 pattern with 98.54% 	Forward time: 	 1.43 sec
2023-04-01 23:25:53,995 			Loss:    2.027e-03    			Backward time: 	 0.27 sec 
2023-04-01 23:25:54,163 			Learning rate: weights:   1.000e-04    
2023-04-01 23:25:54,165 			Last test performance: 97.40%
2023-04-01 23:25:54,165 ----------------
2023-04-01 23:25:56,631   54  =>  33   		Training 486 pattern with 98.33% 	Forward time: 	 1.93 sec
2023-04-01 23:25:56,632 			Loss:    2.081e-03    			Backward time: 	 0.52 sec 
2023-04-01 23:25:56,765 			Learning rate: weights:   1.000e-04    
2023-04-01 23:25:56,765 			Last test performance: 97.40%
2023-04-01 23:25:56,765 ----------------
2023-04-01 23:26:00,137   54  =>  34   		Training 486 pattern with 98.75% 	Forward time: 	 2.13 sec
2023-04-01 23:26:00,137 			Loss:    1.824e-03    			Backward time: 	 1.20 sec 
2023-04-01 23:26:00,245 			Learning rate: weights:   1.000e-04    
2023-04-01 23:26:00,245 			Last test performance: 97.40%
2023-04-01 23:26:00,245 ----------------
2023-04-01 23:26:03,554   54  =>  35   		Training 486 pattern with 97.71% 	Forward time: 	 2.26 sec
2023-04-01 23:26:03,554 			Loss:    2.856e-03    			Backward time: 	 1.02 sec 
2023-04-01 23:26:03,696 			Learning rate: weights:   1.000e-04    
2023-04-01 23:26:03,697 			Last test performance: 97.40%
2023-04-01 23:26:03,697 ----------------
2023-04-01 23:26:07,537   54  =>  36   		Training 486 pattern with 98.12% 	Forward time: 	 2.39 sec
2023-04-01 23:26:07,537 			Loss:    2.079e-03    			Backward time: 	 1.42 sec 
2023-04-01 23:26:07,822 			Learning rate: weights:   1.000e-04    
2023-04-01 23:26:07,822 			Last test performance: 97.40%
2023-04-01 23:26:07,822 ----------------
2023-04-01 23:26:12,359   54  =>  37   		Training 486 pattern with 96.25% 	Forward time: 	 3.37 sec
2023-04-01 23:26:12,359 			Loss:    4.263e-03    			Backward time: 	 1.14 sec 
2023-04-01 23:26:12,545 			Learning rate: weights:   1.000e-04    
2023-04-01 23:26:12,546 			Last test performance: 97.40%
2023-04-01 23:26:12,546 ----------------
2023-04-01 23:26:16,451   54  =>  38   		Training 486 pattern with 97.71% 	Forward time: 	 2.35 sec
2023-04-01 23:26:16,451 			Loss:    2.453e-03    			Backward time: 	 1.53 sec 
2023-04-01 23:26:16,591 			Learning rate: weights:   1.000e-04    
2023-04-01 23:26:16,594 			Last test performance: 97.40%
2023-04-01 23:26:16,594 ----------------
2023-04-01 23:26:21,125   54  =>  39   		Training 486 pattern with 96.88% 	Forward time: 	 2.81 sec
2023-04-01 23:26:21,125 			Loss:    2.626e-03    			Backward time: 	 1.70 sec 
2023-04-01 23:26:21,301 			Learning rate: weights:   1.000e-04    
2023-04-01 23:26:21,301 			Last test performance: 97.40%
2023-04-01 23:26:21,302 ----------------
2023-04-01 23:26:25,290   54  =>  40   		Training 486 pattern with 98.12% 	Forward time: 	 3.04 sec
2023-04-01 23:26:25,291 			Loss:    5.000e-03    			Backward time: 	 0.88 sec 
2023-04-01 23:26:25,574 			Learning rate: weights:   1.000e-04    
2023-04-01 23:26:25,575 			Last test performance: 97.40%
2023-04-01 23:26:25,575 ----------------
2023-04-01 23:26:28,423   54  =>  41   		Training 486 pattern with 96.88% 	Forward time: 	 1.96 sec
2023-04-01 23:26:28,423 			Loss:    3.204e-03    			Backward time: 	 0.87 sec 
2023-04-01 23:26:28,628 			Learning rate: weights:   1.000e-04    
2023-04-01 23:26:28,629 			Last test performance: 97.40%
2023-04-01 23:26:28,629 ----------------
2023-04-01 23:26:30,229   54  =>  42   		Training 486 pattern with 98.33% 	Forward time: 	 1.33 sec
2023-04-01 23:26:30,230 			Loss:    2.217e-03    			Backward time: 	 0.24 sec 
2023-04-01 23:26:30,348 			Learning rate: weights:   1.000e-04    
2023-04-01 23:26:30,348 			Last test performance: 97.40%
2023-04-01 23:26:30,348 ----------------
2023-04-01 23:26:32,133   54  =>  43   		Training 486 pattern with 97.92% 	Forward time: 	 1.39 sec
2023-04-01 23:26:32,133 			Loss:    2.372e-03    			Backward time: 	 0.36 sec 
2023-04-01 23:26:32,347 			Learning rate: weights:   1.000e-04    
2023-04-01 23:26:32,347 			Last test performance: 97.40%
2023-04-01 23:26:32,348 ----------------
2023-04-01 23:26:35,272   54  =>  44   		Training 486 pattern with 98.33% 	Forward time: 	 2.00 sec
2023-04-01 23:26:35,272 			Loss:    1.933e-03    			Backward time: 	 0.89 sec 
2023-04-01 23:26:35,502 			Learning rate: weights:   1.000e-04    
2023-04-01 23:26:35,503 			Last test performance: 97.40%
2023-04-01 23:26:35,503 ----------------
2023-04-01 23:26:38,394   54  =>  45   		Training 486 pattern with 97.71% 	Forward time: 	 1.80 sec
2023-04-01 23:26:38,395 			Loss:    2.336e-03    			Backward time: 	 1.07 sec 
2023-04-01 23:26:38,480 			Learning rate: weights:   1.000e-04    
2023-04-01 23:26:38,480 			Last test performance: 97.40%
2023-04-01 23:26:38,481 ----------------
2023-04-01 23:26:40,891   54  =>  46   		Training 486 pattern with 98.54% 	Forward time: 	 1.55 sec
2023-04-01 23:26:40,891 			Loss:    2.239e-03    			Backward time: 	 0.84 sec 
2023-04-01 23:26:41,002 			Learning rate: weights:   1.000e-04    
2023-04-01 23:26:41,002 			Last test performance: 97.40%
2023-04-01 23:26:41,002 ----------------
2023-04-01 23:26:44,335   54  =>  47   		Training 486 pattern with 98.12% 	Forward time: 	 2.41 sec
2023-04-01 23:26:44,335 			Loss:    2.132e-03    			Backward time: 	 0.89 sec 
2023-04-01 23:26:44,455 			Learning rate: weights:   1.000e-04    
2023-04-01 23:26:44,455 			Last test performance: 97.40%
2023-04-01 23:26:44,455 ----------------
2023-04-01 23:26:48,422   54  =>  48   		Training 486 pattern with 97.29% 	Forward time: 	 2.86 sec
2023-04-01 23:26:48,423 			Loss:    2.104e-03    			Backward time: 	 1.07 sec 
2023-04-01 23:26:48,494 			Learning rate: weights:   1.000e-04    
2023-04-01 23:26:48,494 			Last test performance: 97.40%
2023-04-01 23:26:48,494 ----------------
2023-04-01 23:26:51,969   54  =>  49   		Training 486 pattern with 98.54% 	Forward time: 	 2.16 sec
2023-04-01 23:26:51,970 			Loss:    2.096e-03    			Backward time: 	 1.29 sec 
2023-04-01 23:26:52,094 			Learning rate: weights:   1.000e-04    
2023-04-01 23:26:52,094 			Last test performance: 97.40%
2023-04-01 23:26:52,094 ----------------
2023-04-01 23:26:55,803   54  =>  50   		Training 486 pattern with 97.71% 	Forward time: 	 2.30 sec
2023-04-01 23:26:55,803 			Loss:    2.823e-03    			Backward time: 	 1.32 sec 
2023-04-01 23:26:55,880 			Learning rate: weights:   1.000e-04    
2023-04-01 23:26:55,881 			Last test performance: 97.40%
2023-04-01 23:26:55,881 ----------------
2023-04-01 23:26:58,976   54  =>  51   		Training 486 pattern with 98.96% 	Forward time: 	 1.94 sec
2023-04-01 23:26:58,977 			Loss:    2.361e-03    			Backward time: 	 1.12 sec 
2023-04-01 23:26:59,127 			Learning rate: weights:   1.000e-04    
2023-04-01 23:26:59,128 			Last test performance: 97.40%
2023-04-01 23:26:59,128 ----------------
2023-04-01 23:27:03,118   54  =>  52   		Training 486 pattern with 97.71% 	Forward time: 	 2.82 sec
2023-04-01 23:27:03,119 			Loss:    2.876e-03    			Backward time: 	 1.15 sec 
2023-04-01 23:27:03,316 			Learning rate: weights:   1.000e-04    
2023-04-01 23:27:03,317 			Last test performance: 97.40%
2023-04-01 23:27:03,317 ----------------
2023-04-01 23:27:07,422   54  =>  53   		Training 486 pattern with 98.96% 	Forward time: 	 3.27 sec
2023-04-01 23:27:07,423 			Loss:    1.965e-03    			Backward time: 	 0.80 sec 
2023-04-01 23:27:08,264 			Learning rate: weights:   1.000e-04    
2023-04-01 23:27:08,265 			Last test performance: 97.40%
2023-04-01 23:27:08,265 ----------------
2023-04-01 23:27:11,608   54  =>  54   		Training 486 pattern with 97.50% 	Forward time: 	 2.38 sec
2023-04-01 23:27:11,609 			Loss:    3.287e-03    			Backward time: 	 0.94 sec 
2023-04-01 23:27:11,764 			Learning rate: weights:   1.000e-04    
2023-04-01 23:27:11,764 			Last test performance: 97.40%
2023-04-01 23:27:11,764 ----------------
2023-04-01 23:27:15,114   54  =>  55   		Training 486 pattern with 98.54% 	Forward time: 	 2.51 sec
2023-04-01 23:27:15,114 			Loss:    1.840e-03    			Backward time: 	 0.81 sec 
2023-04-01 23:27:15,257 			Learning rate: weights:   1.000e-04    
2023-04-01 23:27:15,257 			Last test performance: 97.40%
2023-04-01 23:27:15,257 ----------------
2023-04-01 23:27:19,133   54  =>  56   		Training 486 pattern with 98.75% 	Forward time: 	 2.54 sec
2023-04-01 23:27:19,133 			Loss:    1.581e-03    			Backward time: 	 1.31 sec 
2023-04-01 23:27:19,364 			Learning rate: weights:   1.000e-04    
2023-04-01 23:27:19,364 			Last test performance: 97.40%
2023-04-01 23:27:19,365 ----------------
2023-04-01 23:27:23,674   54  =>  57   		Training 486 pattern with 98.12% 	Forward time: 	 2.95 sec
2023-04-01 23:27:23,674 			Loss:    2.135e-03    			Backward time: 	 1.34 sec 
2023-04-01 23:27:23,960 			Learning rate: weights:   1.000e-04    
2023-04-01 23:27:23,961 			Last test performance: 97.40%
2023-04-01 23:27:23,961 ----------------
2023-04-01 23:27:27,370   54  =>  58   		Training 486 pattern with 97.92% 	Forward time: 	 2.19 sec
2023-04-01 23:27:27,370 			Loss:    2.141e-03    			Backward time: 	 1.19 sec 
2023-04-01 23:27:27,457 			Learning rate: weights:   1.000e-04    
2023-04-01 23:27:27,457 			Last test performance: 97.40%
2023-04-01 23:27:27,457 ----------------
2023-04-01 23:27:31,720   54  =>  59   		Training 486 pattern with 98.12% 	Forward time: 	 3.25 sec
2023-04-01 23:27:31,720 			Loss:    2.436e-03    			Backward time: 	 0.99 sec 
2023-04-01 23:27:31,917 			Learning rate: weights:   1.000e-04    
2023-04-01 23:27:31,917 			Last test performance: 97.40%
2023-04-01 23:27:31,917 ----------------
2023-04-01 23:27:35,653   54  =>  60   		Training 486 pattern with 97.92% 	Forward time: 	 2.43 sec
2023-04-01 23:27:35,653 			Loss:    2.477e-03    			Backward time: 	 1.28 sec 
2023-04-01 23:27:35,837 			Learning rate: weights:   1.000e-04    
2023-04-01 23:27:35,837 			Last test performance: 97.40%
2023-04-01 23:27:35,837 ----------------
2023-04-01 23:27:38,448   54  =>  61   		Training 486 pattern with 97.92% 	Forward time: 	 2.13 sec
2023-04-01 23:27:38,448 			Loss:    2.193e-03    			Backward time: 	 0.45 sec 
2023-04-01 23:27:38,738 			Learning rate: weights:   1.000e-04    
2023-04-01 23:27:38,738 			Last test performance: 97.40%
2023-04-01 23:27:38,738 ----------------
2023-04-01 23:27:41,207   54  =>  62   		Training 486 pattern with 98.12% 	Forward time: 	 1.91 sec
2023-04-01 23:27:41,207 			Loss:    1.766e-03    			Backward time: 	 0.53 sec 
2023-04-01 23:27:41,341 			Learning rate: weights:   1.000e-04    
2023-04-01 23:27:41,341 			Last test performance: 97.40%
2023-04-01 23:27:41,341 ----------------
2023-04-01 23:27:44,110   54  =>  63   		Training 486 pattern with 97.92% 	Forward time: 	 1.81 sec
2023-04-01 23:27:44,111 			Loss:    2.173e-03    			Backward time: 	 0.93 sec 
2023-04-01 23:27:44,260 			Learning rate: weights:   1.000e-04    
2023-04-01 23:27:44,262 			Last test performance: 97.40%
2023-04-01 23:27:44,263 ----------------
2023-04-01 23:27:46,961   54  =>  64   		Training 486 pattern with 97.08% 	Forward time: 	 1.93 sec
2023-04-01 23:27:46,961 			Loss:    2.664e-03    			Backward time: 	 0.74 sec 
2023-04-01 23:27:47,098 			Learning rate: weights:   1.000e-04    
2023-04-01 23:27:47,098 			Last test performance: 97.40%
2023-04-01 23:27:47,099 ----------------
2023-04-01 23:27:51,057   54  =>  65   		Training 486 pattern with 99.17% 	Forward time: 	 2.54 sec
2023-04-01 23:27:51,057 			Loss:    1.591e-03    			Backward time: 	 1.39 sec 
2023-04-01 23:27:51,382 			Learning rate: weights:   1.000e-04    
2023-04-01 23:27:51,383 			Last test performance: 97.40%
2023-04-01 23:27:51,383 ----------------
2023-04-01 23:27:54,970   54  =>  66   		Training 486 pattern with 97.08% 	Forward time: 	 2.26 sec
2023-04-01 23:27:54,970 			Loss:    2.604e-03    			Backward time: 	 1.31 sec 
2023-04-01 23:27:55,069 			Learning rate: weights:   1.000e-04    
2023-04-01 23:27:55,070 			Last test performance: 97.40%
2023-04-01 23:27:55,071 ----------------
2023-04-01 23:27:58,060   54  =>  67   		Training 486 pattern with 98.75% 	Forward time: 	 2.19 sec
2023-04-01 23:27:58,061 			Loss:    1.988e-03    			Backward time: 	 0.77 sec 
2023-04-01 23:27:58,184 			Learning rate: weights:   1.000e-04    
2023-04-01 23:27:58,185 			Last test performance: 97.40%
2023-04-01 23:27:58,185 ----------------
2023-04-01 23:28:00,962   54  =>  68   		Training 486 pattern with 98.12% 	Forward time: 	 1.87 sec
2023-04-01 23:28:00,963 			Loss:    2.184e-03    			Backward time: 	 0.88 sec 
2023-04-01 23:28:01,265 			Learning rate: weights:   1.000e-04    
2023-04-01 23:28:01,265 			Last test performance: 97.40%
2023-04-01 23:28:01,265 ----------------
2023-04-01 23:28:05,627   54  =>  69   		Training 486 pattern with 99.17% 	Forward time: 	 2.88 sec
2023-04-01 23:28:05,627 			Loss:    1.156e-03    			Backward time: 	 1.46 sec 
2023-04-01 23:28:05,782 			Learning rate: weights:   1.000e-04    
2023-04-01 23:28:05,782 			Last test performance: 97.40%
2023-04-01 23:28:05,782 ----------------
2023-04-01 23:28:09,130   54  =>  70   		Training 486 pattern with 98.54% 	Forward time: 	 2.29 sec
2023-04-01 23:28:09,130 			Loss:    2.184e-03    			Backward time: 	 1.03 sec 
2023-04-01 23:28:09,330 			Learning rate: weights:   1.000e-04    
2023-04-01 23:28:09,330 			Last test performance: 97.40%
2023-04-01 23:28:09,330 ----------------
2023-04-01 23:28:14,511   54  =>  71   		Training 486 pattern with 98.75% 	Forward time: 	 3.94 sec
2023-04-01 23:28:14,512 			Loss:    2.216e-03    			Backward time: 	 1.21 sec 
2023-04-01 23:28:14,638 			Learning rate: weights:   1.000e-04    
2023-04-01 23:28:14,639 			Last test performance: 97.40%
2023-04-01 23:28:14,639 ----------------
2023-04-01 23:28:18,776   54  =>  72   		Training 486 pattern with 98.75% 	Forward time: 	 2.77 sec
2023-04-01 23:28:18,776 			Loss:    1.314e-03    			Backward time: 	 1.33 sec 
2023-04-01 23:28:18,986 			Learning rate: weights:   1.000e-04    
2023-04-01 23:28:18,986 			Last test performance: 97.40%
2023-04-01 23:28:18,986 ----------------
2023-04-01 23:28:22,417   54  =>  73   		Training 486 pattern with 99.79% 	Forward time: 	 2.20 sec
2023-04-01 23:28:22,417 			Loss:    8.396e-04    			Backward time: 	 1.20 sec 
2023-04-01 23:28:22,577 			Learning rate: weights:   1.000e-04    
2023-04-01 23:28:22,577 			Last test performance: 97.40%
2023-04-01 23:28:22,578 ----------------
2023-04-01 23:28:25,543   54  =>  74   		Training 486 pattern with 96.88% 	Forward time: 	 2.04 sec
2023-04-01 23:28:25,544 			Loss:    3.633e-03    			Backward time: 	 0.90 sec 
2023-04-01 23:28:25,715 			Learning rate: weights:   1.000e-04    
2023-04-01 23:28:25,718 			Last test performance: 97.40%
2023-04-01 23:28:25,719 ----------------
2023-04-01 23:28:29,946   54  =>  75   		Training 486 pattern with 97.71% 	Forward time: 	 3.14 sec
2023-04-01 23:28:29,946 			Loss:    2.577e-03    			Backward time: 	 1.05 sec 
2023-04-01 23:28:30,109 			Learning rate: weights:   1.000e-04    
2023-04-01 23:28:30,110 			Last test performance: 97.40%
2023-04-01 23:28:30,110 ----------------
2023-04-01 23:28:32,871   54  =>  76   		Training 486 pattern with 98.33% 	Forward time: 	 2.21 sec
2023-04-01 23:28:32,871 			Loss:    2.096e-03    			Backward time: 	 0.53 sec 
2023-04-01 23:28:33,019 			Learning rate: weights:   1.000e-04    
2023-04-01 23:28:33,019 			Last test performance: 97.40%
2023-04-01 23:28:33,019 ----------------
2023-04-01 23:28:36,801   54  =>  77   		Training 486 pattern with 97.71% 	Forward time: 	 2.58 sec
2023-04-01 23:28:36,801 			Loss:    3.307e-03    			Backward time: 	 1.17 sec 
2023-04-01 23:28:36,925 			Learning rate: weights:   1.000e-04    
2023-04-01 23:28:36,925 			Last test performance: 97.40%
2023-04-01 23:28:36,926 ----------------
2023-04-01 23:28:40,332   54  =>  78   		Training 486 pattern with 98.12% 	Forward time: 	 2.39 sec
2023-04-01 23:28:40,332 			Loss:    3.029e-03    			Backward time: 	 0.99 sec 
2023-04-01 23:28:40,542 			Learning rate: weights:   1.000e-04    
2023-04-01 23:28:40,543 			Last test performance: 97.40%
2023-04-01 23:28:40,543 ----------------
2023-04-01 23:28:43,894   54  =>  79   		Training 486 pattern with 98.75% 	Forward time: 	 2.23 sec
2023-04-01 23:28:43,895 			Loss:    1.420e-03    			Backward time: 	 1.10 sec 
2023-04-01 23:28:44,093 			Learning rate: weights:   1.000e-04    
2023-04-01 23:28:44,093 			Last test performance: 97.40%
2023-04-01 23:28:44,094 ----------------
2023-04-01 23:28:46,513   54  =>  80   		Training 486 pattern with 97.71% 	Forward time: 	 1.61 sec
2023-04-01 23:28:46,513 			Loss:    2.905e-03    			Backward time: 	 0.78 sec 
2023-04-01 23:28:46,721 			Learning rate: weights:   1.000e-04    
2023-04-01 23:28:46,722 			Last test performance: 97.40%
2023-04-01 23:28:46,722 ----------------
2023-04-01 23:28:49,851   54  =>  81   		Training 486 pattern with 96.46% 	Forward time: 	 1.96 sec
2023-04-01 23:28:49,851 			Loss:    3.889e-03    			Backward time: 	 1.15 sec 
2023-04-01 23:28:49,983 			Learning rate: weights:   1.000e-04    
2023-04-01 23:28:49,983 			Last test performance: 97.40%
2023-04-01 23:28:49,983 ----------------
2023-04-01 23:28:53,698   54  =>  82   		Training 486 pattern with 97.50% 	Forward time: 	 2.50 sec
2023-04-01 23:28:53,698 			Loss:    2.195e-03    			Backward time: 	 1.19 sec 
2023-04-01 23:28:53,852 			Learning rate: weights:   1.000e-04    
2023-04-01 23:28:53,853 			Last test performance: 97.40%
2023-04-01 23:28:53,853 ----------------
2023-04-01 23:28:57,726   54  =>  83   		Training 486 pattern with 98.54% 	Forward time: 	 2.48 sec
2023-04-01 23:28:57,727 			Loss:    1.943e-03    			Backward time: 	 1.36 sec 
2023-04-01 23:28:57,845 			Learning rate: weights:   1.000e-04    
2023-04-01 23:28:57,845 			Last test performance: 97.40%
2023-04-01 23:28:57,845 ----------------
2023-04-01 23:28:59,159   54  =>  84   		Training 486 pattern with 98.75% 	Forward time: 	 1.18 sec
2023-04-01 23:28:59,159 			Loss:    1.686e-03    			Backward time: 	 0.11 sec 
2023-04-01 23:28:59,269 			Learning rate: weights:   1.000e-04    
2023-04-01 23:28:59,270 			Last test performance: 97.40%
2023-04-01 23:28:59,270 ----------------
2023-04-01 23:29:03,295   54  =>  85   		Training 486 pattern with 97.29% 	Forward time: 	 2.75 sec
2023-04-01 23:29:03,296 			Loss:    3.159e-03    			Backward time: 	 1.24 sec 
2023-04-01 23:29:03,419 			Learning rate: weights:   1.000e-04    
2023-04-01 23:29:03,420 			Last test performance: 97.40%
2023-04-01 23:29:03,420 ----------------
2023-04-01 23:29:06,983   54  =>  86   		Training 486 pattern with 97.50% 	Forward time: 	 2.45 sec
2023-04-01 23:29:06,983 			Loss:    3.242e-03    			Backward time: 	 1.00 sec 
2023-04-01 23:29:07,139 			Learning rate: weights:   1.000e-04    
2023-04-01 23:29:07,139 			Last test performance: 97.40%
2023-04-01 23:29:07,139 ----------------
2023-04-01 23:29:10,750   54  =>  87   		Training 486 pattern with 97.92% 	Forward time: 	 2.78 sec
2023-04-01 23:29:10,751 			Loss:    1.988e-03    			Backward time: 	 0.81 sec 
2023-04-01 23:29:11,024 			Learning rate: weights:   1.000e-04    
2023-04-01 23:29:11,024 			Last test performance: 97.40%
2023-04-01 23:29:11,024 ----------------
2023-04-01 23:29:15,159   54  =>  88   		Training 486 pattern with 98.12% 	Forward time: 	 3.24 sec
2023-04-01 23:29:15,159 			Loss:    2.350e-03    			Backward time: 	 0.86 sec 
2023-04-01 23:29:15,281 			Learning rate: weights:   1.000e-04    
2023-04-01 23:29:15,282 			Last test performance: 97.40%
2023-04-01 23:29:15,282 ----------------
2023-04-01 23:29:17,769   54  =>  89   		Training 486 pattern with 97.92% 	Forward time: 	 1.46 sec
2023-04-01 23:29:17,769 			Loss:    1.798e-03    			Backward time: 	 0.99 sec 
2023-04-01 23:29:17,877 			Learning rate: weights:   1.000e-04    
2023-04-01 23:29:17,877 			Last test performance: 97.40%
2023-04-01 23:29:17,877 ----------------
2023-04-01 23:29:21,185   54  =>  90   		Training 486 pattern with 97.92% 	Forward time: 	 2.49 sec
2023-04-01 23:29:21,185 			Loss:    1.991e-03    			Backward time: 	 0.78 sec 
2023-04-01 23:29:21,514 			Learning rate: weights:   1.000e-04    
2023-04-01 23:29:21,515 			Last test performance: 97.40%
2023-04-01 23:29:21,515 ----------------
2023-04-01 23:29:25,011   54  =>  91   		Training 486 pattern with 97.92% 	Forward time: 	 2.46 sec
2023-04-01 23:29:25,011 			Loss:    2.557e-03    			Backward time: 	 1.00 sec 
2023-04-01 23:29:25,181 			Learning rate: weights:   1.000e-04    
2023-04-01 23:29:25,181 			Last test performance: 97.40%
2023-04-01 23:29:25,181 ----------------
2023-04-01 23:29:29,187   54  =>  92   		Training 486 pattern with 98.54% 	Forward time: 	 2.74 sec
2023-04-01 23:29:29,188 			Loss:    2.569e-03    			Backward time: 	 1.19 sec 
2023-04-01 23:29:29,316 			Learning rate: weights:   1.000e-04    
2023-04-01 23:29:29,317 			Last test performance: 97.40%
2023-04-01 23:29:29,317 ----------------
2023-04-01 23:29:33,786   54  =>  93   		Training 486 pattern with 97.50% 	Forward time: 	 2.98 sec
2023-04-01 23:29:33,787 			Loss:    2.681e-03    			Backward time: 	 1.47 sec 
2023-04-01 23:29:33,913 			Learning rate: weights:   1.000e-04    
2023-04-01 23:29:33,914 			Last test performance: 97.40%
2023-04-01 23:29:33,914 ----------------
2023-04-01 23:29:35,460   54  =>  94   		Training 486 pattern with 97.92% 	Forward time: 	 1.16 sec
2023-04-01 23:29:35,460 			Loss:    3.285e-03    			Backward time: 	 0.36 sec 
2023-04-01 23:29:35,593 			Learning rate: weights:   1.000e-04    
2023-04-01 23:29:35,593 			Last test performance: 97.40%
2023-04-01 23:29:35,593 ----------------
2023-04-01 23:29:37,248   54  =>  95   		Training 486 pattern with 97.92% 	Forward time: 	 1.18 sec
2023-04-01 23:29:37,248 			Loss:    2.960e-03    			Backward time: 	 0.43 sec 
2023-04-01 23:29:37,446 			Learning rate: weights:   1.000e-04    
2023-04-01 23:29:37,447 			Last test performance: 97.40%
2023-04-01 23:29:37,447 ----------------
2023-04-01 23:29:41,246   54  =>  96   		Training 486 pattern with 97.50% 	Forward time: 	 2.53 sec
2023-04-01 23:29:41,246 			Loss:    3.547e-03    			Backward time: 	 1.23 sec 
2023-04-01 23:29:41,698 			Learning rate: weights:   1.000e-04    
2023-04-01 23:29:41,698 			Last test performance: 97.40%
2023-04-01 23:29:41,698 ----------------
2023-04-01 23:29:46,116   54  =>  97   		Training 486 pattern with 97.92% 	Forward time: 	 3.34 sec
2023-04-01 23:29:46,116 			Loss:    2.929e-03    			Backward time: 	 1.05 sec 
2023-04-01 23:29:46,260 			Learning rate: weights:   1.000e-04    
2023-04-01 23:29:46,260 			Last test performance: 97.40%
2023-04-01 23:29:46,260 ----------------
2023-04-01 23:29:50,354   54  =>  98   		Training 486 pattern with 98.12% 	Forward time: 	 2.64 sec
2023-04-01 23:29:50,354 			Loss:    2.408e-03    			Backward time: 	 1.43 sec 
2023-04-01 23:29:50,506 			Learning rate: weights:   1.000e-04    
2023-04-01 23:29:50,507 			Last test performance: 97.40%
2023-04-01 23:29:50,507 ----------------
2023-04-01 23:29:54,454   54  =>  99   		Training 486 pattern with 98.54% 	Forward time: 	 2.36 sec
2023-04-01 23:29:54,455 			Loss:    1.695e-03    			Backward time: 	 1.55 sec 
2023-04-01 23:29:54,565 			Learning rate: weights:   1.000e-04    
2023-04-01 23:29:54,598 			Last test performance: 97.40%
2023-04-01 23:29:54,598 ----------------
2023-04-01 23:29:56,739   54  => 100   		Training 486 pattern with 98.33% 	Forward time: 	 1.65 sec
2023-04-01 23:29:56,739 			Loss:    2.442e-03    			Backward time: 	 0.50 sec 
2023-04-01 23:29:56,891 			Learning rate: weights:   1.000e-04    
2023-04-01 23:29:56,891 			Last test performance: 97.40%
2023-04-01 23:29:56,891 ----------------
2023-04-01 23:30:00,218   54  => 101   		Training 486 pattern with 98.33% 	Forward time: 	 2.09 sec
2023-04-01 23:30:00,219 			Loss:    1.974e-03    			Backward time: 	 1.21 sec 
2023-04-01 23:30:00,292 			Learning rate: weights:   1.000e-04    
2023-04-01 23:30:00,292 			Last test performance: 97.40%
2023-04-01 23:30:00,292 ----------------
2023-04-01 23:30:03,323   54  => 102   		Training 486 pattern with 97.92% 	Forward time: 	 2.33 sec
2023-04-01 23:30:03,324 			Loss:    1.643e-03    			Backward time: 	 0.68 sec 
2023-04-01 23:30:03,400 			Learning rate: weights:   1.000e-04    
2023-04-01 23:30:03,400 			Last test performance: 97.40%
2023-04-01 23:30:03,400 ----------------
2023-04-01 23:30:07,078   54  => 103   		Training 486 pattern with 98.33% 	Forward time: 	 2.69 sec
2023-04-01 23:30:07,078 			Loss:    2.446e-03    			Backward time: 	 0.96 sec 
2023-04-01 23:30:07,309 			Learning rate: weights:   1.000e-04    
2023-04-01 23:30:07,309 			Last test performance: 97.40%
2023-04-01 23:30:07,309 ----------------
2023-04-01 23:30:11,069   54  => 104   		Training 486 pattern with 98.54% 	Forward time: 	 2.97 sec
2023-04-01 23:30:11,069 			Loss:    1.677e-03    			Backward time: 	 0.76 sec 
2023-04-01 23:30:11,253 			Learning rate: weights:   1.000e-04    
2023-04-01 23:30:11,253 			Last test performance: 97.40%
2023-04-01 23:30:11,253 ----------------
2023-04-01 23:30:15,258   54  => 105   		Training 486 pattern with 96.88% 	Forward time: 	 2.90 sec
2023-04-01 23:30:15,259 			Loss:    3.480e-03    			Backward time: 	 1.08 sec 
2023-04-01 23:30:15,369 			Learning rate: weights:   1.000e-04    
2023-04-01 23:30:15,370 			Last test performance: 97.40%
2023-04-01 23:30:15,370 ----------------
2023-04-01 23:30:20,178   54  => 106   		Training 486 pattern with 98.54% 	Forward time: 	 3.58 sec
2023-04-01 23:30:20,179 			Loss:    2.074e-03    			Backward time: 	 1.20 sec 
2023-04-01 23:30:20,462 			Learning rate: weights:   1.000e-04    
2023-04-01 23:30:20,463 			Last test performance: 97.40%
2023-04-01 23:30:20,463 ----------------
2023-04-01 23:30:24,105   54  => 107   		Training 486 pattern with 97.71% 	Forward time: 	 2.43 sec
2023-04-01 23:30:24,105 			Loss:    2.005e-03    			Backward time: 	 1.18 sec 
2023-04-01 23:30:24,295 			Learning rate: weights:   1.000e-04    
2023-04-01 23:30:24,296 			Last test performance: 97.40%
2023-04-01 23:30:24,296 ----------------
2023-04-01 23:30:27,805   54  => 108   		Training 486 pattern with 97.71% 	Forward time: 	 2.56 sec
2023-04-01 23:30:27,805 			Loss:    2.177e-03    			Backward time: 	 0.92 sec 
2023-04-01 23:30:27,999 			Learning rate: weights:   1.000e-04    
2023-04-01 23:30:28,001 			Last test performance: 97.40%
2023-04-01 23:30:28,002 ----------------
2023-04-01 23:30:31,717   54  => 109   		Training 486 pattern with 98.75% 	Forward time: 	 2.69 sec
2023-04-01 23:30:31,717 			Loss:    2.603e-03    			Backward time: 	 1.00 sec 
2023-04-01 23:30:31,855 			Learning rate: weights:   1.000e-04    
2023-04-01 23:30:31,856 			Last test performance: 97.40%
2023-04-01 23:30:31,858 ----------------
2023-04-01 23:30:34,066   54  => 110   		Training 486 pattern with 98.54% 	Forward time: 	 1.70 sec
2023-04-01 23:30:34,066 			Loss:    2.513e-03    			Backward time: 	 0.48 sec 
2023-04-01 23:30:34,150 			Learning rate: weights:   1.000e-04    
2023-04-01 23:30:34,151 			Last test performance: 97.40%
2023-04-01 23:30:34,151 ----------------
2023-04-01 23:30:38,598   54  => 111   		Training 486 pattern with 98.54% 	Forward time: 	 3.14 sec
2023-04-01 23:30:38,598 			Loss:    1.459e-03    			Backward time: 	 1.28 sec 
2023-04-01 23:30:38,694 			Learning rate: weights:   1.000e-04    
2023-04-01 23:30:38,694 			Last test performance: 97.40%
2023-04-01 23:30:38,694 ----------------
2023-04-01 23:30:41,530   54  => 112   		Training 486 pattern with 98.75% 	Forward time: 	 2.04 sec
2023-04-01 23:30:41,530 			Loss:    1.780e-03    			Backward time: 	 0.77 sec 
2023-04-01 23:30:41,692 			Learning rate: weights:   1.000e-04    
2023-04-01 23:30:41,694 			Last test performance: 97.40%
2023-04-01 23:30:41,695 ----------------
2023-04-01 23:30:44,974   54  => 113   		Training 486 pattern with 98.33% 	Forward time: 	 2.13 sec
2023-04-01 23:30:44,974 			Loss:    1.953e-03    			Backward time: 	 1.13 sec 
2023-04-01 23:30:45,064 			Learning rate: weights:   1.000e-04    
2023-04-01 23:30:45,065 			Last test performance: 97.40%
2023-04-01 23:30:45,065 ----------------
2023-04-01 23:30:49,496   54  => 114   		Training 486 pattern with 98.12% 	Forward time: 	 2.86 sec
2023-04-01 23:30:49,496 			Loss:    2.741e-03    			Backward time: 	 1.55 sec 
2023-04-01 23:30:49,628 			Learning rate: weights:   1.000e-04    
2023-04-01 23:30:49,629 			Last test performance: 97.40%
2023-04-01 23:30:49,629 ----------------
2023-04-01 23:30:53,223   54  => 115   		Training 486 pattern with 98.33% 	Forward time: 	 2.51 sec
2023-04-01 23:30:53,223 			Loss:    2.605e-03    			Backward time: 	 0.87 sec 
2023-04-01 23:30:53,375 			Learning rate: weights:   1.000e-04    
2023-04-01 23:30:53,376 			Last test performance: 97.40%
2023-04-01 23:30:53,376 ----------------
2023-04-01 23:30:56,432   54  => 116   		Training 486 pattern with 98.12% 	Forward time: 	 2.13 sec
2023-04-01 23:30:56,433 			Loss:    2.671e-03    			Backward time: 	 0.89 sec 
2023-04-01 23:30:56,762 			Learning rate: weights:   1.000e-04    
2023-04-01 23:30:56,762 			Last test performance: 97.40%
2023-04-01 23:30:56,763 ----------------
2023-04-01 23:31:00,060   54  => 117   		Training 486 pattern with 98.54% 	Forward time: 	 1.83 sec
2023-04-01 23:31:00,060 			Loss:    1.994e-03    			Backward time: 	 1.43 sec 
2023-04-01 23:31:00,211 			Learning rate: weights:   1.000e-04    
2023-04-01 23:31:00,211 			Last test performance: 97.40%
2023-04-01 23:31:00,211 ----------------
2023-04-01 23:31:04,408   54  => 118   		Training 486 pattern with 96.46% 	Forward time: 	 3.20 sec
2023-04-01 23:31:04,408 			Loss:    3.011e-03    			Backward time: 	 0.96 sec 
2023-04-01 23:31:04,721 			Learning rate: weights:   1.000e-04    
2023-04-01 23:31:04,721 			Last test performance: 97.40%
2023-04-01 23:31:04,721 ----------------
2023-04-01 23:31:08,803   54  => 119   		Training 486 pattern with 97.29% 	Forward time: 	 3.20 sec
2023-04-01 23:31:08,803 			Loss:    3.350e-03    			Backward time: 	 0.84 sec 
2023-04-01 23:31:08,995 			Learning rate: weights:   1.000e-04    
2023-04-01 23:31:08,995 			Last test performance: 97.40%
2023-04-01 23:31:08,996 ----------------
2023-04-01 23:31:12,010   54  => 120   		Training 486 pattern with 97.50% 	Forward time: 	 1.95 sec
2023-04-01 23:31:12,011 			Loss:    3.272e-03    			Backward time: 	 1.04 sec 
2023-04-01 23:31:12,134 			Learning rate: weights:   1.000e-04    
2023-04-01 23:31:12,135 			Last test performance: 97.40%
2023-04-01 23:31:12,135 ----------------
2023-04-01 23:31:15,857   54  => 121   		Training 486 pattern with 97.71% 	Forward time: 	 2.41 sec
2023-04-01 23:31:15,857 			Loss:    3.168e-03    			Backward time: 	 1.27 sec 
2023-04-01 23:31:15,968 			Learning rate: weights:   1.000e-04    
2023-04-01 23:31:15,968 			Last test performance: 97.40%
2023-04-01 23:31:15,968 ----------------
2023-04-01 23:31:19,549   54  => 122   		Training 486 pattern with 98.75% 	Forward time: 	 2.69 sec
2023-04-01 23:31:19,549 			Loss:    1.838e-03    			Backward time: 	 0.86 sec 
2023-04-01 23:31:19,792 			Learning rate: weights:   1.000e-04    
2023-04-01 23:31:19,792 			Last test performance: 97.40%
2023-04-01 23:31:19,792 ----------------
2023-04-01 23:31:24,416   54  => 123   		Training 486 pattern with 97.71% 	Forward time: 	 3.61 sec
2023-04-01 23:31:24,416 			Loss:    2.374e-03    			Backward time: 	 0.98 sec 
2023-04-01 23:31:24,676 			Learning rate: weights:   1.000e-04    
2023-04-01 23:31:24,676 			Last test performance: 97.40%
2023-04-01 23:31:24,676 ----------------
2023-04-01 23:31:27,534   54  => 124   		Training 486 pattern with 96.88% 	Forward time: 	 2.15 sec
2023-04-01 23:31:27,534 			Loss:    3.701e-03    			Backward time: 	 0.68 sec 
2023-04-01 23:31:27,725 
2023-04-01 23:31:27,725 Testing:
2023-04-01 23:31:27,893 		24 of 10000 with 91.67% 	 Time used:  0.17 sec
2023-04-01 23:31:28,120 		48 of 10000 with 93.75% 	 Time used:  0.23 sec
2023-04-01 23:31:28,276 		72 of 10000 with 95.83% 	 Time used:  0.15 sec
2023-04-01 23:31:28,429 		96 of 10000 with 95.83% 	 Time used:  0.15 sec
2023-04-01 23:31:28,579 		120 of 10000 with 96.67% 	 Time used:  0.15 sec
2023-04-01 23:31:28,727 		144 of 10000 with 95.83% 	 Time used:  0.15 sec
2023-04-01 23:31:28,902 		168 of 10000 with 96.43% 	 Time used:  0.17 sec
2023-04-01 23:31:29,176 		192 of 10000 with 96.88% 	 Time used:  0.27 sec
2023-04-01 23:31:29,409 		216 of 10000 with 97.22% 	 Time used:  0.23 sec
2023-04-01 23:31:29,557 		240 of 10000 with 97.50% 	 Time used:  0.15 sec
2023-04-01 23:31:29,755 		264 of 10000 with 97.73% 	 Time used:  0.20 sec
2023-04-01 23:31:29,927 		288 of 10000 with 97.57% 	 Time used:  0.17 sec
2023-04-01 23:31:30,080 		312 of 10000 with 97.44% 	 Time used:  0.15 sec
2023-04-01 23:31:30,371 		336 of 10000 with 97.32% 	 Time used:  0.29 sec
2023-04-01 23:31:30,575 		360 of 10000 with 97.22% 	 Time used:  0.20 sec
2023-04-01 23:31:30,767 		384 of 10000 with 97.14% 	 Time used:  0.19 sec
2023-04-01 23:31:30,987 		408 of 10000 with 97.30% 	 Time used:  0.22 sec
2023-04-01 23:31:31,164 		432 of 10000 with 97.22% 	 Time used:  0.18 sec
2023-04-01 23:31:31,428 		456 of 10000 with 96.49% 	 Time used:  0.23 sec
2023-04-01 23:31:31,563 		480 of 10000 with 96.67% 	 Time used:  0.13 sec
2023-04-01 23:31:31,717 		504 of 10000 with 96.63% 	 Time used:  0.15 sec
2023-04-01 23:31:31,921 		528 of 10000 with 96.59% 	 Time used:  0.20 sec
2023-04-01 23:31:32,092 		552 of 10000 with 96.74% 	 Time used:  0.17 sec
2023-04-01 23:31:32,276 		576 of 10000 with 96.88% 	 Time used:  0.18 sec
2023-04-01 23:31:32,472 		600 of 10000 with 97.00% 	 Time used:  0.19 sec
2023-04-01 23:31:32,710 		624 of 10000 with 97.12% 	 Time used:  0.24 sec
2023-04-01 23:31:32,839 		648 of 10000 with 97.22% 	 Time used:  0.13 sec
2023-04-01 23:31:33,123 		672 of 10000 with 97.32% 	 Time used:  0.28 sec
2023-04-01 23:31:33,274 		696 of 10000 with 97.41% 	 Time used:  0.15 sec
2023-04-01 23:31:33,489 		720 of 10000 with 97.50% 	 Time used:  0.21 sec
2023-04-01 23:31:33,664 		744 of 10000 with 97.45% 	 Time used:  0.17 sec
2023-04-01 23:31:33,887 		768 of 10000 with 97.27% 	 Time used:  0.22 sec
2023-04-01 23:31:34,113 		792 of 10000 with 97.35% 	 Time used:  0.22 sec
2023-04-01 23:31:34,297 		816 of 10000 with 97.30% 	 Time used:  0.18 sec
2023-04-01 23:31:34,626 		840 of 10000 with 97.26% 	 Time used:  0.33 sec
2023-04-01 23:31:34,797 		864 of 10000 with 97.11% 	 Time used:  0.17 sec
2023-04-01 23:31:34,956 		888 of 10000 with 97.18% 	 Time used:  0.16 sec
2023-04-01 23:31:35,151 		912 of 10000 with 96.93% 	 Time used:  0.19 sec
2023-04-01 23:31:35,369 		936 of 10000 with 97.01% 	 Time used:  0.21 sec
2023-04-01 23:31:35,598 		960 of 10000 with 97.08% 	 Time used:  0.23 sec
2023-04-01 23:31:35,732 		984 of 10000 with 97.05% 	 Time used:  0.13 sec
2023-04-01 23:31:35,929 		1008 of 10000 with 97.12% 	 Time used:  0.20 sec
2023-04-01 23:31:36,129 		1032 of 10000 with 97.09% 	 Time used:  0.20 sec
2023-04-01 23:31:36,299 		1056 of 10000 with 96.88% 	 Time used:  0.17 sec
2023-04-01 23:31:36,442 		1080 of 10000 with 96.85% 	 Time used:  0.14 sec
2023-04-01 23:31:36,599 		1104 of 10000 with 96.92% 	 Time used:  0.15 sec
2023-04-01 23:31:36,749 		1128 of 10000 with 96.99% 	 Time used:  0.15 sec
2023-04-01 23:31:36,890 		1152 of 10000 with 97.05% 	 Time used:  0.14 sec
2023-04-01 23:31:37,119 		1176 of 10000 with 97.11% 	 Time used:  0.23 sec
2023-04-01 23:31:37,435 		1200 of 10000 with 97.17% 	 Time used:  0.31 sec
2023-04-01 23:31:37,586 		1224 of 10000 with 97.14% 	 Time used:  0.15 sec
2023-04-01 23:31:37,733 		1248 of 10000 with 97.20% 	 Time used:  0.15 sec
2023-04-01 23:31:37,881 		1272 of 10000 with 97.25% 	 Time used:  0.14 sec
2023-04-01 23:31:38,031 		1296 of 10000 with 97.30% 	 Time used:  0.15 sec
2023-04-01 23:31:38,199 		1320 of 10000 with 97.35% 	 Time used:  0.17 sec
2023-04-01 23:31:38,358 		1344 of 10000 with 97.40% 	 Time used:  0.16 sec
2023-04-01 23:31:38,512 		1368 of 10000 with 97.37% 	 Time used:  0.15 sec
2023-04-01 23:31:38,719 		1392 of 10000 with 97.41% 	 Time used:  0.21 sec
2023-04-01 23:31:38,907 		1416 of 10000 with 97.46% 	 Time used:  0.19 sec
2023-04-01 23:31:39,187 		1440 of 10000 with 97.50% 	 Time used:  0.28 sec
2023-04-01 23:31:39,362 		1464 of 10000 with 97.54% 	 Time used:  0.17 sec
2023-04-01 23:31:39,543 		1488 of 10000 with 97.38% 	 Time used:  0.18 sec
2023-04-01 23:31:39,699 		1512 of 10000 with 97.35% 	 Time used:  0.15 sec
2023-04-01 23:31:39,896 		1536 of 10000 with 97.33% 	 Time used:  0.20 sec
2023-04-01 23:31:40,071 		1560 of 10000 with 97.37% 	 Time used:  0.17 sec
2023-04-01 23:31:40,265 		1584 of 10000 with 97.10% 	 Time used:  0.19 sec
2023-04-01 23:31:40,473 		1608 of 10000 with 97.14% 	 Time used:  0.21 sec
2023-04-01 23:31:40,637 		1632 of 10000 with 97.12% 	 Time used:  0.16 sec
2023-04-01 23:31:40,879 		1656 of 10000 with 97.16% 	 Time used:  0.21 sec
2023-04-01 23:31:41,049 		1680 of 10000 with 97.20% 	 Time used:  0.17 sec
2023-04-01 23:31:41,284 		1704 of 10000 with 97.24% 	 Time used:  0.22 sec
2023-04-01 23:31:41,437 		1728 of 10000 with 97.16% 	 Time used:  0.15 sec
2023-04-01 23:31:41,639 		1752 of 10000 with 97.15% 	 Time used:  0.20 sec
2023-04-01 23:31:41,837 		1776 of 10000 with 97.18% 	 Time used:  0.20 sec
2023-04-01 23:31:42,047 		1800 of 10000 with 97.22% 	 Time used:  0.21 sec
2023-04-01 23:31:42,273 		1824 of 10000 with 97.20% 	 Time used:  0.22 sec
2023-04-01 23:31:42,471 		1848 of 10000 with 97.19% 	 Time used:  0.20 sec
2023-04-01 23:31:42,687 		1872 of 10000 with 97.17% 	 Time used:  0.21 sec
2023-04-01 23:31:42,836 		1896 of 10000 with 97.20% 	 Time used:  0.15 sec
2023-04-01 23:31:43,105 		1920 of 10000 with 97.24% 	 Time used:  0.27 sec
2023-04-01 23:31:43,316 		1944 of 10000 with 97.17% 	 Time used:  0.21 sec
2023-04-01 23:31:43,491 		1968 of 10000 with 97.10% 	 Time used:  0.17 sec
2023-04-01 23:31:43,665 		1992 of 10000 with 97.09% 	 Time used:  0.17 sec
2023-04-01 23:31:43,849 		2016 of 10000 with 97.12% 	 Time used:  0.18 sec
2023-04-01 23:31:44,093 		2040 of 10000 with 97.11% 	 Time used:  0.24 sec
2023-04-01 23:31:44,451 		2064 of 10000 with 97.09% 	 Time used:  0.36 sec
2023-04-01 23:31:44,661 		2088 of 10000 with 97.08% 	 Time used:  0.21 sec
2023-04-01 23:31:44,818 		2112 of 10000 with 97.11% 	 Time used:  0.15 sec
2023-04-01 23:31:45,011 		2136 of 10000 with 97.14% 	 Time used:  0.19 sec
2023-04-01 23:31:45,187 		2160 of 10000 with 97.18% 	 Time used:  0.17 sec
2023-04-01 23:31:45,361 		2184 of 10000 with 97.21% 	 Time used:  0.17 sec
2023-04-01 23:31:45,753 		2208 of 10000 with 97.24% 	 Time used:  0.39 sec
2023-04-01 23:31:45,951 		2232 of 10000 with 97.18% 	 Time used:  0.20 sec
2023-04-01 23:31:46,110 		2256 of 10000 with 97.21% 	 Time used:  0.16 sec
2023-04-01 23:31:46,279 		2280 of 10000 with 97.19% 	 Time used:  0.17 sec
2023-04-01 23:31:46,423 		2304 of 10000 with 97.22% 	 Time used:  0.14 sec
2023-04-01 23:31:46,578 		2328 of 10000 with 97.21% 	 Time used:  0.15 sec
2023-04-01 23:31:46,860 		2352 of 10000 with 97.24% 	 Time used:  0.28 sec
2023-04-01 23:31:46,958 		2376 of 10000 with 97.22% 	 Time used:  0.10 sec
2023-04-01 23:31:47,105 		2400 of 10000 with 97.25% 	 Time used:  0.15 sec
2023-04-01 23:31:47,353 		2424 of 10000 with 97.24% 	 Time used:  0.25 sec
2023-04-01 23:31:47,493 		2448 of 10000 with 97.26% 	 Time used:  0.14 sec
2023-04-01 23:31:47,657 		2472 of 10000 with 97.29% 	 Time used:  0.16 sec
2023-04-01 23:31:47,908 		2496 of 10000 with 97.24% 	 Time used:  0.25 sec
2023-04-01 23:31:48,105 		2520 of 10000 with 97.26% 	 Time used:  0.20 sec
2023-04-01 23:31:48,299 		2544 of 10000 with 97.29% 	 Time used:  0.19 sec
2023-04-01 23:31:48,512 		2568 of 10000 with 97.27% 	 Time used:  0.21 sec
2023-04-01 23:31:48,666 		2592 of 10000 with 97.30% 	 Time used:  0.15 sec
2023-04-01 23:31:49,033 		2616 of 10000 with 97.32% 	 Time used:  0.37 sec
2023-04-01 23:31:49,221 		2640 of 10000 with 97.31% 	 Time used:  0.18 sec
2023-04-01 23:31:49,453 		2664 of 10000 with 97.33% 	 Time used:  0.23 sec
2023-04-01 23:31:49,595 		2688 of 10000 with 97.25% 	 Time used:  0.14 sec
2023-04-01 23:31:49,799 		2712 of 10000 with 97.27% 	 Time used:  0.20 sec
2023-04-01 23:31:49,944 		2736 of 10000 with 97.26% 	 Time used:  0.14 sec
2023-04-01 23:31:50,110 		2760 of 10000 with 97.28% 	 Time used:  0.16 sec
2023-04-01 23:31:50,512 		2784 of 10000 with 97.31% 	 Time used:  0.40 sec
2023-04-01 23:31:50,687 		2808 of 10000 with 97.33% 	 Time used:  0.17 sec
2023-04-01 23:31:50,894 		2832 of 10000 with 97.32% 	 Time used:  0.20 sec
2023-04-01 23:31:51,128 		2856 of 10000 with 97.34% 	 Time used:  0.23 sec
2023-04-01 23:31:51,351 		2880 of 10000 with 97.33% 	 Time used:  0.22 sec
2023-04-01 23:31:51,539 		2904 of 10000 with 97.35% 	 Time used:  0.19 sec
2023-04-01 23:31:51,724 		2928 of 10000 with 97.37% 	 Time used:  0.18 sec
2023-04-01 23:31:51,923 		2952 of 10000 with 97.39% 	 Time used:  0.20 sec
2023-04-01 23:31:52,110 		2976 of 10000 with 97.38% 	 Time used:  0.19 sec
2023-04-01 23:31:52,343 		3000 of 10000 with 97.37% 	 Time used:  0.23 sec
2023-04-01 23:31:52,516 		3024 of 10000 with 97.39% 	 Time used:  0.17 sec
2023-04-01 23:31:52,708 		3048 of 10000 with 97.41% 	 Time used:  0.19 sec
2023-04-01 23:31:52,901 		3072 of 10000 with 97.40% 	 Time used:  0.19 sec
2023-04-01 23:31:53,104 		3096 of 10000 with 97.42% 	 Time used:  0.20 sec
2023-04-01 23:31:53,328 		3120 of 10000 with 97.44% 	 Time used:  0.19 sec
2023-04-01 23:31:53,537 		3144 of 10000 with 97.42% 	 Time used:  0.21 sec
2023-04-01 23:31:53,768 		3168 of 10000 with 97.41% 	 Time used:  0.23 sec
2023-04-01 23:31:53,902 		3192 of 10000 with 97.40% 	 Time used:  0.13 sec
2023-04-01 23:31:54,164 		3216 of 10000 with 97.42% 	 Time used:  0.23 sec
2023-04-01 23:31:54,323 		3240 of 10000 with 97.44% 	 Time used:  0.16 sec
2023-04-01 23:31:54,520 		3264 of 10000 with 97.43% 	 Time used:  0.20 sec
2023-04-01 23:31:54,744 		3288 of 10000 with 97.41% 	 Time used:  0.22 sec
2023-04-01 23:31:54,912 		3312 of 10000 with 97.43% 	 Time used:  0.17 sec
2023-04-01 23:31:55,074 		3336 of 10000 with 97.42% 	 Time used:  0.16 sec
2023-04-01 23:31:55,256 		3360 of 10000 with 97.44% 	 Time used:  0.18 sec
2023-04-01 23:31:55,423 		3384 of 10000 with 97.43% 	 Time used:  0.17 sec
2023-04-01 23:31:55,659 		3408 of 10000 with 97.45% 	 Time used:  0.23 sec
2023-04-01 23:31:55,800 		3432 of 10000 with 97.47% 	 Time used:  0.14 sec
2023-04-01 23:31:55,963 		3456 of 10000 with 97.45% 	 Time used:  0.16 sec
2023-04-01 23:31:56,204 		3480 of 10000 with 97.44% 	 Time used:  0.24 sec
2023-04-01 23:31:56,235 		3504 of 10000 with 97.43% 	 Time used:  0.03 sec
2023-04-01 23:31:56,466 		3528 of 10000 with 97.45% 	 Time used:  0.23 sec
2023-04-01 23:31:56,664 		3552 of 10000 with 97.47% 	 Time used:  0.20 sec
2023-04-01 23:31:56,898 		3576 of 10000 with 97.48% 	 Time used:  0.23 sec
2023-04-01 23:31:57,114 		3600 of 10000 with 97.44% 	 Time used:  0.22 sec
2023-04-01 23:31:57,335 		3624 of 10000 with 97.41% 	 Time used:  0.22 sec
2023-04-01 23:31:57,532 		3648 of 10000 with 97.42% 	 Time used:  0.19 sec
2023-04-01 23:31:57,764 		3672 of 10000 with 97.44% 	 Time used:  0.23 sec
2023-04-01 23:31:57,795 		3696 of 10000 with 97.46% 	 Time used:  0.03 sec
2023-04-01 23:31:57,837 		3720 of 10000 with 97.45% 	 Time used:  0.04 sec
2023-04-01 23:31:57,878 		3744 of 10000 with 97.46% 	 Time used:  0.04 sec
2023-04-01 23:31:57,920 		3768 of 10000 with 97.48% 	 Time used:  0.04 sec
2023-04-01 23:31:57,992 		3792 of 10000 with 97.49% 	 Time used:  0.07 sec
2023-04-01 23:31:58,033 		3816 of 10000 with 97.43% 	 Time used:  0.04 sec
2023-04-01 23:31:58,075 		3840 of 10000 with 97.45% 	 Time used:  0.04 sec
2023-04-01 23:31:58,138 		3864 of 10000 with 97.46% 	 Time used:  0.05 sec
2023-04-01 23:31:58,210 		3888 of 10000 with 97.48% 	 Time used:  0.07 sec
2023-04-01 23:31:58,266 		3912 of 10000 with 97.49% 	 Time used:  0.05 sec
2023-04-01 23:31:58,308 		3936 of 10000 with 97.51% 	 Time used:  0.04 sec
2023-04-01 23:31:58,350 		3960 of 10000 with 97.47% 	 Time used:  0.04 sec
2023-04-01 23:31:58,392 		3984 of 10000 with 97.46% 	 Time used:  0.04 sec
2023-04-01 23:31:58,437 		4008 of 10000 with 97.46% 	 Time used:  0.04 sec
2023-04-01 23:31:58,479 		4032 of 10000 with 97.42% 	 Time used:  0.04 sec
2023-04-01 23:31:58,554 		4056 of 10000 with 97.41% 	 Time used:  0.07 sec
2023-04-01 23:31:58,615 		4080 of 10000 with 97.40% 	 Time used:  0.04 sec
2023-04-01 23:31:58,790 		4104 of 10000 with 97.42% 	 Time used:  0.17 sec
2023-04-01 23:31:58,948 		4128 of 10000 with 97.41% 	 Time used:  0.16 sec
2023-04-01 23:31:59,117 		4152 of 10000 with 97.42% 	 Time used:  0.17 sec
2023-04-01 23:31:59,272 		4176 of 10000 with 97.41% 	 Time used:  0.15 sec
2023-04-01 23:31:59,500 		4200 of 10000 with 97.40% 	 Time used:  0.22 sec
2023-04-01 23:31:59,670 		4224 of 10000 with 97.42% 	 Time used:  0.17 sec
2023-04-01 23:31:59,890 		4248 of 10000 with 97.43% 	 Time used:  0.22 sec
2023-04-01 23:32:00,074 		4272 of 10000 with 97.43% 	 Time used:  0.18 sec
2023-04-01 23:32:00,301 		4296 of 10000 with 97.42% 	 Time used:  0.23 sec
2023-04-01 23:32:00,459 		4320 of 10000 with 97.41% 	 Time used:  0.16 sec
2023-04-01 23:32:00,613 		4344 of 10000 with 97.40% 	 Time used:  0.15 sec
2023-04-01 23:32:00,744 		4368 of 10000 with 97.39% 	 Time used:  0.13 sec
2023-04-01 23:32:00,971 		4392 of 10000 with 97.38% 	 Time used:  0.22 sec
2023-04-01 23:32:01,123 		4416 of 10000 with 97.40% 	 Time used:  0.15 sec
2023-04-01 23:32:01,295 		4440 of 10000 with 97.41% 	 Time used:  0.17 sec
2023-04-01 23:32:01,485 		4464 of 10000 with 97.42% 	 Time used:  0.19 sec
2023-04-01 23:32:01,706 		4488 of 10000 with 97.44% 	 Time used:  0.22 sec
2023-04-01 23:32:01,902 		4512 of 10000 with 97.43% 	 Time used:  0.19 sec
2023-04-01 23:32:02,108 		4536 of 10000 with 97.42% 	 Time used:  0.20 sec
2023-04-01 23:32:02,312 		4560 of 10000 with 97.43% 	 Time used:  0.20 sec
2023-04-01 23:32:02,546 		4584 of 10000 with 97.45% 	 Time used:  0.23 sec
2023-04-01 23:32:02,721 		4608 of 10000 with 97.40% 	 Time used:  0.17 sec
2023-04-01 23:32:02,951 		4632 of 10000 with 97.41% 	 Time used:  0.23 sec
2023-04-01 23:32:03,147 		4656 of 10000 with 97.40% 	 Time used:  0.19 sec
2023-04-01 23:32:03,344 		4680 of 10000 with 97.41% 	 Time used:  0.20 sec
2023-04-01 23:32:03,550 		4704 of 10000 with 97.41% 	 Time used:  0.20 sec
2023-04-01 23:32:03,783 		4728 of 10000 with 97.38% 	 Time used:  0.23 sec
2023-04-01 23:32:03,953 		4752 of 10000 with 97.39% 	 Time used:  0.17 sec
2023-04-01 23:32:04,183 		4776 of 10000 with 97.40% 	 Time used:  0.23 sec
2023-04-01 23:32:04,407 		4800 of 10000 with 97.42% 	 Time used:  0.22 sec
2023-04-01 23:32:04,624 		4824 of 10000 with 97.43% 	 Time used:  0.22 sec
2023-04-01 23:32:04,872 		4848 of 10000 with 97.42% 	 Time used:  0.24 sec
2023-04-01 23:32:05,124 		4872 of 10000 with 97.43% 	 Time used:  0.25 sec
2023-04-01 23:32:05,286 		4896 of 10000 with 97.45% 	 Time used:  0.16 sec
2023-04-01 23:32:05,484 		4920 of 10000 with 97.46% 	 Time used:  0.19 sec
2023-04-01 23:32:05,648 		4944 of 10000 with 97.45% 	 Time used:  0.16 sec
2023-04-01 23:32:05,939 		4968 of 10000 with 97.44% 	 Time used:  0.29 sec
2023-04-01 23:32:05,970 		4992 of 10000 with 97.46% 	 Time used:  0.03 sec
2023-04-01 23:32:06,011 		5016 of 10000 with 97.45% 	 Time used:  0.04 sec
2023-04-01 23:32:06,206 		5040 of 10000 with 97.44% 	 Time used:  0.19 sec
2023-04-01 23:32:06,346 		5064 of 10000 with 97.41% 	 Time used:  0.14 sec
2023-04-01 23:32:06,530 		5088 of 10000 with 97.41% 	 Time used:  0.18 sec
2023-04-01 23:32:06,810 		5112 of 10000 with 97.42% 	 Time used:  0.28 sec
2023-04-01 23:32:06,973 		5136 of 10000 with 97.43% 	 Time used:  0.16 sec
2023-04-01 23:32:07,328 		5160 of 10000 with 97.44% 	 Time used:  0.35 sec
2023-04-01 23:32:07,663 		5184 of 10000 with 97.45% 	 Time used:  0.33 sec
2023-04-01 23:32:07,711 		5208 of 10000 with 97.47% 	 Time used:  0.05 sec
2023-04-01 23:32:07,821 		5232 of 10000 with 97.48% 	 Time used:  0.11 sec
2023-04-01 23:32:08,055 		5256 of 10000 with 97.47% 	 Time used:  0.23 sec
2023-04-01 23:32:08,141 		5280 of 10000 with 97.48% 	 Time used:  0.07 sec
2023-04-01 23:32:08,334 		5304 of 10000 with 97.49% 	 Time used:  0.19 sec
2023-04-01 23:32:08,557 		5328 of 10000 with 97.50% 	 Time used:  0.22 sec
2023-04-01 23:32:08,777 		5352 of 10000 with 97.51% 	 Time used:  0.22 sec
2023-04-01 23:32:08,973 		5376 of 10000 with 97.49% 	 Time used:  0.19 sec
2023-04-01 23:32:09,193 		5400 of 10000 with 97.48% 	 Time used:  0.22 sec
2023-04-01 23:32:09,443 		5424 of 10000 with 97.49% 	 Time used:  0.25 sec
2023-04-01 23:32:09,573 		5448 of 10000 with 97.50% 	 Time used:  0.13 sec
2023-04-01 23:32:09,738 		5472 of 10000 with 97.50% 	 Time used:  0.16 sec
2023-04-01 23:32:09,894 		5496 of 10000 with 97.47% 	 Time used:  0.16 sec
2023-04-01 23:32:10,070 		5520 of 10000 with 97.48% 	 Time used:  0.17 sec
2023-04-01 23:32:10,216 		5544 of 10000 with 97.47% 	 Time used:  0.14 sec
2023-04-01 23:32:10,438 		5568 of 10000 with 97.47% 	 Time used:  0.22 sec
2023-04-01 23:32:10,605 		5592 of 10000 with 97.46% 	 Time used:  0.17 sec
2023-04-01 23:32:10,808 		5616 of 10000 with 97.47% 	 Time used:  0.20 sec
2023-04-01 23:32:10,977 		5640 of 10000 with 97.46% 	 Time used:  0.17 sec
2023-04-01 23:32:11,210 		5664 of 10000 with 97.48% 	 Time used:  0.23 sec
2023-04-01 23:32:11,346 		5688 of 10000 with 97.49% 	 Time used:  0.13 sec
2023-04-01 23:32:11,525 		5712 of 10000 with 97.50% 	 Time used:  0.18 sec
2023-04-01 23:32:11,767 		5736 of 10000 with 97.49% 	 Time used:  0.24 sec
2023-04-01 23:32:11,798 		5760 of 10000 with 97.48% 	 Time used:  0.03 sec
2023-04-01 23:32:11,839 		5784 of 10000 with 97.48% 	 Time used:  0.04 sec
2023-04-01 23:32:12,026 		5808 of 10000 with 97.49% 	 Time used:  0.18 sec
2023-04-01 23:32:12,215 		5832 of 10000 with 97.48% 	 Time used:  0.19 sec
2023-04-01 23:32:12,382 		5856 of 10000 with 97.49% 	 Time used:  0.17 sec
2023-04-01 23:32:12,576 		5880 of 10000 with 97.48% 	 Time used:  0.17 sec
2023-04-01 23:32:12,727 		5904 of 10000 with 97.49% 	 Time used:  0.15 sec
2023-04-01 23:32:12,884 		5928 of 10000 with 97.50% 	 Time used:  0.16 sec
2023-04-01 23:32:13,014 		5952 of 10000 with 97.51% 	 Time used:  0.13 sec
2023-04-01 23:32:13,173 		5976 of 10000 with 97.52% 	 Time used:  0.16 sec
2023-04-01 23:32:13,419 		6000 of 10000 with 97.53% 	 Time used:  0.24 sec
2023-04-01 23:32:13,648 		6024 of 10000 with 97.54% 	 Time used:  0.23 sec
2023-04-01 23:32:13,687 		6048 of 10000 with 97.54% 	 Time used:  0.04 sec
2023-04-01 23:32:13,728 		6072 of 10000 with 97.55% 	 Time used:  0.04 sec
2023-04-01 23:32:13,770 		6096 of 10000 with 97.54% 	 Time used:  0.04 sec
2023-04-01 23:32:13,811 		6120 of 10000 with 97.53% 	 Time used:  0.04 sec
2023-04-01 23:32:13,869 		6144 of 10000 with 97.54% 	 Time used:  0.06 sec
2023-04-01 23:32:13,940 		6168 of 10000 with 97.55% 	 Time used:  0.07 sec
2023-04-01 23:32:13,981 		6192 of 10000 with 97.53% 	 Time used:  0.04 sec
2023-04-01 23:32:14,021 		6216 of 10000 with 97.51% 	 Time used:  0.04 sec
2023-04-01 23:32:14,062 		6240 of 10000 with 97.52% 	 Time used:  0.04 sec
2023-04-01 23:32:14,104 		6264 of 10000 with 97.53% 	 Time used:  0.04 sec
2023-04-01 23:32:14,146 		6288 of 10000 with 97.53% 	 Time used:  0.04 sec
2023-04-01 23:32:14,187 		6312 of 10000 with 97.53% 	 Time used:  0.04 sec
2023-04-01 23:32:14,258 		6336 of 10000 with 97.54% 	 Time used:  0.07 sec
2023-04-01 23:32:14,299 		6360 of 10000 with 97.52% 	 Time used:  0.04 sec
2023-04-01 23:32:14,340 		6384 of 10000 with 97.53% 	 Time used:  0.04 sec
2023-04-01 23:32:14,477 		6408 of 10000 with 97.52% 	 Time used:  0.14 sec
2023-04-01 23:32:14,647 		6432 of 10000 with 97.53% 	 Time used:  0.17 sec
2023-04-01 23:32:14,847 		6456 of 10000 with 97.54% 	 Time used:  0.20 sec
2023-04-01 23:32:15,017 		6480 of 10000 with 97.55% 	 Time used:  0.17 sec
2023-04-01 23:32:15,200 		6504 of 10000 with 97.54% 	 Time used:  0.18 sec
2023-04-01 23:32:15,391 		6528 of 10000 with 97.52% 	 Time used:  0.19 sec
2023-04-01 23:32:15,580 		6552 of 10000 with 97.50% 	 Time used:  0.19 sec
2023-04-01 23:32:15,756 		6576 of 10000 with 97.51% 	 Time used:  0.17 sec
2023-04-01 23:32:15,906 		6600 of 10000 with 97.52% 	 Time used:  0.15 sec
2023-04-01 23:32:16,072 		6624 of 10000 with 97.51% 	 Time used:  0.16 sec
2023-04-01 23:32:16,255 		6648 of 10000 with 97.49% 	 Time used:  0.18 sec
2023-04-01 23:32:16,449 		6672 of 10000 with 97.50% 	 Time used:  0.19 sec
2023-04-01 23:32:16,646 		6696 of 10000 with 97.51% 	 Time used:  0.20 sec
2023-04-01 23:32:16,800 		6720 of 10000 with 97.51% 	 Time used:  0.15 sec
2023-04-01 23:32:17,003 		6744 of 10000 with 97.51% 	 Time used:  0.20 sec
2023-04-01 23:32:17,242 		6768 of 10000 with 97.50% 	 Time used:  0.24 sec
2023-04-01 23:32:17,272 		6792 of 10000 with 97.50% 	 Time used:  0.03 sec
2023-04-01 23:32:17,467 		6816 of 10000 with 97.49% 	 Time used:  0.19 sec
2023-04-01 23:32:17,716 		6840 of 10000 with 97.50% 	 Time used:  0.25 sec
2023-04-01 23:32:17,882 		6864 of 10000 with 97.51% 	 Time used:  0.17 sec
2023-04-01 23:32:18,051 		6888 of 10000 with 97.52% 	 Time used:  0.17 sec
2023-04-01 23:32:18,247 		6912 of 10000 with 97.50% 	 Time used:  0.19 sec
2023-04-01 23:32:18,487 		6936 of 10000 with 97.51% 	 Time used:  0.24 sec
2023-04-01 23:32:18,518 		6960 of 10000 with 97.51% 	 Time used:  0.03 sec
2023-04-01 23:32:18,559 		6984 of 10000 with 97.51% 	 Time used:  0.04 sec
2023-04-01 23:32:18,817 		7008 of 10000 with 97.49% 	 Time used:  0.26 sec
2023-04-01 23:32:19,027 		7032 of 10000 with 97.50% 	 Time used:  0.21 sec
2023-04-01 23:32:19,235 		7056 of 10000 with 97.51% 	 Time used:  0.21 sec
2023-04-01 23:32:19,459 		7080 of 10000 with 97.50% 	 Time used:  0.22 sec
2023-04-01 23:32:19,640 		7104 of 10000 with 97.49% 	 Time used:  0.18 sec
2023-04-01 23:32:19,832 		7128 of 10000 with 97.50% 	 Time used:  0.19 sec
2023-04-01 23:32:20,063 		7152 of 10000 with 97.50% 	 Time used:  0.23 sec
2023-04-01 23:32:20,248 		7176 of 10000 with 97.51% 	 Time used:  0.18 sec
2023-04-01 23:32:20,452 		7200 of 10000 with 97.51% 	 Time used:  0.20 sec
2023-04-01 23:32:20,685 		7224 of 10000 with 97.51% 	 Time used:  0.23 sec
2023-04-01 23:32:20,905 		7248 of 10000 with 97.49% 	 Time used:  0.22 sec
2023-04-01 23:32:21,110 		7272 of 10000 with 97.50% 	 Time used:  0.20 sec
2023-04-01 23:32:21,319 		7296 of 10000 with 97.48% 	 Time used:  0.21 sec
2023-04-01 23:32:21,533 		7320 of 10000 with 97.47% 	 Time used:  0.21 sec
2023-04-01 23:32:21,694 		7344 of 10000 with 97.47% 	 Time used:  0.16 sec
2023-04-01 23:32:21,850 		7368 of 10000 with 97.48% 	 Time used:  0.15 sec
2023-04-01 23:32:22,005 		7392 of 10000 with 97.48% 	 Time used:  0.15 sec
2023-04-01 23:32:22,260 		7416 of 10000 with 97.48% 	 Time used:  0.25 sec
2023-04-01 23:32:22,436 		7440 of 10000 with 97.47% 	 Time used:  0.17 sec
2023-04-01 23:32:22,595 		7464 of 10000 with 97.47% 	 Time used:  0.16 sec
2023-04-01 23:32:22,798 		7488 of 10000 with 97.48% 	 Time used:  0.20 sec
2023-04-01 23:32:22,959 		7512 of 10000 with 97.48% 	 Time used:  0.16 sec
2023-04-01 23:32:23,295 		7536 of 10000 with 97.49% 	 Time used:  0.33 sec
2023-04-01 23:32:23,474 		7560 of 10000 with 97.49% 	 Time used:  0.18 sec
2023-04-01 23:32:23,730 		7584 of 10000 with 97.49% 	 Time used:  0.25 sec
2023-04-01 23:32:23,947 		7608 of 10000 with 97.50% 	 Time used:  0.22 sec
2023-04-01 23:32:24,173 		7632 of 10000 with 97.51% 	 Time used:  0.22 sec
2023-04-01 23:32:24,385 		7656 of 10000 with 97.52% 	 Time used:  0.21 sec
2023-04-01 23:32:24,563 		7680 of 10000 with 97.53% 	 Time used:  0.18 sec
2023-04-01 23:32:24,758 		7704 of 10000 with 97.53% 	 Time used:  0.19 sec
2023-04-01 23:32:24,953 		7728 of 10000 with 97.54% 	 Time used:  0.19 sec
2023-04-01 23:32:25,147 		7752 of 10000 with 97.55% 	 Time used:  0.19 sec
2023-04-01 23:32:25,338 		7776 of 10000 with 97.56% 	 Time used:  0.19 sec
2023-04-01 23:32:25,568 		7800 of 10000 with 97.56% 	 Time used:  0.23 sec
2023-04-01 23:32:25,600 		7824 of 10000 with 97.57% 	 Time used:  0.03 sec
2023-04-01 23:32:25,640 		7848 of 10000 with 97.58% 	 Time used:  0.04 sec
2023-04-01 23:32:25,695 		7872 of 10000 with 97.57% 	 Time used:  0.04 sec
2023-04-01 23:32:25,770 		7896 of 10000 with 97.58% 	 Time used:  0.04 sec
2023-04-01 23:32:25,844 		7920 of 10000 with 97.58% 	 Time used:  0.07 sec
2023-04-01 23:32:25,912 		7944 of 10000 with 97.57% 	 Time used:  0.07 sec
2023-04-01 23:32:25,952 		7968 of 10000 with 97.55% 	 Time used:  0.04 sec
2023-04-01 23:32:26,017 		7992 of 10000 with 97.55% 	 Time used:  0.04 sec
2023-04-01 23:32:26,151 		8016 of 10000 with 97.53% 	 Time used:  0.13 sec
2023-04-01 23:32:26,230 		8040 of 10000 with 97.54% 	 Time used:  0.08 sec
2023-04-01 23:32:26,306 		8064 of 10000 with 97.53% 	 Time used:  0.07 sec
2023-04-01 23:32:26,540 		8088 of 10000 with 97.53% 	 Time used:  0.21 sec
2023-04-01 23:32:26,744 		8112 of 10000 with 97.52% 	 Time used:  0.20 sec
2023-04-01 23:32:26,938 		8136 of 10000 with 97.53% 	 Time used:  0.19 sec
2023-04-01 23:32:27,171 		8160 of 10000 with 97.54% 	 Time used:  0.23 sec
2023-04-01 23:32:27,358 		8184 of 10000 with 97.54% 	 Time used:  0.19 sec
2023-04-01 23:32:27,566 		8208 of 10000 with 97.55% 	 Time used:  0.20 sec
2023-04-01 23:32:27,755 		8232 of 10000 with 97.55% 	 Time used:  0.17 sec
2023-04-01 23:32:27,922 		8256 of 10000 with 97.55% 	 Time used:  0.17 sec
2023-04-01 23:32:28,093 		8280 of 10000 with 97.56% 	 Time used:  0.17 sec
2023-04-01 23:32:28,296 		8304 of 10000 with 97.56% 	 Time used:  0.20 sec
2023-04-01 23:32:28,512 		8328 of 10000 with 97.55% 	 Time used:  0.21 sec
2023-04-01 23:32:28,727 		8352 of 10000 with 97.53% 	 Time used:  0.21 sec
2023-04-01 23:32:28,946 		8376 of 10000 with 97.54% 	 Time used:  0.22 sec
2023-04-01 23:32:29,156 		8400 of 10000 with 97.55% 	 Time used:  0.21 sec
2023-04-01 23:32:29,353 		8424 of 10000 with 97.54% 	 Time used:  0.20 sec
2023-04-01 23:32:29,584 		8448 of 10000 with 97.55% 	 Time used:  0.23 sec
2023-04-01 23:32:29,717 		8472 of 10000 with 97.56% 	 Time used:  0.13 sec
2023-04-01 23:32:29,860 		8496 of 10000 with 97.55% 	 Time used:  0.14 sec
2023-04-01 23:32:29,985 		8520 of 10000 with 97.55% 	 Time used:  0.12 sec
2023-04-01 23:32:30,143 		8544 of 10000 with 97.54% 	 Time used:  0.16 sec
2023-04-01 23:32:30,367 		8568 of 10000 with 97.55% 	 Time used:  0.22 sec
2023-04-01 23:32:30,598 		8592 of 10000 with 97.56% 	 Time used:  0.23 sec
2023-04-01 23:32:30,631 		8616 of 10000 with 97.56% 	 Time used:  0.03 sec
2023-04-01 23:32:30,660 		8640 of 10000 with 97.56% 	 Time used:  0.03 sec
2023-04-01 23:32:30,690 		8664 of 10000 with 97.55% 	 Time used:  0.03 sec
2023-04-01 23:32:30,855 		8688 of 10000 with 97.54% 	 Time used:  0.16 sec
2023-04-01 23:32:31,022 		8712 of 10000 with 97.54% 	 Time used:  0.16 sec
2023-04-01 23:32:31,206 		8736 of 10000 with 97.54% 	 Time used:  0.18 sec
2023-04-01 23:32:31,415 		8760 of 10000 with 97.55% 	 Time used:  0.21 sec
2023-04-01 23:32:31,608 		8784 of 10000 with 97.54% 	 Time used:  0.19 sec
2023-04-01 23:32:31,807 		8808 of 10000 with 97.51% 	 Time used:  0.20 sec
2023-04-01 23:32:32,048 		8832 of 10000 with 97.50% 	 Time used:  0.24 sec
2023-04-01 23:32:32,268 		8856 of 10000 with 97.49% 	 Time used:  0.22 sec
2023-04-01 23:32:32,460 		8880 of 10000 with 97.50% 	 Time used:  0.19 sec
2023-04-01 23:32:32,692 		8904 of 10000 with 97.51% 	 Time used:  0.23 sec
2023-04-01 23:32:32,913 		8928 of 10000 with 97.51% 	 Time used:  0.22 sec
2023-04-01 23:32:33,066 		8952 of 10000 with 97.52% 	 Time used:  0.15 sec
2023-04-01 23:32:33,224 		8976 of 10000 with 97.52% 	 Time used:  0.16 sec
2023-04-01 23:32:33,432 		9000 of 10000 with 97.51% 	 Time used:  0.21 sec
2023-04-01 23:32:33,611 		9024 of 10000 with 97.50% 	 Time used:  0.18 sec
2023-04-01 23:32:33,778 		9048 of 10000 with 97.50% 	 Time used:  0.16 sec
2023-04-01 23:32:33,921 		9072 of 10000 with 97.49% 	 Time used:  0.14 sec
2023-04-01 23:32:34,094 		9096 of 10000 with 97.48% 	 Time used:  0.17 sec
2023-04-01 23:32:34,341 		9120 of 10000 with 97.49% 	 Time used:  0.25 sec
2023-04-01 23:32:34,492 		9144 of 10000 with 97.48% 	 Time used:  0.15 sec
2023-04-01 23:32:34,700 		9168 of 10000 with 97.49% 	 Time used:  0.21 sec
2023-04-01 23:32:34,914 		9192 of 10000 with 97.49% 	 Time used:  0.21 sec
2023-04-01 23:32:35,139 		9216 of 10000 with 97.49% 	 Time used:  0.22 sec
2023-04-01 23:32:35,281 		9240 of 10000 with 97.50% 	 Time used:  0.14 sec
2023-04-01 23:32:35,509 		9264 of 10000 with 97.51% 	 Time used:  0.22 sec
2023-04-01 23:32:35,703 		9288 of 10000 with 97.51% 	 Time used:  0.19 sec
2023-04-01 23:32:35,898 		9312 of 10000 with 97.51% 	 Time used:  0.19 sec
2023-04-01 23:32:36,115 		9336 of 10000 with 97.51% 	 Time used:  0.19 sec
2023-04-01 23:32:36,309 		9360 of 10000 with 97.52% 	 Time used:  0.19 sec
2023-04-01 23:32:36,466 		9384 of 10000 with 97.52% 	 Time used:  0.16 sec
2023-04-01 23:32:36,662 		9408 of 10000 with 97.52% 	 Time used:  0.19 sec
2023-04-01 23:32:36,902 		9432 of 10000 with 97.53% 	 Time used:  0.24 sec
2023-04-01 23:32:37,094 		9456 of 10000 with 97.54% 	 Time used:  0.19 sec
2023-04-01 23:32:37,323 		9480 of 10000 with 97.54% 	 Time used:  0.23 sec
2023-04-01 23:32:37,483 		9504 of 10000 with 97.55% 	 Time used:  0.16 sec
2023-04-01 23:32:37,603 		9528 of 10000 with 97.54% 	 Time used:  0.12 sec
2023-04-01 23:32:37,678 		9552 of 10000 with 97.55% 	 Time used:  0.07 sec
2023-04-01 23:32:37,736 		9576 of 10000 with 97.56% 	 Time used:  0.06 sec
2023-04-01 23:32:37,833 		9600 of 10000 with 97.56% 	 Time used:  0.10 sec
2023-04-01 23:32:37,904 		9624 of 10000 with 97.57% 	 Time used:  0.04 sec
2023-04-01 23:32:38,134 		9648 of 10000 with 97.53% 	 Time used:  0.22 sec
2023-04-01 23:32:38,307 		9672 of 10000 with 97.53% 	 Time used:  0.17 sec
2023-04-01 23:32:38,514 		9696 of 10000 with 97.52% 	 Time used:  0.21 sec
2023-04-01 23:32:38,666 		9720 of 10000 with 97.51% 	 Time used:  0.15 sec
2023-04-01 23:32:38,827 		9744 of 10000 with 97.52% 	 Time used:  0.16 sec
2023-04-01 23:32:39,013 		9768 of 10000 with 97.50% 	 Time used:  0.18 sec
2023-04-01 23:32:39,223 		9792 of 10000 with 97.51% 	 Time used:  0.21 sec
2023-04-01 23:32:39,398 		9816 of 10000 with 97.49% 	 Time used:  0.17 sec
2023-04-01 23:32:39,761 		9840 of 10000 with 97.50% 	 Time used:  0.36 sec
2023-04-01 23:32:39,958 		9864 of 10000 with 97.50% 	 Time used:  0.19 sec
2023-04-01 23:32:40,181 		9888 of 10000 with 97.48% 	 Time used:  0.22 sec
2023-04-01 23:32:40,330 		9912 of 10000 with 97.48% 	 Time used:  0.15 sec
2023-04-01 23:32:40,753 		9936 of 10000 with 97.47% 	 Time used:  0.42 sec
2023-04-01 23:32:40,945 		9960 of 10000 with 97.47% 	 Time used:  0.19 sec
2023-04-01 23:32:41,181 		9984 of 10000 with 97.47% 	 Time used:  0.23 sec
2023-04-01 23:32:41,401 		10000 of 10000 with 97.47% 	 Time used:  0.22 sec
2023-04-01 23:32:41,402 
2023-04-01 23:32:41,417 			Learning rate: weights:   1.000e-04    
2023-04-01 23:32:41,418 			Last test performance: 97.47%
2023-04-01 23:32:41,418 ----------------
2023-04-01 23:32:43,805   55  =>  0    		Training 486 pattern with 98.12% 	Forward time: 	 1.90 sec
2023-04-01 23:32:43,805 			Loss:    2.258e-03    			Backward time: 	 0.46 sec 
2023-04-01 23:32:43,934 			Learning rate: weights:   1.000e-04    
2023-04-01 23:32:43,935 			Last test performance: 97.47%
2023-04-01 23:32:43,935 ----------------
2023-04-01 23:32:45,721   55  =>  1    		Training 486 pattern with 97.92% 	Forward time: 	 1.47 sec
2023-04-01 23:32:45,721 			Loss:    2.778e-03    			Backward time: 	 0.29 sec 
2023-04-01 23:32:45,892 			Learning rate: weights:   1.000e-04    
2023-04-01 23:32:45,894 			Last test performance: 97.47%
2023-04-01 23:32:45,895 ----------------
2023-04-01 23:32:48,291   55  =>  2    		Training 486 pattern with 98.33% 	Forward time: 	 1.52 sec
2023-04-01 23:32:48,292 			Loss:    2.346e-03    			Backward time: 	 0.86 sec 
2023-04-01 23:32:48,530 			Learning rate: weights:   1.000e-04    
2023-04-01 23:32:48,533 			Last test performance: 97.47%
2023-04-01 23:32:48,533 ----------------
2023-04-01 23:32:50,659   55  =>  3    		Training 486 pattern with 98.54% 	Forward time: 	 1.66 sec
2023-04-01 23:32:50,660 			Loss:    1.903e-03    			Backward time: 	 0.44 sec 
2023-04-01 23:32:50,861 			Learning rate: weights:   1.000e-04    
2023-04-01 23:32:50,861 			Last test performance: 97.47%
2023-04-01 23:32:50,861 ----------------
2023-04-01 23:32:52,926   55  =>  4    		Training 486 pattern with 97.29% 	Forward time: 	 1.62 sec
2023-04-01 23:32:52,927 			Loss:    2.251e-03    			Backward time: 	 0.41 sec 
2023-04-01 23:32:53,184 			Learning rate: weights:   1.000e-04    
2023-04-01 23:32:53,185 			Last test performance: 97.47%
2023-04-01 23:32:53,185 ----------------
2023-04-01 23:32:56,228   55  =>  5    		Training 486 pattern with 98.75% 	Forward time: 	 1.91 sec
2023-04-01 23:32:56,229 			Loss:    1.582e-03    			Backward time: 	 1.11 sec 
2023-04-01 23:32:56,331 			Learning rate: weights:   1.000e-04    
2023-04-01 23:32:56,332 			Last test performance: 97.47%
2023-04-01 23:32:56,332 ----------------
2023-04-01 23:32:59,801   55  =>  6    		Training 486 pattern with 97.92% 	Forward time: 	 2.00 sec
2023-04-01 23:32:59,802 			Loss:    1.967e-03    			Backward time: 	 1.44 sec 
2023-04-01 23:32:59,890 			Learning rate: weights:   1.000e-04    
2023-04-01 23:32:59,890 			Last test performance: 97.47%
2023-04-01 23:32:59,890 ----------------
2023-04-01 23:33:03,305   55  =>  7    		Training 486 pattern with 98.12% 	Forward time: 	 2.12 sec
2023-04-01 23:33:03,305 			Loss:    2.060e-03    			Backward time: 	 1.23 sec 
2023-04-01 23:33:03,466 			Learning rate: weights:   1.000e-04    
2023-04-01 23:33:03,466 			Last test performance: 97.47%
2023-04-01 23:33:03,467 ----------------
2023-04-01 23:33:07,033   55  =>  8    		Training 486 pattern with 97.50% 	Forward time: 	 2.65 sec
2023-04-01 23:33:07,034 			Loss:    3.023e-03    			Backward time: 	 0.86 sec 
2023-04-01 23:33:07,258 			Learning rate: weights:   1.000e-04    
2023-04-01 23:33:07,258 			Last test performance: 97.47%
2023-04-01 23:33:07,258 ----------------
2023-04-01 23:33:10,998   55  =>  9    		Training 486 pattern with 97.29% 	Forward time: 	 2.64 sec
2023-04-01 23:33:10,998 			Loss:    4.537e-03    			Backward time: 	 1.07 sec 
2023-04-01 23:33:11,152 			Learning rate: weights:   1.000e-04    
2023-04-01 23:33:11,153 			Last test performance: 97.47%
2023-04-01 23:33:11,153 ----------------
2023-04-01 23:33:14,170   55  =>  10   		Training 486 pattern with 97.29% 	Forward time: 	 1.98 sec
2023-04-01 23:33:14,170 			Loss:    2.733e-03    			Backward time: 	 1.01 sec 
2023-04-01 23:33:14,550 			Learning rate: weights:   1.000e-04    
2023-04-01 23:33:14,550 			Last test performance: 97.47%
2023-04-01 23:33:14,550 ----------------
2023-04-01 23:33:17,649   55  =>  11   		Training 486 pattern with 98.33% 	Forward time: 	 1.93 sec
2023-04-01 23:33:17,652 			Loss:    3.249e-03    			Backward time: 	 1.14 sec 
2023-04-01 23:33:17,852 			Learning rate: weights:   1.000e-04    
2023-04-01 23:33:17,852 			Last test performance: 97.47%
2023-04-01 23:33:17,852 ----------------
2023-04-01 23:33:21,819   55  =>  12   		Training 486 pattern with 98.54% 	Forward time: 	 2.91 sec
2023-04-01 23:33:21,819 			Loss:    1.947e-03    			Backward time: 	 1.03 sec 
2023-04-01 23:33:24,391 			Learning rate: weights:   1.000e-04    
2023-04-01 23:33:24,411 			Last test performance: 97.47%
2023-04-01 23:33:24,411 ----------------
2023-04-01 23:33:27,977   55  =>  13   		Training 486 pattern with 97.50% 	Forward time: 	 2.67 sec
2023-04-01 23:33:27,977 			Loss:    2.619e-03    			Backward time: 	 0.89 sec 
2023-04-01 23:33:28,089 			Learning rate: weights:   1.000e-04    
2023-04-01 23:33:28,090 			Last test performance: 97.47%
2023-04-01 23:33:28,090 ----------------
2023-04-01 23:33:31,415   55  =>  14   		Training 486 pattern with 97.92% 	Forward time: 	 2.43 sec
2023-04-01 23:33:31,415 			Loss:    1.558e-03    			Backward time: 	 0.87 sec 
2023-04-01 23:33:31,575 			Learning rate: weights:   1.000e-04    
2023-04-01 23:33:31,575 			Last test performance: 97.47%
2023-04-01 23:33:31,575 ----------------
2023-04-01 23:33:34,179   55  =>  15   		Training 486 pattern with 99.38% 	Forward time: 	 2.11 sec
2023-04-01 23:33:34,179 			Loss:    1.430e-03    			Backward time: 	 0.47 sec 
2023-04-01 23:33:34,354 			Learning rate: weights:   1.000e-04    
2023-04-01 23:33:34,354 			Last test performance: 97.47%
2023-04-01 23:33:34,354 ----------------
2023-04-01 23:33:36,004   55  =>  16   		Training 486 pattern with 98.33% 	Forward time: 	 1.37 sec
2023-04-01 23:33:36,005 			Loss:    1.576e-03    			Backward time: 	 0.26 sec 
2023-04-01 23:33:36,454 			Learning rate: weights:   1.000e-04    
2023-04-01 23:33:36,454 			Last test performance: 97.47%
2023-04-01 23:33:36,454 ----------------
2023-04-01 23:33:40,229   55  =>  17   		Training 486 pattern with 98.12% 	Forward time: 	 2.63 sec
2023-04-01 23:33:40,229 			Loss:    2.714e-03    			Backward time: 	 1.12 sec 
2023-04-01 23:33:40,385 			Learning rate: weights:   1.000e-04    
2023-04-01 23:33:40,386 			Last test performance: 97.47%
2023-04-01 23:33:40,386 ----------------
2023-04-01 23:33:43,685   55  =>  18   		Training 486 pattern with 98.75% 	Forward time: 	 2.50 sec
2023-04-01 23:33:43,685 			Loss:    2.173e-03    			Backward time: 	 0.77 sec 
2023-04-01 23:33:43,892 			Learning rate: weights:   1.000e-04    
2023-04-01 23:33:43,893 			Last test performance: 97.47%
2023-04-01 23:33:43,893 ----------------
2023-04-01 23:33:47,258   55  =>  19   		Training 486 pattern with 98.12% 	Forward time: 	 2.24 sec
2023-04-01 23:33:47,259 			Loss:    2.795e-03    			Backward time: 	 1.10 sec 
2023-04-01 23:33:47,381 			Learning rate: weights:   1.000e-04    
2023-04-01 23:33:47,383 			Last test performance: 97.47%
2023-04-01 23:33:47,383 ----------------
2023-04-01 23:33:50,947   55  =>  20   		Training 486 pattern with 98.12% 	Forward time: 	 2.52 sec
2023-04-01 23:33:50,947 			Loss:    1.774e-03    			Backward time: 	 1.02 sec 
2023-04-01 23:33:51,116 			Learning rate: weights:   1.000e-04    
2023-04-01 23:33:51,116 			Last test performance: 97.47%
2023-04-01 23:33:51,116 ----------------
2023-04-01 23:33:53,310   55  =>  21   		Training 486 pattern with 97.92% 	Forward time: 	 1.71 sec
2023-04-01 23:33:53,310 			Loss:    2.344e-03    			Backward time: 	 0.46 sec 
2023-04-01 23:33:53,497 			Learning rate: weights:   1.000e-04    
2023-04-01 23:33:53,497 			Last test performance: 97.47%
2023-04-01 23:33:53,497 ----------------
2023-04-01 23:33:57,345   55  =>  22   		Training 486 pattern with 97.29% 	Forward time: 	 2.33 sec
2023-04-01 23:33:57,346 			Loss:    2.883e-03    			Backward time: 	 1.50 sec 
2023-04-01 23:33:57,432 			Learning rate: weights:   1.000e-04    
2023-04-01 23:33:57,432 			Last test performance: 97.47%
2023-04-01 23:33:57,433 ----------------
2023-04-01 23:33:59,873   55  =>  23   		Training 486 pattern with 98.12% 	Forward time: 	 1.61 sec
2023-04-01 23:33:59,873 			Loss:    2.629e-03    			Backward time: 	 0.80 sec 
2023-04-01 23:33:59,963 			Learning rate: weights:   1.000e-04    
2023-04-01 23:33:59,963 			Last test performance: 97.47%
2023-04-01 23:33:59,964 ----------------
2023-04-01 23:34:03,158   55  =>  24   		Training 486 pattern with 98.75% 	Forward time: 	 2.17 sec
2023-04-01 23:34:03,159 			Loss:    1.788e-03    			Backward time: 	 1.00 sec 
2023-04-01 23:34:03,408 			Learning rate: weights:   1.000e-04    
2023-04-01 23:34:03,409 			Last test performance: 97.47%
2023-04-01 23:34:03,409 ----------------
2023-04-01 23:34:08,308   55  =>  25   		Training 486 pattern with 98.12% 	Forward time: 	 3.35 sec
2023-04-01 23:34:08,308 			Loss:    2.262e-03    			Backward time: 	 1.52 sec 
2023-04-01 23:34:08,498 			Learning rate: weights:   1.000e-04    
2023-04-01 23:34:08,498 			Last test performance: 97.47%
2023-04-01 23:34:08,498 ----------------
2023-04-01 23:34:11,101   55  =>  26   		Training 486 pattern with 98.75% 	Forward time: 	 1.65 sec
2023-04-01 23:34:11,102 			Loss:    2.418e-03    			Backward time: 	 0.93 sec 
2023-04-01 23:34:11,231 			Learning rate: weights:   1.000e-04    
2023-04-01 23:34:11,232 			Last test performance: 97.47%
2023-04-01 23:34:11,232 ----------------
2023-04-01 23:34:14,231   55  =>  27   		Training 486 pattern with 97.08% 	Forward time: 	 2.00 sec
2023-04-01 23:34:14,231 			Loss:    3.388e-03    			Backward time: 	 0.97 sec 
2023-04-01 23:34:14,331 			Learning rate: weights:   1.000e-04    
2023-04-01 23:34:14,331 			Last test performance: 97.47%
2023-04-01 23:34:14,331 ----------------
2023-04-01 23:34:17,511   55  =>  28   		Training 486 pattern with 97.50% 	Forward time: 	 2.06 sec
2023-04-01 23:34:17,512 			Loss:    2.955e-03    			Backward time: 	 1.10 sec 
2023-04-01 23:34:17,608 			Learning rate: weights:   1.000e-04    
2023-04-01 23:34:17,609 			Last test performance: 97.47%
2023-04-01 23:34:17,609 ----------------
2023-04-01 23:34:21,539   55  =>  29   		Training 486 pattern with 98.12% 	Forward time: 	 2.90 sec
2023-04-01 23:34:21,540 			Loss:    2.442e-03    			Backward time: 	 0.98 sec 
2023-04-01 23:34:21,667 			Learning rate: weights:   1.000e-04    
2023-04-01 23:34:21,667 			Last test performance: 97.47%
2023-04-01 23:34:21,667 ----------------
2023-04-01 23:34:25,221   55  =>  30   		Training 486 pattern with 98.96% 	Forward time: 	 2.52 sec
2023-04-01 23:34:25,222 			Loss:    2.136e-03    			Backward time: 	 1.00 sec 
2023-04-01 23:34:25,415 			Learning rate: weights:   1.000e-04    
2023-04-01 23:34:25,415 			Last test performance: 97.47%
2023-04-01 23:34:25,415 ----------------
2023-04-01 23:34:27,995   55  =>  31   		Training 486 pattern with 98.54% 	Forward time: 	 1.74 sec
2023-04-01 23:34:27,996 			Loss:    1.528e-03    			Backward time: 	 0.77 sec 
2023-04-01 23:34:28,195 			Learning rate: weights:   1.000e-04    
2023-04-01 23:34:28,195 			Last test performance: 97.47%
2023-04-01 23:34:28,196 ----------------
2023-04-01 23:34:31,545   55  =>  32   		Training 486 pattern with 98.75% 	Forward time: 	 2.53 sec
2023-04-01 23:34:31,546 			Loss:    2.426e-03    			Backward time: 	 0.79 sec 
2023-04-01 23:34:31,881 			Learning rate: weights:   1.000e-04    
2023-04-01 23:34:31,881 			Last test performance: 97.47%
2023-04-01 23:34:31,881 ----------------
2023-04-01 23:34:34,912   55  =>  33   		Training 486 pattern with 97.71% 	Forward time: 	 2.32 sec
2023-04-01 23:34:34,913 			Loss:    3.199e-03    			Backward time: 	 0.68 sec 
2023-04-01 23:34:35,080 			Learning rate: weights:   1.000e-04    
2023-04-01 23:34:35,080 			Last test performance: 97.47%
2023-04-01 23:34:35,080 ----------------
2023-04-01 23:34:39,440   55  =>  34   		Training 486 pattern with 97.08% 	Forward time: 	 2.79 sec
2023-04-01 23:34:39,440 			Loss:    3.149e-03    			Backward time: 	 1.54 sec 
2023-04-01 23:34:39,765 			Learning rate: weights:   1.000e-04    
2023-04-01 23:34:39,765 			Last test performance: 97.47%
2023-04-01 23:34:39,765 ----------------
2023-04-01 23:34:44,510   55  =>  35   		Training 486 pattern with 98.54% 	Forward time: 	 3.46 sec
2023-04-01 23:34:44,510 			Loss:    1.765e-03    			Backward time: 	 1.26 sec 
2023-04-01 23:34:44,679 			Learning rate: weights:   1.000e-04    
2023-04-01 23:34:44,679 			Last test performance: 97.47%
2023-04-01 23:34:44,679 ----------------
2023-04-01 23:34:49,322   55  =>  36   		Training 486 pattern with 97.92% 	Forward time: 	 3.20 sec
2023-04-01 23:34:49,322 			Loss:    2.277e-03    			Backward time: 	 1.42 sec 
2023-04-01 23:34:49,397 			Learning rate: weights:   1.000e-04    
2023-04-01 23:34:49,398 			Last test performance: 97.47%
2023-04-01 23:34:49,398 ----------------
2023-04-01 23:34:53,997   55  =>  37   		Training 486 pattern with 97.71% 	Forward time: 	 3.08 sec
2023-04-01 23:34:53,997 			Loss:    2.533e-03    			Backward time: 	 1.50 sec 
2023-04-01 23:34:54,224 			Learning rate: weights:   1.000e-04    
2023-04-01 23:34:54,225 			Last test performance: 97.47%
2023-04-01 23:34:54,225 ----------------
2023-04-01 23:34:57,880   55  =>  38   		Training 486 pattern with 97.92% 	Forward time: 	 2.55 sec
2023-04-01 23:34:57,881 			Loss:    2.543e-03    			Backward time: 	 1.08 sec 
2023-04-01 23:34:58,010 			Learning rate: weights:   1.000e-04    
2023-04-01 23:34:58,010 			Last test performance: 97.47%
2023-04-01 23:34:58,010 ----------------
2023-04-01 23:35:01,727   55  =>  39   		Training 486 pattern with 98.75% 	Forward time: 	 2.46 sec
2023-04-01 23:35:01,728 			Loss:    2.033e-03    			Backward time: 	 1.24 sec 
2023-04-01 23:35:01,817 			Learning rate: weights:   1.000e-04    
2023-04-01 23:35:01,817 			Last test performance: 97.47%
2023-04-01 23:35:01,817 ----------------
2023-04-01 23:35:06,383   55  =>  40   		Training 486 pattern with 98.54% 	Forward time: 	 2.81 sec
2023-04-01 23:35:06,383 			Loss:    2.104e-03    			Backward time: 	 1.73 sec 
2023-04-01 23:35:07,377 			Learning rate: weights:   1.000e-04    
2023-04-01 23:35:07,378 			Last test performance: 97.47%
2023-04-01 23:35:07,378 ----------------
2023-04-01 23:35:10,633   55  =>  41   		Training 486 pattern with 97.92% 	Forward time: 	 2.40 sec
2023-04-01 23:35:10,633 			Loss:    2.007e-03    			Backward time: 	 0.83 sec 
2023-04-01 23:35:10,726 			Learning rate: weights:   1.000e-04    
2023-04-01 23:35:10,726 			Last test performance: 97.47%
2023-04-01 23:35:10,726 ----------------
2023-04-01 23:35:14,524   55  =>  42   		Training 486 pattern with 97.71% 	Forward time: 	 2.53 sec
2023-04-01 23:35:14,524 			Loss:    2.302e-03    			Backward time: 	 1.25 sec 
2023-04-01 23:35:15,261 			Learning rate: weights:   1.000e-04    
2023-04-01 23:35:15,261 			Last test performance: 97.47%
2023-04-01 23:35:15,261 ----------------
2023-04-01 23:35:19,844   55  =>  43   		Training 486 pattern with 98.12% 	Forward time: 	 3.39 sec
2023-04-01 23:35:19,844 			Loss:    2.207e-03    			Backward time: 	 1.17 sec 
2023-04-01 23:35:19,972 			Learning rate: weights:   1.000e-04    
2023-04-01 23:35:19,972 			Last test performance: 97.47%
2023-04-01 23:35:19,972 ----------------
2023-04-01 23:35:24,022   55  =>  44   		Training 486 pattern with 97.92% 	Forward time: 	 2.69 sec
2023-04-01 23:35:24,022 			Loss:    2.124e-03    			Backward time: 	 1.34 sec 
2023-04-01 23:35:24,207 			Learning rate: weights:   1.000e-04    
2023-04-01 23:35:24,207 			Last test performance: 97.47%
2023-04-01 23:35:24,207 ----------------
2023-04-01 23:35:28,163   55  =>  45   		Training 486 pattern with 97.71% 	Forward time: 	 2.91 sec
2023-04-01 23:35:28,163 			Loss:    2.122e-03    			Backward time: 	 1.02 sec 
2023-04-01 23:35:28,264 			Learning rate: weights:   1.000e-04    
2023-04-01 23:35:28,264 			Last test performance: 97.47%
2023-04-01 23:35:28,265 ----------------
2023-04-01 23:35:32,675   55  =>  46   		Training 486 pattern with 98.12% 	Forward time: 	 2.93 sec
2023-04-01 23:35:32,675 			Loss:    2.983e-03    			Backward time: 	 1.45 sec 
2023-04-01 23:35:32,826 			Learning rate: weights:   1.000e-04    
2023-04-01 23:35:32,827 			Last test performance: 97.47%
2023-04-01 23:35:32,827 ----------------
2023-04-01 23:35:36,602   55  =>  47   		Training 486 pattern with 99.38% 	Forward time: 	 2.55 sec
2023-04-01 23:35:36,603 			Loss:    9.778e-04    			Backward time: 	 1.21 sec 
2023-04-01 23:35:36,742 			Learning rate: weights:   1.000e-04    
2023-04-01 23:35:36,776 			Last test performance: 97.47%
2023-04-01 23:35:36,777 ----------------
2023-04-01 23:35:38,741   55  =>  48   		Training 486 pattern with 98.12% 	Forward time: 	 1.26 sec
2023-04-01 23:35:38,741 			Loss:    2.700e-03    			Backward time: 	 0.69 sec 
2023-04-01 23:35:38,858 			Learning rate: weights:   1.000e-04    
2023-04-01 23:35:38,858 			Last test performance: 97.47%
2023-04-01 23:35:38,858 ----------------
2023-04-01 23:35:43,410   55  =>  49   		Training 486 pattern with 98.75% 	Forward time: 	 3.43 sec
2023-04-01 23:35:43,410 			Loss:    1.870e-03    			Backward time: 	 1.10 sec 
2023-04-01 23:35:43,538 			Learning rate: weights:   1.000e-04    
2023-04-01 23:35:43,538 			Last test performance: 97.47%
2023-04-01 23:35:43,538 ----------------
2023-04-01 23:35:47,524   55  =>  50   		Training 486 pattern with 98.54% 	Forward time: 	 2.62 sec
2023-04-01 23:35:47,524 			Loss:    1.955e-03    			Backward time: 	 1.34 sec 
2023-04-01 23:35:47,652 			Learning rate: weights:   1.000e-04    
2023-04-01 23:35:47,652 			Last test performance: 97.47%
2023-04-01 23:35:47,652 ----------------
2023-04-01 23:35:51,583   55  =>  51   		Training 486 pattern with 97.92% 	Forward time: 	 2.60 sec
2023-04-01 23:35:51,583 			Loss:    2.114e-03    			Backward time: 	 1.31 sec 
2023-04-01 23:35:51,716 			Learning rate: weights:   1.000e-04    
2023-04-01 23:35:51,716 			Last test performance: 97.47%
2023-04-01 23:35:51,717 ----------------
2023-04-01 23:35:54,636   55  =>  52   		Training 486 pattern with 98.54% 	Forward time: 	 1.92 sec
2023-04-01 23:35:54,637 			Loss:    1.802e-03    			Backward time: 	 0.97 sec 
2023-04-01 23:35:54,829 			Learning rate: weights:   1.000e-04    
2023-04-01 23:35:54,829 			Last test performance: 97.47%
2023-04-01 23:35:54,830 ----------------
2023-04-01 23:35:57,704   55  =>  53   		Training 486 pattern with 98.75% 	Forward time: 	 1.72 sec
2023-04-01 23:35:57,704 			Loss:    1.827e-03    			Backward time: 	 1.12 sec 
2023-04-01 23:35:57,896 			Learning rate: weights:   1.000e-04    
2023-04-01 23:35:57,897 			Last test performance: 97.47%
2023-04-01 23:35:57,897 ----------------
2023-04-01 23:36:00,796   55  =>  54   		Training 486 pattern with 96.67% 	Forward time: 	 1.77 sec
2023-04-01 23:36:00,797 			Loss:    3.971e-03    			Backward time: 	 1.10 sec 
2023-04-01 23:36:00,882 			Learning rate: weights:   1.000e-04    
2023-04-01 23:36:00,883 			Last test performance: 97.47%
2023-04-01 23:36:00,883 ----------------
2023-04-01 23:36:03,613   55  =>  55   		Training 486 pattern with 97.29% 	Forward time: 	 2.20 sec
2023-04-01 23:36:03,613 			Loss:    3.764e-03    			Backward time: 	 0.50 sec 
2023-04-01 23:36:03,736 			Learning rate: weights:   1.000e-04    
2023-04-01 23:36:03,736 			Last test performance: 97.47%
2023-04-01 23:36:03,736 ----------------
2023-04-01 23:36:07,878   55  =>  56   		Training 486 pattern with 98.54% 	Forward time: 	 3.31 sec
2023-04-01 23:36:07,878 			Loss:    1.814e-03    			Backward time: 	 0.80 sec 
2023-04-01 23:36:07,969 			Learning rate: weights:   1.000e-04    
2023-04-01 23:36:07,969 			Last test performance: 97.47%
2023-04-01 23:36:07,969 ----------------
2023-04-01 23:36:11,045   55  =>  57   		Training 486 pattern with 97.92% 	Forward time: 	 2.49 sec
2023-04-01 23:36:11,046 			Loss:    2.227e-03    			Backward time: 	 0.55 sec 
2023-04-01 23:36:11,152 			Learning rate: weights:   1.000e-04    
2023-04-01 23:36:11,153 			Last test performance: 97.47%
2023-04-01 23:36:11,153 ----------------
2023-04-01 23:36:14,446   55  =>  58   		Training 486 pattern with 98.33% 	Forward time: 	 2.38 sec
2023-04-01 23:36:14,447 			Loss:    2.020e-03    			Backward time: 	 0.87 sec 
2023-04-01 23:36:14,567 			Learning rate: weights:   1.000e-04    
2023-04-01 23:36:14,567 			Last test performance: 97.47%
2023-04-01 23:36:14,568 ----------------
2023-04-01 23:36:17,137   55  =>  59   		Training 486 pattern with 98.33% 	Forward time: 	 1.98 sec
2023-04-01 23:36:17,137 			Loss:    1.939e-03    			Backward time: 	 0.56 sec 
2023-04-01 23:36:17,294 			Learning rate: weights:   1.000e-04    
2023-04-01 23:36:17,294 			Last test performance: 97.47%
2023-04-01 23:36:17,294 ----------------
2023-04-01 23:36:19,671   55  =>  60   		Training 486 pattern with 96.46% 	Forward time: 	 1.81 sec
2023-04-01 23:36:19,672 			Loss:    3.653e-03    			Backward time: 	 0.51 sec 
2023-04-01 23:36:19,759 			Learning rate: weights:   1.000e-04    
2023-04-01 23:36:19,760 			Last test performance: 97.47%
2023-04-01 23:36:19,760 ----------------
2023-04-01 23:36:23,868   55  =>  61   		Training 486 pattern with 97.71% 	Forward time: 	 2.70 sec
2023-04-01 23:36:23,868 			Loss:    3.174e-03    			Backward time: 	 1.37 sec 
2023-04-01 23:36:25,071 			Learning rate: weights:   1.000e-04    
2023-04-01 23:36:25,071 			Last test performance: 97.47%
2023-04-01 23:36:25,071 ----------------
2023-04-01 23:36:28,150   55  =>  62   		Training 486 pattern with 98.12% 	Forward time: 	 2.37 sec
2023-04-01 23:36:28,151 			Loss:    1.683e-03    			Backward time: 	 0.68 sec 
2023-04-01 23:36:28,360 			Learning rate: weights:   1.000e-04    
2023-04-01 23:36:28,360 			Last test performance: 97.47%
2023-04-01 23:36:28,360 ----------------
2023-04-01 23:36:31,378   55  =>  63   		Training 486 pattern with 98.33% 	Forward time: 	 2.14 sec
2023-04-01 23:36:31,378 			Loss:    1.359e-03    			Backward time: 	 0.84 sec 
2023-04-01 23:36:31,885 			Learning rate: weights:   1.000e-04    
2023-04-01 23:36:31,886 			Last test performance: 97.47%
2023-04-01 23:36:31,886 ----------------
2023-04-01 23:36:36,032   55  =>  64   		Training 486 pattern with 97.50% 	Forward time: 	 2.78 sec
2023-04-01 23:36:36,032 			Loss:    2.556e-03    			Backward time: 	 1.34 sec 
2023-04-01 23:36:36,103 			Learning rate: weights:   1.000e-04    
2023-04-01 23:36:36,103 			Last test performance: 97.47%
2023-04-01 23:36:36,103 ----------------
2023-04-01 23:36:39,842   55  =>  65   		Training 486 pattern with 97.29% 	Forward time: 	 2.39 sec
2023-04-01 23:36:39,842 			Loss:    3.875e-03    			Backward time: 	 1.32 sec 
2023-04-01 23:36:39,943 			Learning rate: weights:   1.000e-04    
2023-04-01 23:36:39,943 			Last test performance: 97.47%
2023-04-01 23:36:39,943 ----------------
2023-04-01 23:36:42,577   55  =>  66   		Training 486 pattern with 98.75% 	Forward time: 	 2.01 sec
2023-04-01 23:36:42,577 			Loss:    1.852e-03    			Backward time: 	 0.60 sec 
2023-04-01 23:36:42,690 			Learning rate: weights:   1.000e-04    
2023-04-01 23:36:42,691 			Last test performance: 97.47%
2023-04-01 23:36:42,691 ----------------
2023-04-01 23:36:45,576   55  =>  67   		Training 486 pattern with 98.33% 	Forward time: 	 1.89 sec
2023-04-01 23:36:45,576 			Loss:    2.788e-03    			Backward time: 	 0.97 sec 
2023-04-01 23:36:45,797 			Learning rate: weights:   1.000e-04    
2023-04-01 23:36:45,797 			Last test performance: 97.47%
2023-04-01 23:36:45,797 ----------------
2023-04-01 23:36:48,023   55  =>  68   		Training 486 pattern with 97.08% 	Forward time: 	 1.34 sec
2023-04-01 23:36:48,024 			Loss:    3.797e-03    			Backward time: 	 0.86 sec 
2023-04-01 23:36:48,177 			Learning rate: weights:   1.000e-04    
2023-04-01 23:36:48,177 			Last test performance: 97.47%
2023-04-01 23:36:48,177 ----------------
2023-04-01 23:36:50,652   55  =>  69   		Training 486 pattern with 97.50% 	Forward time: 	 1.70 sec
2023-04-01 23:36:50,652 			Loss:    3.606e-03    			Backward time: 	 0.75 sec 
2023-04-01 23:36:50,912 			Learning rate: weights:   1.000e-04    
2023-04-01 23:36:50,913 			Last test performance: 97.47%
2023-04-01 23:36:50,928 ----------------
2023-04-01 23:36:54,149   55  =>  70   		Training 486 pattern with 97.71% 	Forward time: 	 2.32 sec
2023-04-01 23:36:54,150 			Loss:    2.333e-03    			Backward time: 	 0.89 sec 
2023-04-01 23:36:54,325 			Learning rate: weights:   1.000e-04    
2023-04-01 23:36:54,325 			Last test performance: 97.47%
2023-04-01 23:36:54,325 ----------------
2023-04-01 23:36:56,602   55  =>  71   		Training 486 pattern with 98.12% 	Forward time: 	 1.67 sec
2023-04-01 23:36:56,603 			Loss:    2.136e-03    			Backward time: 	 0.58 sec 
2023-04-01 23:36:56,773 			Learning rate: weights:   1.000e-04    
2023-04-01 23:36:56,773 			Last test performance: 97.47%
2023-04-01 23:36:56,773 ----------------
2023-04-01 23:36:58,986   55  =>  72   		Training 486 pattern with 98.12% 	Forward time: 	 1.68 sec
2023-04-01 23:36:58,986 			Loss:    2.294e-03    			Backward time: 	 0.50 sec 
2023-04-01 23:36:59,101 			Learning rate: weights:   1.000e-04    
2023-04-01 23:36:59,101 			Last test performance: 97.47%
2023-04-01 23:36:59,101 ----------------
2023-04-01 23:37:03,108   55  =>  73   		Training 486 pattern with 97.71% 	Forward time: 	 2.65 sec
2023-04-01 23:37:03,109 			Loss:    2.150e-03    			Backward time: 	 1.30 sec 
2023-04-01 23:37:03,438 			Learning rate: weights:   1.000e-04    
2023-04-01 23:37:03,438 			Last test performance: 97.47%
2023-04-01 23:37:03,438 ----------------
2023-04-01 23:37:07,715   55  =>  74   		Training 486 pattern with 98.54% 	Forward time: 	 3.19 sec
2023-04-01 23:37:07,716 			Loss:    2.368e-03    			Backward time: 	 1.06 sec 
2023-04-01 23:37:07,843 			Learning rate: weights:   1.000e-04    
2023-04-01 23:37:07,844 			Last test performance: 97.47%
2023-04-01 23:37:07,844 ----------------
2023-04-01 23:37:11,445   55  =>  75   		Training 486 pattern with 97.50% 	Forward time: 	 2.56 sec
2023-04-01 23:37:11,445 			Loss:    3.096e-03    			Backward time: 	 1.01 sec 
2023-04-01 23:37:11,683 			Learning rate: weights:   1.000e-04    
2023-04-01 23:37:11,683 			Last test performance: 97.47%
2023-04-01 23:37:11,683 ----------------
2023-04-01 23:37:14,262   55  =>  76   		Training 486 pattern with 98.54% 	Forward time: 	 1.92 sec
2023-04-01 23:37:14,263 			Loss:    1.890e-03    			Backward time: 	 0.63 sec 
2023-04-01 23:37:14,426 			Learning rate: weights:   1.000e-04    
2023-04-01 23:37:14,430 			Last test performance: 97.47%
2023-04-01 23:37:14,430 ----------------
2023-04-01 23:37:17,338   55  =>  77   		Training 486 pattern with 97.92% 	Forward time: 	 1.83 sec
2023-04-01 23:37:17,339 			Loss:    3.163e-03    			Backward time: 	 1.05 sec 
2023-04-01 23:37:17,497 			Learning rate: weights:   1.000e-04    
2023-04-01 23:37:17,497 			Last test performance: 97.47%
2023-04-01 23:37:17,497 ----------------
2023-04-01 23:37:20,160   55  =>  78   		Training 486 pattern with 98.75% 	Forward time: 	 2.02 sec
2023-04-01 23:37:20,161 			Loss:    1.504e-03    			Backward time: 	 0.61 sec 
2023-04-01 23:37:20,580 			Learning rate: weights:   1.000e-04    
2023-04-01 23:37:20,581 			Last test performance: 97.47%
2023-04-01 23:37:20,582 ----------------
2023-04-01 23:37:22,828   55  =>  79   		Training 486 pattern with 95.83% 	Forward time: 	 1.53 sec
2023-04-01 23:37:22,829 			Loss:    5.699e-03    			Backward time: 	 0.70 sec 
2023-04-01 23:37:22,947 			Learning rate: weights:   1.000e-04    
2023-04-01 23:37:22,947 			Last test performance: 97.47%
2023-04-01 23:37:22,948 ----------------
2023-04-01 23:37:27,455   55  =>  80   		Training 486 pattern with 98.12% 	Forward time: 	 2.97 sec
2023-04-01 23:37:27,456 			Loss:    2.525e-03    			Backward time: 	 1.51 sec 
2023-04-01 23:37:27,589 			Learning rate: weights:   1.000e-04    
2023-04-01 23:37:27,589 			Last test performance: 97.47%
2023-04-01 23:37:27,589 ----------------
2023-04-01 23:37:30,819   55  =>  81   		Training 486 pattern with 98.96% 	Forward time: 	 1.73 sec
2023-04-01 23:37:30,819 			Loss:    1.829e-03    			Backward time: 	 1.47 sec 
2023-04-01 23:37:30,998 			Learning rate: weights:   1.000e-04    
2023-04-01 23:37:30,998 			Last test performance: 97.47%
2023-04-01 23:37:30,998 ----------------
2023-04-01 23:37:35,291   55  =>  82   		Training 486 pattern with 99.17% 	Forward time: 	 2.26 sec
2023-04-01 23:37:35,291 			Loss:    1.820e-03    			Backward time: 	 2.01 sec 
2023-04-01 23:37:35,516 			Learning rate: weights:   1.000e-04    
2023-04-01 23:37:35,516 			Last test performance: 97.47%
2023-04-01 23:37:35,517 ----------------
2023-04-01 23:37:39,110   55  =>  83   		Training 486 pattern with 98.54% 	Forward time: 	 2.39 sec
2023-04-01 23:37:39,111 			Loss:    2.582e-03    			Backward time: 	 1.18 sec 
2023-04-01 23:37:39,326 			Learning rate: weights:   1.000e-04    
2023-04-01 23:37:39,327 			Last test performance: 97.47%
2023-04-01 23:37:39,327 ----------------
2023-04-01 23:37:42,123   55  =>  84   		Training 486 pattern with 98.96% 	Forward time: 	 1.91 sec
2023-04-01 23:37:42,123 			Loss:    1.431e-03    			Backward time: 	 0.86 sec 
2023-04-01 23:37:42,229 			Learning rate: weights:   1.000e-04    
2023-04-01 23:37:42,229 			Last test performance: 97.47%
2023-04-01 23:37:42,230 ----------------
2023-04-01 23:37:45,081   55  =>  85   		Training 486 pattern with 97.50% 	Forward time: 	 1.89 sec
2023-04-01 23:37:45,082 			Loss:    3.381e-03    			Backward time: 	 0.94 sec 
2023-04-01 23:37:45,344 			Learning rate: weights:   1.000e-04    
2023-04-01 23:37:45,344 			Last test performance: 97.47%
2023-04-01 23:37:45,344 ----------------
2023-04-01 23:37:49,610   55  =>  86   		Training 486 pattern with 97.50% 	Forward time: 	 2.85 sec
2023-04-01 23:37:49,610 			Loss:    3.323e-03    			Backward time: 	 1.39 sec 
2023-04-01 23:37:49,764 			Learning rate: weights:   1.000e-04    
2023-04-01 23:37:49,764 			Last test performance: 97.47%
2023-04-01 23:37:49,764 ----------------
2023-04-01 23:37:52,045   55  =>  87   		Training 486 pattern with 97.08% 	Forward time: 	 1.92 sec
2023-04-01 23:37:52,045 			Loss:    3.327e-03    			Backward time: 	 0.34 sec 
2023-04-01 23:37:52,134 			Learning rate: weights:   1.000e-04    
2023-04-01 23:37:52,134 			Last test performance: 97.47%
2023-04-01 23:37:52,134 ----------------
2023-04-01 23:37:55,588   55  =>  88   		Training 486 pattern with 97.71% 	Forward time: 	 2.26 sec
2023-04-01 23:37:55,589 			Loss:    3.016e-03    			Backward time: 	 1.13 sec 
2023-04-01 23:37:55,715 			Learning rate: weights:   1.000e-04    
2023-04-01 23:37:55,715 			Last test performance: 97.47%
2023-04-01 23:37:55,715 ----------------
2023-04-01 23:37:59,274   55  =>  89   		Training 486 pattern with 98.33% 	Forward time: 	 2.65 sec
2023-04-01 23:37:59,274 			Loss:    2.765e-03    			Backward time: 	 0.88 sec 
2023-04-01 23:37:59,433 			Learning rate: weights:   1.000e-04    
2023-04-01 23:37:59,434 			Last test performance: 97.47%
2023-04-01 23:37:59,434 ----------------
2023-04-01 23:38:01,632   55  =>  90   		Training 486 pattern with 96.88% 	Forward time: 	 1.67 sec
2023-04-01 23:38:01,633 			Loss:    3.563e-03    			Backward time: 	 0.50 sec 
2023-04-01 23:38:01,798 			Learning rate: weights:   1.000e-04    
2023-04-01 23:38:01,800 			Last test performance: 97.47%
2023-04-01 23:38:01,800 ----------------
2023-04-01 23:38:04,783   55  =>  91   		Training 486 pattern with 97.29% 	Forward time: 	 2.12 sec
2023-04-01 23:38:04,783 			Loss:    2.388e-03    			Backward time: 	 0.81 sec 
2023-04-01 23:38:04,905 			Learning rate: weights:   1.000e-04    
2023-04-01 23:38:04,905 			Last test performance: 97.47%
2023-04-01 23:38:04,905 ----------------
2023-04-01 23:38:08,912   55  =>  92   		Training 486 pattern with 97.08% 	Forward time: 	 2.92 sec
2023-04-01 23:38:08,913 			Loss:    3.289e-03    			Backward time: 	 1.03 sec 
2023-04-01 23:38:09,216 			Learning rate: weights:   1.000e-04    
2023-04-01 23:38:09,217 			Last test performance: 97.47%
2023-04-01 23:38:09,218 ----------------
2023-04-01 23:38:12,652   55  =>  93   		Training 486 pattern with 98.54% 	Forward time: 	 2.36 sec
2023-04-01 23:38:12,652 			Loss:    1.866e-03    			Backward time: 	 1.05 sec 
2023-04-01 23:38:12,825 			Learning rate: weights:   1.000e-04    
2023-04-01 23:38:12,826 			Last test performance: 97.47%
2023-04-01 23:38:12,826 ----------------
2023-04-01 23:38:14,937   55  =>  94   		Training 486 pattern with 96.67% 	Forward time: 	 1.40 sec
2023-04-01 23:38:14,938 			Loss:    4.528e-03    			Backward time: 	 0.68 sec 
2023-04-01 23:38:15,082 			Learning rate: weights:   1.000e-04    
2023-04-01 23:38:15,083 			Last test performance: 97.47%
2023-04-01 23:38:15,083 ----------------
2023-04-01 23:38:18,112   55  =>  95   		Training 486 pattern with 97.08% 	Forward time: 	 2.33 sec
2023-04-01 23:38:18,112 			Loss:    3.942e-03    			Backward time: 	 0.67 sec 
2023-04-01 23:38:18,273 			Learning rate: weights:   1.000e-04    
2023-04-01 23:38:18,273 			Last test performance: 97.47%
2023-04-01 23:38:18,273 ----------------
2023-04-01 23:38:22,106   55  =>  96   		Training 486 pattern with 98.75% 	Forward time: 	 2.87 sec
2023-04-01 23:38:22,106 			Loss:    2.195e-03    			Backward time: 	 0.94 sec 
2023-04-01 23:38:22,570 			Learning rate: weights:   1.000e-04    
2023-04-01 23:38:22,571 			Last test performance: 97.47%
2023-04-01 23:38:22,571 ----------------
2023-04-01 23:38:26,100   55  =>  97   		Training 486 pattern with 98.96% 	Forward time: 	 2.52 sec
2023-04-01 23:38:26,100 			Loss:    2.113e-03    			Backward time: 	 0.99 sec 
2023-04-01 23:38:26,245 			Learning rate: weights:   1.000e-04    
2023-04-01 23:38:26,246 			Last test performance: 97.47%
2023-04-01 23:38:26,246 ----------------
2023-04-01 23:38:28,852   55  =>  98   		Training 486 pattern with 97.50% 	Forward time: 	 2.02 sec
2023-04-01 23:38:28,852 			Loss:    2.678e-03    			Backward time: 	 0.56 sec 
2023-04-01 23:38:28,989 			Learning rate: weights:   1.000e-04    
2023-04-01 23:38:28,989 			Last test performance: 97.47%
2023-04-01 23:38:28,989 ----------------
2023-04-01 23:38:31,796   55  =>  99   		Training 486 pattern with 98.12% 	Forward time: 	 1.68 sec
2023-04-01 23:38:31,796 			Loss:    2.221e-03    			Backward time: 	 1.10 sec 
2023-04-01 23:38:31,922 			Learning rate: weights:   1.000e-04    
2023-04-01 23:38:31,922 			Last test performance: 97.47%
2023-04-01 23:38:31,922 ----------------
2023-04-01 23:38:36,014   55  => 100   		Training 486 pattern with 97.92% 	Forward time: 	 3.04 sec
2023-04-01 23:38:36,014 			Loss:    2.309e-03    			Backward time: 	 1.03 sec 
2023-04-01 23:38:36,144 			Learning rate: weights:   1.000e-04    
2023-04-01 23:38:36,144 			Last test performance: 97.47%
2023-04-01 23:38:36,144 ----------------
2023-04-01 23:38:39,240   55  => 101   		Training 486 pattern with 99.38% 	Forward time: 	 1.79 sec
2023-04-01 23:38:39,240 			Loss:    1.431e-03    			Backward time: 	 1.28 sec 
2023-04-01 23:38:39,382 			Learning rate: weights:   1.000e-04    
2023-04-01 23:38:39,382 			Last test performance: 97.47%
2023-04-01 23:38:39,382 ----------------
2023-04-01 23:38:41,956   55  => 102   		Training 486 pattern with 97.71% 	Forward time: 	 1.69 sec
2023-04-01 23:38:41,956 			Loss:    2.427e-03    			Backward time: 	 0.86 sec 
2023-04-01 23:38:42,080 			Learning rate: weights:   1.000e-04    
2023-04-01 23:38:42,080 			Last test performance: 97.47%
2023-04-01 23:38:42,081 ----------------
2023-04-01 23:38:44,402   55  => 103   		Training 486 pattern with 97.71% 	Forward time: 	 1.44 sec
2023-04-01 23:38:44,402 			Loss:    2.653e-03    			Backward time: 	 0.85 sec 
2023-04-01 23:38:44,823 			Learning rate: weights:   1.000e-04    
2023-04-01 23:38:44,823 			Last test performance: 97.47%
2023-04-01 23:38:44,824 ----------------
2023-04-01 23:38:47,067   55  => 104   		Training 486 pattern with 97.92% 	Forward time: 	 1.83 sec
2023-04-01 23:38:47,068 			Loss:    2.064e-03    			Backward time: 	 0.39 sec 
2023-04-01 23:38:47,275 			Learning rate: weights:   1.000e-04    
2023-04-01 23:38:47,275 			Last test performance: 97.47%
2023-04-01 23:38:47,276 ----------------
2023-04-01 23:38:49,163   55  => 105   		Training 486 pattern with 99.38% 	Forward time: 	 1.51 sec
2023-04-01 23:38:49,164 			Loss:    1.019e-03    			Backward time: 	 0.35 sec 
2023-04-01 23:38:49,464 			Learning rate: weights:   1.000e-04    
2023-04-01 23:38:49,464 			Last test performance: 97.47%
2023-04-01 23:38:49,464 ----------------
2023-04-01 23:38:51,502   55  => 106   		Training 486 pattern with 98.33% 	Forward time: 	 1.49 sec
2023-04-01 23:38:51,503 			Loss:    2.469e-03    			Backward time: 	 0.52 sec 
2023-04-01 23:38:51,609 			Learning rate: weights:   1.000e-04    
2023-04-01 23:38:51,611 			Last test performance: 97.47%
2023-04-01 23:38:51,611 ----------------
2023-04-01 23:38:54,816   55  => 107   		Training 486 pattern with 98.75% 	Forward time: 	 2.12 sec
2023-04-01 23:38:54,816 			Loss:    2.098e-03    			Backward time: 	 1.06 sec 
2023-04-01 23:38:54,901 			Learning rate: weights:   1.000e-04    
2023-04-01 23:38:54,901 			Last test performance: 97.47%
2023-04-01 23:38:54,901 ----------------
2023-04-01 23:38:58,292   55  => 108   		Training 486 pattern with 98.12% 	Forward time: 	 2.25 sec
2023-04-01 23:38:58,292 			Loss:    2.022e-03    			Backward time: 	 1.11 sec 
2023-04-01 23:38:58,430 			Learning rate: weights:   1.000e-04    
2023-04-01 23:38:58,430 			Last test performance: 97.47%
2023-04-01 23:38:58,430 ----------------
2023-04-01 23:39:00,584   55  => 109   		Training 486 pattern with 98.54% 	Forward time: 	 1.54 sec
2023-04-01 23:39:00,584 			Loss:    1.519e-03    			Backward time: 	 0.59 sec 
2023-04-01 23:39:00,783 			Learning rate: weights:   1.000e-04    
2023-04-01 23:39:00,783 			Last test performance: 97.47%
2023-04-01 23:39:00,784 ----------------
2023-04-01 23:39:03,488   55  => 110   		Training 486 pattern with 98.75% 	Forward time: 	 1.88 sec
2023-04-01 23:39:03,488 			Loss:    2.582e-03    			Backward time: 	 0.80 sec 
2023-04-01 23:39:03,657 			Learning rate: weights:   1.000e-04    
2023-04-01 23:39:03,657 			Last test performance: 97.47%
2023-04-01 23:39:03,659 ----------------
2023-04-01 23:39:06,806   55  => 111   		Training 486 pattern with 98.96% 	Forward time: 	 2.12 sec
2023-04-01 23:39:06,806 			Loss:    1.803e-03    			Backward time: 	 1.00 sec 
2023-04-01 23:39:07,481 			Learning rate: weights:   1.000e-04    
2023-04-01 23:39:07,481 			Last test performance: 97.47%
2023-04-01 23:39:07,481 ----------------
2023-04-01 23:39:11,039   55  => 112   		Training 486 pattern with 98.12% 	Forward time: 	 2.61 sec
2023-04-01 23:39:11,039 			Loss:    2.056e-03    			Backward time: 	 0.90 sec 
2023-04-01 23:39:11,252 			Learning rate: weights:   1.000e-04    
2023-04-01 23:39:11,253 			Last test performance: 97.47%
2023-04-01 23:39:11,253 ----------------
2023-04-01 23:39:13,739   55  => 113   		Training 486 pattern with 97.71% 	Forward time: 	 1.86 sec
2023-04-01 23:39:13,740 			Loss:    3.145e-03    			Backward time: 	 0.60 sec 
2023-04-01 23:39:13,916 			Learning rate: weights:   1.000e-04    
2023-04-01 23:39:13,919 			Last test performance: 97.47%
2023-04-01 23:39:13,920 ----------------
2023-04-01 23:39:16,415   55  => 114   		Training 486 pattern with 97.71% 	Forward time: 	 1.86 sec
2023-04-01 23:39:16,415 			Loss:    2.746e-03    			Backward time: 	 0.61 sec 
2023-04-01 23:39:16,604 			Learning rate: weights:   1.000e-04    
2023-04-01 23:39:16,605 			Last test performance: 97.47%
2023-04-01 23:39:16,605 ----------------
2023-04-01 23:39:19,677   55  => 115   		Training 486 pattern with 97.29% 	Forward time: 	 1.64 sec
2023-04-01 23:39:19,677 			Loss:    3.044e-03    			Backward time: 	 1.41 sec 
2023-04-01 23:39:19,859 			Learning rate: weights:   1.000e-04    
2023-04-01 23:39:19,859 			Last test performance: 97.47%
2023-04-01 23:39:19,859 ----------------
2023-04-01 23:39:22,100   55  => 116   		Training 486 pattern with 98.75% 	Forward time: 	 1.54 sec
2023-04-01 23:39:22,101 			Loss:    1.673e-03    			Backward time: 	 0.66 sec 
2023-04-01 23:39:22,538 			Learning rate: weights:   1.000e-04    
2023-04-01 23:39:22,538 			Last test performance: 97.47%
2023-04-01 23:39:22,538 ----------------
2023-04-01 23:39:25,821   55  => 117   		Training 486 pattern with 96.67% 	Forward time: 	 2.39 sec
2023-04-01 23:39:25,821 			Loss:    3.411e-03    			Backward time: 	 0.85 sec 
2023-04-01 23:39:25,934 			Learning rate: weights:   1.000e-04    
2023-04-01 23:39:25,935 			Last test performance: 97.47%
2023-04-01 23:39:25,935 ----------------
2023-04-01 23:39:28,547   55  => 118   		Training 486 pattern with 98.12% 	Forward time: 	 1.82 sec
2023-04-01 23:39:28,548 			Loss:    2.357e-03    			Backward time: 	 0.77 sec 
2023-04-01 23:39:28,800 			Learning rate: weights:   1.000e-04    
2023-04-01 23:39:28,801 			Last test performance: 97.47%
2023-04-01 23:39:28,801 ----------------
2023-04-01 23:39:31,599   55  => 119   		Training 486 pattern with 97.92% 	Forward time: 	 1.61 sec
2023-04-01 23:39:31,599 			Loss:    3.828e-03    			Backward time: 	 1.16 sec 
2023-04-01 23:39:31,874 			Learning rate: weights:   1.000e-04    
2023-04-01 23:39:31,874 			Last test performance: 97.47%
2023-04-01 23:39:31,874 ----------------
2023-04-01 23:39:34,279   55  => 120   		Training 486 pattern with 97.08% 	Forward time: 	 1.89 sec
2023-04-01 23:39:34,279 			Loss:    3.333e-03    			Backward time: 	 0.49 sec 
2023-04-01 23:39:34,455 			Learning rate: weights:   1.000e-04    
2023-04-01 23:39:34,455 			Last test performance: 97.47%
2023-04-01 23:39:34,455 ----------------
2023-04-01 23:39:36,733   55  => 121   		Training 486 pattern with 98.33% 	Forward time: 	 1.36 sec
2023-04-01 23:39:36,733 			Loss:    2.055e-03    			Backward time: 	 0.89 sec 
2023-04-01 23:39:36,867 			Learning rate: weights:   1.000e-04    
2023-04-01 23:39:36,869 			Last test performance: 97.47%
2023-04-01 23:39:36,870 ----------------
2023-04-01 23:39:39,507   55  => 122   		Training 486 pattern with 97.92% 	Forward time: 	 2.05 sec
2023-04-01 23:39:39,508 			Loss:    2.346e-03    			Backward time: 	 0.56 sec 
2023-04-01 23:39:39,674 			Learning rate: weights:   1.000e-04    
2023-04-01 23:39:39,676 			Last test performance: 97.47%
2023-04-01 23:39:39,676 ----------------
2023-04-01 23:39:42,277   55  => 123   		Training 486 pattern with 98.54% 	Forward time: 	 1.59 sec
2023-04-01 23:39:42,277 			Loss:    1.939e-03    			Backward time: 	 0.99 sec 
2023-04-01 23:39:42,412 			Learning rate: weights:   1.000e-04    
2023-04-01 23:39:42,412 			Last test performance: 97.47%
2023-04-01 23:39:42,412 ----------------
2023-04-01 23:39:45,346   55  => 124   		Training 486 pattern with 96.67% 	Forward time: 	 1.71 sec
2023-04-01 23:39:45,346 			Loss:    3.221e-03    			Backward time: 	 1.20 sec 
2023-04-01 23:39:45,437 
2023-04-01 23:39:45,438 Testing:
2023-04-01 23:39:45,700 		24 of 10000 with 91.67% 	 Time used:  0.26 sec
2023-04-01 23:39:45,896 		48 of 10000 with 93.75% 	 Time used:  0.20 sec
2023-04-01 23:39:46,060 		72 of 10000 with 95.83% 	 Time used:  0.16 sec
2023-04-01 23:39:46,266 		96 of 10000 with 96.88% 	 Time used:  0.20 sec
2023-04-01 23:39:46,456 		120 of 10000 with 97.50% 	 Time used:  0.19 sec
2023-04-01 23:39:46,599 		144 of 10000 with 96.53% 	 Time used:  0.14 sec
2023-04-01 23:39:46,747 		168 of 10000 with 97.02% 	 Time used:  0.14 sec
2023-04-01 23:39:46,940 		192 of 10000 with 97.40% 	 Time used:  0.19 sec
2023-04-01 23:39:47,153 		216 of 10000 with 97.69% 	 Time used:  0.21 sec
2023-04-01 23:39:47,328 		240 of 10000 with 97.92% 	 Time used:  0.17 sec
2023-04-01 23:39:47,509 		264 of 10000 with 98.11% 	 Time used:  0.18 sec
2023-04-01 23:39:47,713 		288 of 10000 with 98.26% 	 Time used:  0.20 sec
2023-04-01 23:39:47,972 		312 of 10000 with 98.08% 	 Time used:  0.26 sec
2023-04-01 23:39:48,161 		336 of 10000 with 97.92% 	 Time used:  0.19 sec
2023-04-01 23:39:48,352 		360 of 10000 with 97.78% 	 Time used:  0.19 sec
2023-04-01 23:39:48,555 		384 of 10000 with 97.66% 	 Time used:  0.20 sec
2023-04-01 23:39:48,752 		408 of 10000 with 97.79% 	 Time used:  0.20 sec
2023-04-01 23:39:48,951 		432 of 10000 with 97.69% 	 Time used:  0.20 sec
2023-04-01 23:39:49,199 		456 of 10000 with 96.93% 	 Time used:  0.25 sec
2023-04-01 23:39:49,236 		480 of 10000 with 97.08% 	 Time used:  0.04 sec
2023-04-01 23:39:49,276 		504 of 10000 with 97.02% 	 Time used:  0.04 sec
2023-04-01 23:39:49,317 		528 of 10000 with 96.78% 	 Time used:  0.04 sec
2023-04-01 23:39:49,357 		552 of 10000 with 96.92% 	 Time used:  0.04 sec
2023-04-01 23:39:49,397 		576 of 10000 with 97.05% 	 Time used:  0.04 sec
2023-04-01 23:39:49,438 		600 of 10000 with 97.17% 	 Time used:  0.04 sec
2023-04-01 23:39:49,478 		624 of 10000 with 97.28% 	 Time used:  0.04 sec
2023-04-01 23:39:49,579 		648 of 10000 with 97.38% 	 Time used:  0.10 sec
2023-04-01 23:39:49,619 		672 of 10000 with 97.47% 	 Time used:  0.04 sec
2023-04-01 23:39:49,694 		696 of 10000 with 97.41% 	 Time used:  0.07 sec
2023-04-01 23:39:49,883 		720 of 10000 with 97.50% 	 Time used:  0.19 sec
2023-04-01 23:39:50,046 		744 of 10000 with 97.45% 	 Time used:  0.16 sec
2023-04-01 23:39:50,227 		768 of 10000 with 97.27% 	 Time used:  0.18 sec
2023-04-01 23:39:50,420 		792 of 10000 with 97.35% 	 Time used:  0.19 sec
2023-04-01 23:39:50,595 		816 of 10000 with 97.30% 	 Time used:  0.17 sec
2023-04-01 23:39:50,803 		840 of 10000 with 97.26% 	 Time used:  0.21 sec
2023-04-01 23:39:51,034 		864 of 10000 with 97.22% 	 Time used:  0.23 sec
2023-04-01 23:39:51,181 		888 of 10000 with 97.30% 	 Time used:  0.15 sec
2023-04-01 23:39:51,405 		912 of 10000 with 97.04% 	 Time used:  0.22 sec
2023-04-01 23:39:51,588 		936 of 10000 with 97.12% 	 Time used:  0.18 sec
2023-04-01 23:39:51,795 		960 of 10000 with 97.19% 	 Time used:  0.21 sec
2023-04-01 23:39:51,985 		984 of 10000 with 97.15% 	 Time used:  0.19 sec
2023-04-01 23:39:52,182 		1008 of 10000 with 97.22% 	 Time used:  0.20 sec
2023-04-01 23:39:52,395 		1032 of 10000 with 97.19% 	 Time used:  0.21 sec
2023-04-01 23:39:52,622 		1056 of 10000 with 96.97% 	 Time used:  0.23 sec
2023-04-01 23:39:52,652 		1080 of 10000 with 96.94% 	 Time used:  0.03 sec
2023-04-01 23:39:52,681 		1104 of 10000 with 97.01% 	 Time used:  0.03 sec
2023-04-01 23:39:52,716 		1128 of 10000 with 97.07% 	 Time used:  0.03 sec
2023-04-01 23:39:52,753 		1152 of 10000 with 97.14% 	 Time used:  0.04 sec
2023-04-01 23:39:52,789 		1176 of 10000 with 97.19% 	 Time used:  0.04 sec
2023-04-01 23:39:52,826 		1200 of 10000 with 97.25% 	 Time used:  0.04 sec
2023-04-01 23:39:52,863 		1224 of 10000 with 97.22% 	 Time used:  0.04 sec
2023-04-01 23:39:52,899 		1248 of 10000 with 97.28% 	 Time used:  0.04 sec
2023-04-01 23:39:52,936 		1272 of 10000 with 97.33% 	 Time used:  0.04 sec
2023-04-01 23:39:53,088 		1296 of 10000 with 97.38% 	 Time used:  0.15 sec
2023-04-01 23:39:53,305 		1320 of 10000 with 97.42% 	 Time used:  0.22 sec
2023-04-01 23:39:53,452 		1344 of 10000 with 97.47% 	 Time used:  0.15 sec
2023-04-01 23:39:53,596 		1368 of 10000 with 97.44% 	 Time used:  0.14 sec
2023-04-01 23:39:53,749 		1392 of 10000 with 97.49% 	 Time used:  0.15 sec
2023-04-01 23:39:53,965 		1416 of 10000 with 97.53% 	 Time used:  0.21 sec
2023-04-01 23:39:54,145 		1440 of 10000 with 97.57% 	 Time used:  0.18 sec
2023-04-01 23:39:54,410 		1464 of 10000 with 97.61% 	 Time used:  0.26 sec
2023-04-01 23:39:54,627 		1488 of 10000 with 97.45% 	 Time used:  0.22 sec
2023-04-01 23:39:54,829 		1512 of 10000 with 97.49% 	 Time used:  0.20 sec
2023-04-01 23:39:55,048 		1536 of 10000 with 97.46% 	 Time used:  0.22 sec
2023-04-01 23:39:55,252 		1560 of 10000 with 97.50% 	 Time used:  0.20 sec
2023-04-01 23:39:55,475 		1584 of 10000 with 97.22% 	 Time used:  0.22 sec
2023-04-01 23:39:55,639 		1608 of 10000 with 97.26% 	 Time used:  0.16 sec
2023-04-01 23:39:55,890 		1632 of 10000 with 97.24% 	 Time used:  0.25 sec
2023-04-01 23:39:56,055 		1656 of 10000 with 97.28% 	 Time used:  0.16 sec
2023-04-01 23:39:56,268 		1680 of 10000 with 97.32% 	 Time used:  0.21 sec
2023-04-01 23:39:56,462 		1704 of 10000 with 97.36% 	 Time used:  0.19 sec
2023-04-01 23:39:56,651 		1728 of 10000 with 97.28% 	 Time used:  0.19 sec
2023-04-01 23:39:56,835 		1752 of 10000 with 97.26% 	 Time used:  0.15 sec
2023-04-01 23:39:57,041 		1776 of 10000 with 97.30% 	 Time used:  0.20 sec
2023-04-01 23:39:57,272 		1800 of 10000 with 97.33% 	 Time used:  0.23 sec
2023-04-01 23:39:57,416 		1824 of 10000 with 97.31% 	 Time used:  0.14 sec
2023-04-01 23:39:57,609 		1848 of 10000 with 97.29% 	 Time used:  0.19 sec
2023-04-01 23:39:57,778 		1872 of 10000 with 97.28% 	 Time used:  0.17 sec
2023-04-01 23:39:57,932 		1896 of 10000 with 97.31% 	 Time used:  0.15 sec
2023-04-01 23:39:58,237 		1920 of 10000 with 97.34% 	 Time used:  0.30 sec
2023-04-01 23:39:58,468 		1944 of 10000 with 97.27% 	 Time used:  0.23 sec
2023-04-01 23:39:58,498 		1968 of 10000 with 97.21% 	 Time used:  0.03 sec
2023-04-01 23:39:58,539 		1992 of 10000 with 97.19% 	 Time used:  0.04 sec
2023-04-01 23:39:58,580 		2016 of 10000 with 97.22% 	 Time used:  0.04 sec
2023-04-01 23:39:58,622 		2040 of 10000 with 97.21% 	 Time used:  0.04 sec
2023-04-01 23:39:58,829 		2064 of 10000 with 97.14% 	 Time used:  0.21 sec
2023-04-01 23:39:59,065 		2088 of 10000 with 97.13% 	 Time used:  0.23 sec
2023-04-01 23:39:59,296 		2112 of 10000 with 97.16% 	 Time used:  0.23 sec
2023-04-01 23:39:59,326 		2136 of 10000 with 97.14% 	 Time used:  0.03 sec
2023-04-01 23:39:59,386 		2160 of 10000 with 97.18% 	 Time used:  0.04 sec
2023-04-01 23:39:59,427 		2184 of 10000 with 97.21% 	 Time used:  0.04 sec
2023-04-01 23:39:59,542 		2208 of 10000 with 97.24% 	 Time used:  0.11 sec
2023-04-01 23:39:59,614 		2232 of 10000 with 97.18% 	 Time used:  0.07 sec
2023-04-01 23:39:59,852 		2256 of 10000 with 97.21% 	 Time used:  0.23 sec
2023-04-01 23:39:59,994 		2280 of 10000 with 97.15% 	 Time used:  0.14 sec
2023-04-01 23:40:00,143 		2304 of 10000 with 97.18% 	 Time used:  0.15 sec
2023-04-01 23:40:00,313 		2328 of 10000 with 97.16% 	 Time used:  0.17 sec
2023-04-01 23:40:00,522 		2352 of 10000 with 97.19% 	 Time used:  0.21 sec
2023-04-01 23:40:00,757 		2376 of 10000 with 97.18% 	 Time used:  0.23 sec
2023-04-01 23:40:00,933 		2400 of 10000 with 97.21% 	 Time used:  0.17 sec
2023-04-01 23:40:01,136 		2424 of 10000 with 97.19% 	 Time used:  0.20 sec
2023-04-01 23:40:01,407 		2448 of 10000 with 97.22% 	 Time used:  0.27 sec
2023-04-01 23:40:01,635 		2472 of 10000 with 97.25% 	 Time used:  0.23 sec
2023-04-01 23:40:01,825 		2496 of 10000 with 97.20% 	 Time used:  0.19 sec
2023-04-01 23:40:02,066 		2520 of 10000 with 97.18% 	 Time used:  0.24 sec
2023-04-01 23:40:02,261 		2544 of 10000 with 97.21% 	 Time used:  0.19 sec
2023-04-01 23:40:02,424 		2568 of 10000 with 97.20% 	 Time used:  0.16 sec
2023-04-01 23:40:02,615 		2592 of 10000 with 97.22% 	 Time used:  0.19 sec
2023-04-01 23:40:02,794 		2616 of 10000 with 97.25% 	 Time used:  0.18 sec
2023-04-01 23:40:03,047 		2640 of 10000 with 97.27% 	 Time used:  0.25 sec
2023-04-01 23:40:03,078 		2664 of 10000 with 97.30% 	 Time used:  0.03 sec
2023-04-01 23:40:03,226 		2688 of 10000 with 97.21% 	 Time used:  0.15 sec
2023-04-01 23:40:03,380 		2712 of 10000 with 97.23% 	 Time used:  0.15 sec
2023-04-01 23:40:03,564 		2736 of 10000 with 97.22% 	 Time used:  0.18 sec
2023-04-01 23:40:03,755 		2760 of 10000 with 97.25% 	 Time used:  0.19 sec
2023-04-01 23:40:03,990 		2784 of 10000 with 97.27% 	 Time used:  0.23 sec
2023-04-01 23:40:04,026 		2808 of 10000 with 97.29% 	 Time used:  0.03 sec
2023-04-01 23:40:04,101 		2832 of 10000 with 97.28% 	 Time used:  0.07 sec
2023-04-01 23:40:04,369 		2856 of 10000 with 97.27% 	 Time used:  0.26 sec
2023-04-01 23:40:04,525 		2880 of 10000 with 97.26% 	 Time used:  0.15 sec
2023-04-01 23:40:04,726 		2904 of 10000 with 97.28% 	 Time used:  0.20 sec
2023-04-01 23:40:04,870 		2928 of 10000 with 97.30% 	 Time used:  0.14 sec
2023-04-01 23:40:05,030 		2952 of 10000 with 97.32% 	 Time used:  0.16 sec
2023-04-01 23:40:05,247 		2976 of 10000 with 97.31% 	 Time used:  0.22 sec
2023-04-01 23:40:05,436 		3000 of 10000 with 97.30% 	 Time used:  0.19 sec
2023-04-01 23:40:05,654 		3024 of 10000 with 97.32% 	 Time used:  0.22 sec
2023-04-01 23:40:05,888 		3048 of 10000 with 97.34% 	 Time used:  0.23 sec
2023-04-01 23:40:06,075 		3072 of 10000 with 97.33% 	 Time used:  0.19 sec
2023-04-01 23:40:06,246 		3096 of 10000 with 97.32% 	 Time used:  0.17 sec
2023-04-01 23:40:06,466 		3120 of 10000 with 97.34% 	 Time used:  0.21 sec
2023-04-01 23:40:06,672 		3144 of 10000 with 97.33% 	 Time used:  0.21 sec
2023-04-01 23:40:06,876 		3168 of 10000 with 97.35% 	 Time used:  0.20 sec
2023-04-01 23:40:07,098 		3192 of 10000 with 97.34% 	 Time used:  0.21 sec
2023-04-01 23:40:07,286 		3216 of 10000 with 97.36% 	 Time used:  0.19 sec
2023-04-01 23:40:07,506 		3240 of 10000 with 97.38% 	 Time used:  0.22 sec
2023-04-01 23:40:07,683 		3264 of 10000 with 97.37% 	 Time used:  0.18 sec
2023-04-01 23:40:07,855 		3288 of 10000 with 97.38% 	 Time used:  0.17 sec
2023-04-01 23:40:08,063 		3312 of 10000 with 97.40% 	 Time used:  0.21 sec
2023-04-01 23:40:08,258 		3336 of 10000 with 97.39% 	 Time used:  0.19 sec
2023-04-01 23:40:08,456 		3360 of 10000 with 97.41% 	 Time used:  0.20 sec
2023-04-01 23:40:08,674 		3384 of 10000 with 97.40% 	 Time used:  0.22 sec
2023-04-01 23:40:08,901 		3408 of 10000 with 97.42% 	 Time used:  0.23 sec
2023-04-01 23:40:09,135 		3432 of 10000 with 97.44% 	 Time used:  0.23 sec
2023-04-01 23:40:09,303 		3456 of 10000 with 97.42% 	 Time used:  0.17 sec
2023-04-01 23:40:09,554 		3480 of 10000 with 97.41% 	 Time used:  0.25 sec
2023-04-01 23:40:09,747 		3504 of 10000 with 97.40% 	 Time used:  0.19 sec
2023-04-01 23:40:09,953 		3528 of 10000 with 97.42% 	 Time used:  0.20 sec
2023-04-01 23:40:10,185 		3552 of 10000 with 97.44% 	 Time used:  0.23 sec
2023-04-01 23:40:10,409 		3576 of 10000 with 97.43% 	 Time used:  0.22 sec
2023-04-01 23:40:10,580 		3600 of 10000 with 97.39% 	 Time used:  0.17 sec
2023-04-01 23:40:10,815 		3624 of 10000 with 97.41% 	 Time used:  0.23 sec
2023-04-01 23:40:11,044 		3648 of 10000 with 97.42% 	 Time used:  0.23 sec
2023-04-01 23:40:11,079 		3672 of 10000 with 97.44% 	 Time used:  0.03 sec
2023-04-01 23:40:11,133 		3696 of 10000 with 97.46% 	 Time used:  0.05 sec
2023-04-01 23:40:11,360 		3720 of 10000 with 97.45% 	 Time used:  0.23 sec
2023-04-01 23:40:11,554 		3744 of 10000 with 97.46% 	 Time used:  0.19 sec
2023-04-01 23:40:11,749 		3768 of 10000 with 97.48% 	 Time used:  0.19 sec
2023-04-01 23:40:11,922 		3792 of 10000 with 97.49% 	 Time used:  0.17 sec
2023-04-01 23:40:12,129 		3816 of 10000 with 97.46% 	 Time used:  0.20 sec
2023-04-01 23:40:12,312 		3840 of 10000 with 97.47% 	 Time used:  0.18 sec
2023-04-01 23:40:12,527 		3864 of 10000 with 97.46% 	 Time used:  0.21 sec
2023-04-01 23:40:12,730 		3888 of 10000 with 97.48% 	 Time used:  0.20 sec
2023-04-01 23:40:12,973 		3912 of 10000 with 97.49% 	 Time used:  0.24 sec
2023-04-01 23:40:13,167 		3936 of 10000 with 97.51% 	 Time used:  0.19 sec
2023-04-01 23:40:13,425 		3960 of 10000 with 97.47% 	 Time used:  0.26 sec
2023-04-01 23:40:13,638 		3984 of 10000 with 97.44% 	 Time used:  0.20 sec
2023-04-01 23:40:13,831 		4008 of 10000 with 97.43% 	 Time used:  0.19 sec
2023-04-01 23:40:14,015 		4032 of 10000 with 97.40% 	 Time used:  0.18 sec
2023-04-01 23:40:14,379 		4056 of 10000 with 97.39% 	 Time used:  0.36 sec
2023-04-01 23:40:14,576 		4080 of 10000 with 97.38% 	 Time used:  0.20 sec
2023-04-01 23:40:14,810 		4104 of 10000 with 97.39% 	 Time used:  0.23 sec
2023-04-01 23:40:14,847 		4128 of 10000 with 97.38% 	 Time used:  0.04 sec
2023-04-01 23:40:14,920 		4152 of 10000 with 97.40% 	 Time used:  0.07 sec
2023-04-01 23:40:15,037 		4176 of 10000 with 97.41% 	 Time used:  0.11 sec
2023-04-01 23:40:15,267 		4200 of 10000 with 97.40% 	 Time used:  0.23 sec
2023-04-01 23:40:15,504 		4224 of 10000 with 97.42% 	 Time used:  0.24 sec
2023-04-01 23:40:15,646 		4248 of 10000 with 97.43% 	 Time used:  0.14 sec
2023-04-01 23:40:15,888 		4272 of 10000 with 97.43% 	 Time used:  0.24 sec
2023-04-01 23:40:16,104 		4296 of 10000 with 97.42% 	 Time used:  0.21 sec
2023-04-01 23:40:16,325 		4320 of 10000 with 97.43% 	 Time used:  0.22 sec
2023-04-01 23:40:16,476 		4344 of 10000 with 97.42% 	 Time used:  0.15 sec
2023-04-01 23:40:16,741 		4368 of 10000 with 97.41% 	 Time used:  0.26 sec
2023-04-01 23:40:16,918 		4392 of 10000 with 97.40% 	 Time used:  0.18 sec
2023-04-01 23:40:17,090 		4416 of 10000 with 97.42% 	 Time used:  0.17 sec
2023-04-01 23:40:17,345 		4440 of 10000 with 97.43% 	 Time used:  0.25 sec
2023-04-01 23:40:17,507 		4464 of 10000 with 97.45% 	 Time used:  0.16 sec
2023-04-01 23:40:17,685 		4488 of 10000 with 97.46% 	 Time used:  0.17 sec
2023-04-01 23:40:17,941 		4512 of 10000 with 97.45% 	 Time used:  0.25 sec
2023-04-01 23:40:18,122 		4536 of 10000 with 97.42% 	 Time used:  0.18 sec
2023-04-01 23:40:18,342 		4560 of 10000 with 97.43% 	 Time used:  0.22 sec
2023-04-01 23:40:18,564 		4584 of 10000 with 97.45% 	 Time used:  0.22 sec
2023-04-01 23:40:18,593 		4608 of 10000 with 97.40% 	 Time used:  0.03 sec
2023-04-01 23:40:18,634 		4632 of 10000 with 97.41% 	 Time used:  0.04 sec
2023-04-01 23:40:18,674 		4656 of 10000 with 97.40% 	 Time used:  0.04 sec
2023-04-01 23:40:18,811 		4680 of 10000 with 97.41% 	 Time used:  0.14 sec
2023-04-01 23:40:18,938 		4704 of 10000 with 97.41% 	 Time used:  0.12 sec
2023-04-01 23:40:18,978 		4728 of 10000 with 97.38% 	 Time used:  0.04 sec
2023-04-01 23:40:19,008 		4752 of 10000 with 97.39% 	 Time used:  0.03 sec
2023-04-01 23:40:19,049 		4776 of 10000 with 97.40% 	 Time used:  0.04 sec
2023-04-01 23:40:19,230 		4800 of 10000 with 97.42% 	 Time used:  0.15 sec
2023-04-01 23:40:19,377 		4824 of 10000 with 97.43% 	 Time used:  0.15 sec
2023-04-01 23:40:19,550 		4848 of 10000 with 97.42% 	 Time used:  0.17 sec
2023-04-01 23:40:19,736 		4872 of 10000 with 97.43% 	 Time used:  0.18 sec
2023-04-01 23:40:19,897 		4896 of 10000 with 97.45% 	 Time used:  0.16 sec
2023-04-01 23:40:20,010 		4920 of 10000 with 97.46% 	 Time used:  0.11 sec
2023-04-01 23:40:20,103 		4944 of 10000 with 97.45% 	 Time used:  0.09 sec
2023-04-01 23:40:20,190 		4968 of 10000 with 97.46% 	 Time used:  0.06 sec
2023-04-01 23:40:20,288 		4992 of 10000 with 97.46% 	 Time used:  0.10 sec
2023-04-01 23:40:20,328 		5016 of 10000 with 97.47% 	 Time used:  0.04 sec
2023-04-01 23:40:20,533 		5040 of 10000 with 97.46% 	 Time used:  0.20 sec
2023-04-01 23:40:20,730 		5064 of 10000 with 97.45% 	 Time used:  0.20 sec
2023-04-01 23:40:20,875 		5088 of 10000 with 97.44% 	 Time used:  0.14 sec
2023-04-01 23:40:21,025 		5112 of 10000 with 97.46% 	 Time used:  0.15 sec
2023-04-01 23:40:21,065 		5136 of 10000 with 97.47% 	 Time used:  0.04 sec
2023-04-01 23:40:21,120 		5160 of 10000 with 97.48% 	 Time used:  0.05 sec
2023-04-01 23:40:21,161 		5184 of 10000 with 97.49% 	 Time used:  0.04 sec
2023-04-01 23:40:21,220 		5208 of 10000 with 97.50% 	 Time used:  0.04 sec
2023-04-01 23:40:21,261 		5232 of 10000 with 97.52% 	 Time used:  0.04 sec
2023-04-01 23:40:21,301 		5256 of 10000 with 97.49% 	 Time used:  0.04 sec
2023-04-01 23:40:21,396 		5280 of 10000 with 97.50% 	 Time used:  0.09 sec
2023-04-01 23:40:21,454 		5304 of 10000 with 97.51% 	 Time used:  0.06 sec
2023-04-01 23:40:21,496 		5328 of 10000 with 97.52% 	 Time used:  0.04 sec
2023-04-01 23:40:21,537 		5352 of 10000 with 97.53% 	 Time used:  0.04 sec
2023-04-01 23:40:21,597 		5376 of 10000 with 97.51% 	 Time used:  0.06 sec
2023-04-01 23:40:21,746 		5400 of 10000 with 97.50% 	 Time used:  0.15 sec
2023-04-01 23:40:21,934 		5424 of 10000 with 97.51% 	 Time used:  0.19 sec
2023-04-01 23:40:22,119 		5448 of 10000 with 97.52% 	 Time used:  0.18 sec
2023-04-01 23:40:22,269 		5472 of 10000 with 97.51% 	 Time used:  0.15 sec
2023-04-01 23:40:22,432 		5496 of 10000 with 97.49% 	 Time used:  0.16 sec
2023-04-01 23:40:22,615 		5520 of 10000 with 97.48% 	 Time used:  0.18 sec
2023-04-01 23:40:22,791 		5544 of 10000 with 97.46% 	 Time used:  0.17 sec
2023-04-01 23:40:22,997 		5568 of 10000 with 97.47% 	 Time used:  0.20 sec
2023-04-01 23:40:23,237 		5592 of 10000 with 97.44% 	 Time used:  0.24 sec
2023-04-01 23:40:23,422 		5616 of 10000 with 97.45% 	 Time used:  0.18 sec
2023-04-01 23:40:23,602 		5640 of 10000 with 97.45% 	 Time used:  0.18 sec
2023-04-01 23:40:23,821 		5664 of 10000 with 97.44% 	 Time used:  0.22 sec
2023-04-01 23:40:24,016 		5688 of 10000 with 97.45% 	 Time used:  0.19 sec
2023-04-01 23:40:24,217 		5712 of 10000 with 97.46% 	 Time used:  0.20 sec
2023-04-01 23:40:24,363 		5736 of 10000 with 97.45% 	 Time used:  0.14 sec
2023-04-01 23:40:24,565 		5760 of 10000 with 97.45% 	 Time used:  0.20 sec
2023-04-01 23:40:24,793 		5784 of 10000 with 97.44% 	 Time used:  0.23 sec
2023-04-01 23:40:24,826 		5808 of 10000 with 97.45% 	 Time used:  0.03 sec
2023-04-01 23:40:24,975 		5832 of 10000 with 97.43% 	 Time used:  0.15 sec
2023-04-01 23:40:25,190 		5856 of 10000 with 97.42% 	 Time used:  0.21 sec
2023-04-01 23:40:25,387 		5880 of 10000 with 97.41% 	 Time used:  0.20 sec
2023-04-01 23:40:25,606 		5904 of 10000 with 97.43% 	 Time used:  0.22 sec
2023-04-01 23:40:25,747 		5928 of 10000 with 97.42% 	 Time used:  0.14 sec
2023-04-01 23:40:25,899 		5952 of 10000 with 97.43% 	 Time used:  0.15 sec
2023-04-01 23:40:26,105 		5976 of 10000 with 97.44% 	 Time used:  0.20 sec
2023-04-01 23:40:26,306 		6000 of 10000 with 97.45% 	 Time used:  0.20 sec
2023-04-01 23:40:26,492 		6024 of 10000 with 97.46% 	 Time used:  0.18 sec
2023-04-01 23:40:26,713 		6048 of 10000 with 97.45% 	 Time used:  0.22 sec
2023-04-01 23:40:26,875 		6072 of 10000 with 97.46% 	 Time used:  0.16 sec
2023-04-01 23:40:27,034 		6096 of 10000 with 97.46% 	 Time used:  0.16 sec
2023-04-01 23:40:27,224 		6120 of 10000 with 97.43% 	 Time used:  0.19 sec
2023-04-01 23:40:27,421 		6144 of 10000 with 97.44% 	 Time used:  0.20 sec
2023-04-01 23:40:27,614 		6168 of 10000 with 97.45% 	 Time used:  0.18 sec
2023-04-01 23:40:27,805 		6192 of 10000 with 97.43% 	 Time used:  0.19 sec
2023-04-01 23:40:27,953 		6216 of 10000 with 97.39% 	 Time used:  0.15 sec
2023-04-01 23:40:28,167 		6240 of 10000 with 97.40% 	 Time used:  0.21 sec
2023-04-01 23:40:28,372 		6264 of 10000 with 97.41% 	 Time used:  0.20 sec
2023-04-01 23:40:28,570 		6288 of 10000 with 97.42% 	 Time used:  0.19 sec
2023-04-01 23:40:28,759 		6312 of 10000 with 97.42% 	 Time used:  0.19 sec
2023-04-01 23:40:28,948 		6336 of 10000 with 97.43% 	 Time used:  0.18 sec
2023-04-01 23:40:29,088 		6360 of 10000 with 97.41% 	 Time used:  0.14 sec
2023-04-01 23:40:29,262 		6384 of 10000 with 97.42% 	 Time used:  0.17 sec
2023-04-01 23:40:29,486 		6408 of 10000 with 97.41% 	 Time used:  0.22 sec
2023-04-01 23:40:29,693 		6432 of 10000 with 97.42% 	 Time used:  0.21 sec
2023-04-01 23:40:29,884 		6456 of 10000 with 97.43% 	 Time used:  0.19 sec
2023-04-01 23:40:30,108 		6480 of 10000 with 97.44% 	 Time used:  0.22 sec
2023-04-01 23:40:30,261 		6504 of 10000 with 97.45% 	 Time used:  0.15 sec
2023-04-01 23:40:30,458 		6528 of 10000 with 97.43% 	 Time used:  0.19 sec
2023-04-01 23:40:30,636 		6552 of 10000 with 97.41% 	 Time used:  0.18 sec
2023-04-01 23:40:30,859 		6576 of 10000 with 97.41% 	 Time used:  0.22 sec
2023-04-01 23:40:31,086 		6600 of 10000 with 97.42% 	 Time used:  0.22 sec
2023-04-01 23:40:31,115 		6624 of 10000 with 97.42% 	 Time used:  0.03 sec
2023-04-01 23:40:31,156 		6648 of 10000 with 97.38% 	 Time used:  0.04 sec
2023-04-01 23:40:31,307 		6672 of 10000 with 97.39% 	 Time used:  0.15 sec
2023-04-01 23:40:31,448 		6696 of 10000 with 97.40% 	 Time used:  0.14 sec
2023-04-01 23:40:31,655 		6720 of 10000 with 97.41% 	 Time used:  0.21 sec
2023-04-01 23:40:31,883 		6744 of 10000 with 97.41% 	 Time used:  0.23 sec
2023-04-01 23:40:32,036 		6768 of 10000 with 97.40% 	 Time used:  0.15 sec
2023-04-01 23:40:32,232 		6792 of 10000 with 97.39% 	 Time used:  0.19 sec
2023-04-01 23:40:32,394 		6816 of 10000 with 97.39% 	 Time used:  0.16 sec
2023-04-01 23:40:32,593 		6840 of 10000 with 97.40% 	 Time used:  0.20 sec
2023-04-01 23:40:32,732 		6864 of 10000 with 97.41% 	 Time used:  0.14 sec
2023-04-01 23:40:32,886 		6888 of 10000 with 97.42% 	 Time used:  0.15 sec
2023-04-01 23:40:33,040 		6912 of 10000 with 97.40% 	 Time used:  0.15 sec
2023-04-01 23:40:33,382 		6936 of 10000 with 97.40% 	 Time used:  0.34 sec
2023-04-01 23:40:33,409 		6960 of 10000 with 97.41% 	 Time used:  0.03 sec
2023-04-01 23:40:33,446 		6984 of 10000 with 97.41% 	 Time used:  0.03 sec
2023-04-01 23:40:33,677 		7008 of 10000 with 97.39% 	 Time used:  0.23 sec
2023-04-01 23:40:33,822 		7032 of 10000 with 97.40% 	 Time used:  0.14 sec
2023-04-01 23:40:33,974 		7056 of 10000 with 97.41% 	 Time used:  0.15 sec
2023-04-01 23:40:34,148 		7080 of 10000 with 97.40% 	 Time used:  0.17 sec
2023-04-01 23:40:34,333 		7104 of 10000 with 97.40% 	 Time used:  0.18 sec
2023-04-01 23:40:34,752 		7128 of 10000 with 97.40% 	 Time used:  0.42 sec
2023-04-01 23:40:34,901 		7152 of 10000 with 97.40% 	 Time used:  0.15 sec
2023-04-01 23:40:35,004 		7176 of 10000 with 97.41% 	 Time used:  0.10 sec
2023-04-01 23:40:35,062 		7200 of 10000 with 97.42% 	 Time used:  0.06 sec
2023-04-01 23:40:35,102 		7224 of 10000 with 97.41% 	 Time used:  0.04 sec
2023-04-01 23:40:35,139 		7248 of 10000 with 97.39% 	 Time used:  0.04 sec
2023-04-01 23:40:35,176 		7272 of 10000 with 97.40% 	 Time used:  0.04 sec
2023-04-01 23:40:35,213 		7296 of 10000 with 97.38% 	 Time used:  0.04 sec
2023-04-01 23:40:35,250 		7320 of 10000 with 97.38% 	 Time used:  0.04 sec
2023-04-01 23:40:35,286 		7344 of 10000 with 97.37% 	 Time used:  0.04 sec
2023-04-01 23:40:35,323 		7368 of 10000 with 97.37% 	 Time used:  0.04 sec
2023-04-01 23:40:35,464 		7392 of 10000 with 97.38% 	 Time used:  0.14 sec
2023-04-01 23:40:35,503 		7416 of 10000 with 97.37% 	 Time used:  0.04 sec
2023-04-01 23:40:35,542 		7440 of 10000 with 97.37% 	 Time used:  0.04 sec
2023-04-01 23:40:35,581 		7464 of 10000 with 97.36% 	 Time used:  0.04 sec
2023-04-01 23:40:35,621 		7488 of 10000 with 97.37% 	 Time used:  0.04 sec
2023-04-01 23:40:35,668 		7512 of 10000 with 97.38% 	 Time used:  0.04 sec
2023-04-01 23:40:35,707 		7536 of 10000 with 97.39% 	 Time used:  0.04 sec
2023-04-01 23:40:35,747 		7560 of 10000 with 97.38% 	 Time used:  0.04 sec
2023-04-01 23:40:35,901 		7584 of 10000 with 97.39% 	 Time used:  0.15 sec
2023-04-01 23:40:36,042 		7608 of 10000 with 97.40% 	 Time used:  0.14 sec
2023-04-01 23:40:36,190 		7632 of 10000 with 97.41% 	 Time used:  0.15 sec
2023-04-01 23:40:36,330 		7656 of 10000 with 97.41% 	 Time used:  0.14 sec
2023-04-01 23:40:36,469 		7680 of 10000 with 97.42% 	 Time used:  0.14 sec
2023-04-01 23:40:36,703 		7704 of 10000 with 97.43% 	 Time used:  0.23 sec
2023-04-01 23:40:36,741 		7728 of 10000 with 97.44% 	 Time used:  0.04 sec
2023-04-01 23:40:36,816 		7752 of 10000 with 97.45% 	 Time used:  0.07 sec
2023-04-01 23:40:36,879 		7776 of 10000 with 97.45% 	 Time used:  0.06 sec
2023-04-01 23:40:36,915 		7800 of 10000 with 97.46% 	 Time used:  0.04 sec
2023-04-01 23:40:36,952 		7824 of 10000 with 97.47% 	 Time used:  0.04 sec
2023-04-01 23:40:36,988 		7848 of 10000 with 97.48% 	 Time used:  0.04 sec
2023-04-01 23:40:37,025 		7872 of 10000 with 97.47% 	 Time used:  0.04 sec
2023-04-01 23:40:37,061 		7896 of 10000 with 97.48% 	 Time used:  0.04 sec
2023-04-01 23:40:37,098 		7920 of 10000 with 97.47% 	 Time used:  0.04 sec
2023-04-01 23:40:37,243 		7944 of 10000 with 97.47% 	 Time used:  0.14 sec
2023-04-01 23:40:37,378 		7968 of 10000 with 97.46% 	 Time used:  0.13 sec
2023-04-01 23:40:37,570 		7992 of 10000 with 97.46% 	 Time used:  0.19 sec
2023-04-01 23:40:37,739 		8016 of 10000 with 97.44% 	 Time used:  0.17 sec
2023-04-01 23:40:37,908 		8040 of 10000 with 97.45% 	 Time used:  0.17 sec
2023-04-01 23:40:38,101 		8064 of 10000 with 97.45% 	 Time used:  0.19 sec
2023-04-01 23:40:38,338 		8088 of 10000 with 97.44% 	 Time used:  0.23 sec
2023-04-01 23:40:38,540 		8112 of 10000 with 97.44% 	 Time used:  0.20 sec
2023-04-01 23:40:38,701 		8136 of 10000 with 97.44% 	 Time used:  0.16 sec
2023-04-01 23:40:38,895 		8160 of 10000 with 97.45% 	 Time used:  0.19 sec
2023-04-01 23:40:39,110 		8184 of 10000 with 97.46% 	 Time used:  0.21 sec
2023-04-01 23:40:39,300 		8208 of 10000 with 97.47% 	 Time used:  0.19 sec
2023-04-01 23:40:39,500 		8232 of 10000 with 97.46% 	 Time used:  0.19 sec
2023-04-01 23:40:39,711 		8256 of 10000 with 97.47% 	 Time used:  0.21 sec
2023-04-01 23:40:39,892 		8280 of 10000 with 97.48% 	 Time used:  0.18 sec
2023-04-01 23:40:40,050 		8304 of 10000 with 97.47% 	 Time used:  0.16 sec
2023-04-01 23:40:40,250 		8328 of 10000 with 97.47% 	 Time used:  0.20 sec
2023-04-01 23:40:40,452 		8352 of 10000 with 97.45% 	 Time used:  0.20 sec
2023-04-01 23:40:40,654 		8376 of 10000 with 97.45% 	 Time used:  0.20 sec
2023-04-01 23:40:40,803 		8400 of 10000 with 97.45% 	 Time used:  0.15 sec
2023-04-01 23:40:40,989 		8424 of 10000 with 97.45% 	 Time used:  0.19 sec
2023-04-01 23:40:41,224 		8448 of 10000 with 97.46% 	 Time used:  0.23 sec
2023-04-01 23:40:41,453 		8472 of 10000 with 97.46% 	 Time used:  0.23 sec
2023-04-01 23:40:41,636 		8496 of 10000 with 97.45% 	 Time used:  0.18 sec
2023-04-01 23:40:41,930 		8520 of 10000 with 97.43% 	 Time used:  0.29 sec
2023-04-01 23:40:42,099 		8544 of 10000 with 97.44% 	 Time used:  0.17 sec
2023-04-01 23:40:42,328 		8568 of 10000 with 97.44% 	 Time used:  0.23 sec
2023-04-01 23:40:42,493 		8592 of 10000 with 97.45% 	 Time used:  0.16 sec
2023-04-01 23:40:42,686 		8616 of 10000 with 97.46% 	 Time used:  0.19 sec
2023-04-01 23:40:42,897 		8640 of 10000 with 97.45% 	 Time used:  0.21 sec
2023-04-01 23:40:43,108 		8664 of 10000 with 97.45% 	 Time used:  0.21 sec
2023-04-01 23:40:43,317 		8688 of 10000 with 97.44% 	 Time used:  0.21 sec
2023-04-01 23:40:43,518 		8712 of 10000 with 97.45% 	 Time used:  0.20 sec
2023-04-01 23:40:43,704 		8736 of 10000 with 97.45% 	 Time used:  0.19 sec
2023-04-01 23:40:43,954 		8760 of 10000 with 97.45% 	 Time used:  0.25 sec
2023-04-01 23:40:44,197 		8784 of 10000 with 97.45% 	 Time used:  0.24 sec
2023-04-01 23:40:44,361 		8808 of 10000 with 97.42% 	 Time used:  0.16 sec
2023-04-01 23:40:44,537 		8832 of 10000 with 97.42% 	 Time used:  0.17 sec
2023-04-01 23:40:44,682 		8856 of 10000 with 97.41% 	 Time used:  0.14 sec
2023-04-01 23:40:44,868 		8880 of 10000 with 97.41% 	 Time used:  0.18 sec
2023-04-01 23:40:45,048 		8904 of 10000 with 97.42% 	 Time used:  0.18 sec
2023-04-01 23:40:45,222 		8928 of 10000 with 97.42% 	 Time used:  0.17 sec
2023-04-01 23:40:45,424 		8952 of 10000 with 97.43% 	 Time used:  0.20 sec
2023-04-01 23:40:45,619 		8976 of 10000 with 97.43% 	 Time used:  0.19 sec
2023-04-01 23:40:45,756 		9000 of 10000 with 97.43% 	 Time used:  0.14 sec
2023-04-01 23:40:45,952 		9024 of 10000 with 97.43% 	 Time used:  0.19 sec
2023-04-01 23:40:46,130 		9048 of 10000 with 97.44% 	 Time used:  0.18 sec
2023-04-01 23:40:46,325 		9072 of 10000 with 97.42% 	 Time used:  0.19 sec
2023-04-01 23:40:46,564 		9096 of 10000 with 97.42% 	 Time used:  0.24 sec
2023-04-01 23:40:46,778 		9120 of 10000 with 97.41% 	 Time used:  0.21 sec
2023-04-01 23:40:46,970 		9144 of 10000 with 97.41% 	 Time used:  0.19 sec
2023-04-01 23:40:47,165 		9168 of 10000 with 97.41% 	 Time used:  0.19 sec
2023-04-01 23:40:47,360 		9192 of 10000 with 97.41% 	 Time used:  0.19 sec
2023-04-01 23:40:47,568 		9216 of 10000 with 97.42% 	 Time used:  0.21 sec
2023-04-01 23:40:47,788 		9240 of 10000 with 97.42% 	 Time used:  0.22 sec
2023-04-01 23:40:48,013 		9264 of 10000 with 97.43% 	 Time used:  0.22 sec
2023-04-01 23:40:48,191 		9288 of 10000 with 97.44% 	 Time used:  0.18 sec
2023-04-01 23:40:48,415 		9312 of 10000 with 97.43% 	 Time used:  0.22 sec
2023-04-01 23:40:48,635 		9336 of 10000 with 97.44% 	 Time used:  0.22 sec
2023-04-01 23:40:48,791 		9360 of 10000 with 97.45% 	 Time used:  0.15 sec
2023-04-01 23:40:48,951 		9384 of 10000 with 97.44% 	 Time used:  0.16 sec
2023-04-01 23:40:49,100 		9408 of 10000 with 97.45% 	 Time used:  0.15 sec
2023-04-01 23:40:49,250 		9432 of 10000 with 97.46% 	 Time used:  0.15 sec
2023-04-01 23:40:49,427 		9456 of 10000 with 97.46% 	 Time used:  0.18 sec
2023-04-01 23:40:49,798 		9480 of 10000 with 97.47% 	 Time used:  0.37 sec
2023-04-01 23:40:49,952 		9504 of 10000 with 97.47% 	 Time used:  0.15 sec
2023-04-01 23:40:50,371 		9528 of 10000 with 97.46% 	 Time used:  0.42 sec
2023-04-01 23:40:50,400 		9552 of 10000 with 97.47% 	 Time used:  0.03 sec
2023-04-01 23:40:50,437 		9576 of 10000 with 97.47% 	 Time used:  0.04 sec
2023-04-01 23:40:50,474 		9600 of 10000 with 97.48% 	 Time used:  0.04 sec
2023-04-01 23:40:50,511 		9624 of 10000 with 97.49% 	 Time used:  0.04 sec
2023-04-01 23:40:50,549 		9648 of 10000 with 97.45% 	 Time used:  0.04 sec
2023-04-01 23:40:50,586 		9672 of 10000 with 97.45% 	 Time used:  0.04 sec
2023-04-01 23:40:50,760 		9696 of 10000 with 97.45% 	 Time used:  0.17 sec
2023-04-01 23:40:50,867 		9720 of 10000 with 97.44% 	 Time used:  0.10 sec
2023-04-01 23:40:50,908 		9744 of 10000 with 97.44% 	 Time used:  0.04 sec
2023-04-01 23:40:50,950 		9768 of 10000 with 97.43% 	 Time used:  0.04 sec
2023-04-01 23:40:51,013 		9792 of 10000 with 97.44% 	 Time used:  0.04 sec
2023-04-01 23:40:51,241 		9816 of 10000 with 97.42% 	 Time used:  0.23 sec
2023-04-01 23:40:51,314 		9840 of 10000 with 97.43% 	 Time used:  0.07 sec
2023-04-01 23:40:51,354 		9864 of 10000 with 97.42% 	 Time used:  0.04 sec
2023-04-01 23:40:51,394 		9888 of 10000 with 97.41% 	 Time used:  0.04 sec
2023-04-01 23:40:51,568 		9912 of 10000 with 97.41% 	 Time used:  0.17 sec
2023-04-01 23:40:51,732 		9936 of 10000 with 97.41% 	 Time used:  0.16 sec
2023-04-01 23:40:51,862 		9960 of 10000 with 97.41% 	 Time used:  0.13 sec
2023-04-01 23:40:51,906 		9984 of 10000 with 97.41% 	 Time used:  0.04 sec
2023-04-01 23:40:52,041 		10000 of 10000 with 97.41% 	 Time used:  0.13 sec
2023-04-01 23:40:52,041 
2023-04-01 23:40:52,074 			Learning rate: weights:   1.000e-04    
2023-04-01 23:40:52,074 			Last test performance: 97.41%
2023-04-01 23:40:52,074 ----------------
2023-04-01 23:40:56,406   56  =>  0    		Training 486 pattern with 97.92% 	Forward time: 	 2.98 sec
2023-04-01 23:40:56,406 			Loss:    2.213e-03    			Backward time: 	 1.33 sec 
2023-04-01 23:40:56,491 			Learning rate: weights:   1.000e-04    
2023-04-01 23:40:56,491 			Last test performance: 97.41%
2023-04-01 23:40:56,491 ----------------
2023-04-01 23:41:00,838   56  =>  1    		Training 486 pattern with 98.12% 	Forward time: 	 2.88 sec
2023-04-01 23:41:00,838 			Loss:    1.961e-03    			Backward time: 	 1.44 sec 
2023-04-01 23:41:01,085 			Learning rate: weights:   1.000e-04    
2023-04-01 23:41:01,086 			Last test performance: 97.41%
2023-04-01 23:41:01,086 ----------------
2023-04-01 23:41:06,727   56  =>  2    		Training 486 pattern with 98.54% 	Forward time: 	 3.90 sec
2023-04-01 23:41:06,728 			Loss:    2.040e-03    			Backward time: 	 1.72 sec 
2023-04-01 23:41:06,817 			Learning rate: weights:   1.000e-04    
2023-04-01 23:41:06,818 			Last test performance: 97.41%
2023-04-01 23:41:06,818 ----------------
2023-04-01 23:41:11,700   56  =>  3    		Training 486 pattern with 98.33% 	Forward time: 	 3.24 sec
2023-04-01 23:41:11,700 			Loss:    2.375e-03    			Backward time: 	 1.61 sec 
2023-04-01 23:41:11,832 			Learning rate: weights:   1.000e-04    
2023-04-01 23:41:11,832 			Last test performance: 97.41%
2023-04-01 23:41:11,832 ----------------
2023-04-01 23:41:16,514   56  =>  4    		Training 486 pattern with 98.33% 	Forward time: 	 3.12 sec
2023-04-01 23:41:16,514 			Loss:    1.987e-03    			Backward time: 	 1.54 sec 
2023-04-01 23:41:16,613 			Learning rate: weights:   1.000e-04    
2023-04-01 23:41:16,613 			Last test performance: 97.41%
2023-04-01 23:41:16,613 ----------------
2023-04-01 23:41:20,025   56  =>  5    		Training 486 pattern with 98.96% 	Forward time: 	 2.63 sec
2023-04-01 23:41:20,025 			Loss:    1.095e-03    			Backward time: 	 0.76 sec 
2023-04-01 23:41:20,111 			Learning rate: weights:   1.000e-04    
2023-04-01 23:41:20,112 			Last test performance: 97.41%
2023-04-01 23:41:20,112 ----------------
2023-04-01 23:41:24,131   56  =>  6    		Training 486 pattern with 98.12% 	Forward time: 	 2.74 sec
2023-04-01 23:41:24,131 			Loss:    3.676e-03    			Backward time: 	 1.25 sec 
2023-04-01 23:41:24,231 			Learning rate: weights:   1.000e-04    
2023-04-01 23:41:24,231 			Last test performance: 97.41%
2023-04-01 23:41:24,231 ----------------
2023-04-01 23:41:29,016   56  =>  7    		Training 486 pattern with 98.33% 	Forward time: 	 3.41 sec
2023-04-01 23:41:29,016 			Loss:    1.395e-03    			Backward time: 	 1.32 sec 
2023-04-01 23:41:29,100 			Learning rate: weights:   1.000e-04    
2023-04-01 23:41:29,101 			Last test performance: 97.41%
2023-04-01 23:41:29,101 ----------------
2023-04-01 23:41:33,044   56  =>  8    		Training 486 pattern with 98.96% 	Forward time: 	 2.75 sec
2023-04-01 23:41:33,045 			Loss:    1.149e-03    			Backward time: 	 1.16 sec 
2023-04-01 23:41:33,181 			Learning rate: weights:   1.000e-04    
2023-04-01 23:41:33,181 			Last test performance: 97.41%
2023-04-01 23:41:33,182 ----------------
2023-04-01 23:41:36,051   56  =>  9    		Training 486 pattern with 98.54% 	Forward time: 	 2.26 sec
2023-04-01 23:41:36,052 			Loss:    1.707e-03    			Backward time: 	 0.59 sec 
2023-04-01 23:41:36,180 			Learning rate: weights:   1.000e-04    
2023-04-01 23:41:36,181 			Last test performance: 97.41%
2023-04-01 23:41:36,181 ----------------
2023-04-01 23:41:39,021   56  =>  10   		Training 486 pattern with 97.71% 	Forward time: 	 2.04 sec
2023-04-01 23:41:39,022 			Loss:    2.651e-03    			Backward time: 	 0.77 sec 
2023-04-01 23:41:39,169 			Learning rate: weights:   1.000e-04    
2023-04-01 23:41:39,170 			Last test performance: 97.41%
2023-04-01 23:41:39,170 ----------------
2023-04-01 23:41:42,301   56  =>  11   		Training 486 pattern with 98.96% 	Forward time: 	 1.97 sec
2023-04-01 23:41:42,302 			Loss:    1.955e-03    			Backward time: 	 1.13 sec 
2023-04-01 23:41:42,513 			Learning rate: weights:   1.000e-04    
2023-04-01 23:41:42,514 			Last test performance: 97.41%
2023-04-01 23:41:42,514 ----------------
2023-04-01 23:41:46,472   56  =>  12   		Training 486 pattern with 97.71% 	Forward time: 	 2.73 sec
2023-04-01 23:41:46,473 			Loss:    2.336e-03    			Backward time: 	 1.20 sec 
2023-04-01 23:41:46,625 			Learning rate: weights:   1.000e-04    
2023-04-01 23:41:46,626 			Last test performance: 97.41%
2023-04-01 23:41:46,626 ----------------
2023-04-01 23:41:49,360   56  =>  13   		Training 486 pattern with 97.50% 	Forward time: 	 1.88 sec
2023-04-01 23:41:49,360 			Loss:    4.082e-03    			Backward time: 	 0.83 sec 
2023-04-01 23:41:49,446 			Learning rate: weights:   1.000e-04    
2023-04-01 23:41:49,446 			Last test performance: 97.41%
2023-04-01 23:41:49,446 ----------------
2023-04-01 23:41:53,082   56  =>  14   		Training 486 pattern with 97.08% 	Forward time: 	 2.16 sec
2023-04-01 23:41:53,082 			Loss:    3.101e-03    			Backward time: 	 1.45 sec 
2023-04-01 23:41:53,279 			Learning rate: weights:   1.000e-04    
2023-04-01 23:41:53,279 			Last test performance: 97.41%
2023-04-01 23:41:53,280 ----------------
2023-04-01 23:41:55,007   56  =>  15   		Training 486 pattern with 98.96% 	Forward time: 	 1.35 sec
2023-04-01 23:41:55,007 			Loss:    1.924e-03    			Backward time: 	 0.35 sec 
2023-04-01 23:41:55,184 			Learning rate: weights:   1.000e-04    
2023-04-01 23:41:55,184 			Last test performance: 97.41%
2023-04-01 23:41:55,184 ----------------
2023-04-01 23:41:59,459   56  =>  16   		Training 486 pattern with 97.71% 	Forward time: 	 3.10 sec
2023-04-01 23:41:59,459 			Loss:    2.994e-03    			Backward time: 	 1.15 sec 
2023-04-01 23:41:59,611 			Learning rate: weights:   1.000e-04    
2023-04-01 23:41:59,612 			Last test performance: 97.41%
2023-04-01 23:41:59,612 ----------------
2023-04-01 23:42:03,827   56  =>  17   		Training 486 pattern with 96.25% 	Forward time: 	 3.00 sec
2023-04-01 23:42:03,827 			Loss:    3.597e-03    			Backward time: 	 1.19 sec 
2023-04-01 23:42:03,899 			Learning rate: weights:   1.000e-04    
2023-04-01 23:42:03,899 			Last test performance: 97.41%
2023-04-01 23:42:03,899 ----------------
2023-04-01 23:42:08,607   56  =>  18   		Training 486 pattern with 97.71% 	Forward time: 	 3.58 sec
2023-04-01 23:42:08,608 			Loss:    2.624e-03    			Backward time: 	 1.10 sec 
2023-04-01 23:42:08,744 			Learning rate: weights:   1.000e-04    
2023-04-01 23:42:08,757 			Last test performance: 97.41%
2023-04-01 23:42:08,757 ----------------
2023-04-01 23:42:11,927   56  =>  19   		Training 486 pattern with 97.50% 	Forward time: 	 2.61 sec
2023-04-01 23:42:11,927 			Loss:    3.468e-03    			Backward time: 	 0.55 sec 
2023-04-01 23:42:12,112 			Learning rate: weights:   1.000e-04    
2023-04-01 23:42:12,115 			Last test performance: 97.41%
2023-04-01 23:42:12,116 ----------------
2023-04-01 23:42:15,078   56  =>  20   		Training 486 pattern with 97.71% 	Forward time: 	 2.02 sec
2023-04-01 23:42:15,079 			Loss:    2.092e-03    			Backward time: 	 0.91 sec 
2023-04-01 23:42:15,169 			Learning rate: weights:   1.000e-04    
2023-04-01 23:42:15,169 			Last test performance: 97.41%
2023-04-01 23:42:15,169 ----------------
2023-04-01 23:42:18,251   56  =>  21   		Training 486 pattern with 97.29% 	Forward time: 	 1.98 sec
2023-04-01 23:42:18,252 			Loss:    3.894e-03    			Backward time: 	 1.07 sec 
2023-04-01 23:42:18,419 			Learning rate: weights:   1.000e-04    
2023-04-01 23:42:18,419 			Last test performance: 97.41%
2023-04-01 23:42:18,420 ----------------
2023-04-01 23:42:21,593   56  =>  22   		Training 486 pattern with 97.50% 	Forward time: 	 2.30 sec
2023-04-01 23:42:21,593 			Loss:    4.206e-03    			Backward time: 	 0.79 sec 
2023-04-01 23:42:21,757 			Learning rate: weights:   1.000e-04    
2023-04-01 23:42:21,757 			Last test performance: 97.41%
2023-04-01 23:42:21,757 ----------------
2023-04-01 23:42:25,910   56  =>  23   		Training 486 pattern with 98.33% 	Forward time: 	 2.84 sec
2023-04-01 23:42:25,910 			Loss:    2.197e-03    			Backward time: 	 1.28 sec 
2023-04-01 23:42:25,970 			Learning rate: weights:   1.000e-04    
2023-04-01 23:42:25,970 			Last test performance: 97.41%
2023-04-01 23:42:25,971 ----------------
2023-04-01 23:42:28,400   56  =>  24   		Training 486 pattern with 97.08% 	Forward time: 	 1.21 sec
2023-04-01 23:42:28,401 			Loss:    2.927e-03    			Backward time: 	 1.18 sec 
2023-04-01 23:42:28,486 			Learning rate: weights:   1.000e-04    
2023-04-01 23:42:28,486 			Last test performance: 97.41%
2023-04-01 23:42:28,486 ----------------
2023-04-01 23:42:31,336   56  =>  25   		Training 486 pattern with 97.50% 	Forward time: 	 1.89 sec
2023-04-01 23:42:31,337 			Loss:    2.862e-03    			Backward time: 	 0.92 sec 
2023-04-01 23:42:31,546 			Learning rate: weights:   1.000e-04    
2023-04-01 23:42:31,546 			Last test performance: 97.41%
2023-04-01 23:42:31,546 ----------------
2023-04-01 23:42:34,062   56  =>  26   		Training 486 pattern with 98.33% 	Forward time: 	 1.77 sec
2023-04-01 23:42:34,063 			Loss:    2.015e-03    			Backward time: 	 0.72 sec 
2023-04-01 23:42:34,167 			Learning rate: weights:   1.000e-04    
2023-04-01 23:42:34,169 			Last test performance: 97.41%
2023-04-01 23:42:34,170 ----------------
2023-04-01 23:42:38,055   56  =>  27   		Training 486 pattern with 98.54% 	Forward time: 	 2.33 sec
2023-04-01 23:42:38,055 			Loss:    1.879e-03    			Backward time: 	 1.50 sec 
2023-04-01 23:42:38,233 			Learning rate: weights:   1.000e-04    
2023-04-01 23:42:38,233 			Last test performance: 97.41%
2023-04-01 23:42:38,233 ----------------
2023-04-01 23:42:41,232   56  =>  28   		Training 486 pattern with 99.17% 	Forward time: 	 1.97 sec
2023-04-01 23:42:41,232 			Loss:    1.051e-03    			Backward time: 	 1.00 sec 
2023-04-01 23:42:41,360 			Learning rate: weights:   1.000e-04    
2023-04-01 23:42:41,360 			Last test performance: 97.41%
2023-04-01 23:42:41,360 ----------------
2023-04-01 23:42:43,677   56  =>  29   		Training 486 pattern with 97.92% 	Forward time: 	 1.62 sec
2023-04-01 23:42:43,678 			Loss:    1.556e-03    			Backward time: 	 0.67 sec 
2023-04-01 23:42:43,875 			Learning rate: weights:   1.000e-04    
2023-04-01 23:42:43,875 			Last test performance: 97.41%
2023-04-01 23:42:43,875 ----------------
2023-04-01 23:42:47,280   56  =>  30   		Training 486 pattern with 98.33% 	Forward time: 	 2.48 sec
2023-04-01 23:42:47,280 			Loss:    1.810e-03    			Backward time: 	 0.90 sec 
2023-04-01 23:42:47,363 			Learning rate: weights:   1.000e-04    
2023-04-01 23:42:47,364 			Last test performance: 97.41%
2023-04-01 23:42:47,364 ----------------
2023-04-01 23:42:50,518   56  =>  31   		Training 486 pattern with 98.54% 	Forward time: 	 2.20 sec
2023-04-01 23:42:50,518 			Loss:    1.922e-03    			Backward time: 	 0.93 sec 
2023-04-01 23:42:50,657 			Learning rate: weights:   1.000e-04    
2023-04-01 23:42:50,657 			Last test performance: 97.41%
2023-04-01 23:42:50,657 ----------------
2023-04-01 23:42:52,606   56  =>  32   		Training 486 pattern with 98.12% 	Forward time: 	 1.49 sec
2023-04-01 23:42:52,607 			Loss:    1.793e-03    			Backward time: 	 0.42 sec 
2023-04-01 23:42:52,699 			Learning rate: weights:   1.000e-04    
2023-04-01 23:42:52,700 			Last test performance: 97.41%
2023-04-01 23:42:52,700 ----------------
2023-04-01 23:42:56,562   56  =>  33   		Training 486 pattern with 98.33% 	Forward time: 	 2.76 sec
2023-04-01 23:42:56,563 			Loss:    1.925e-03    			Backward time: 	 1.07 sec 
2023-04-01 23:42:56,654 			Learning rate: weights:   1.000e-04    
2023-04-01 23:42:56,654 			Last test performance: 97.41%
2023-04-01 23:42:56,655 ----------------
2023-04-01 23:42:59,457   56  =>  34   		Training 486 pattern with 98.12% 	Forward time: 	 2.18 sec
2023-04-01 23:42:59,458 			Loss:    2.076e-03    			Backward time: 	 0.60 sec 
2023-04-01 23:42:59,594 			Learning rate: weights:   1.000e-04    
2023-04-01 23:42:59,595 			Last test performance: 97.41%
2023-04-01 23:42:59,595 ----------------
2023-04-01 23:43:02,881   56  =>  35   		Training 486 pattern with 97.71% 	Forward time: 	 2.42 sec
2023-04-01 23:43:02,881 			Loss:    2.346e-03    			Backward time: 	 0.84 sec 
2023-04-01 23:43:03,290 			Learning rate: weights:   1.000e-04    
2023-04-01 23:43:03,290 			Last test performance: 97.41%
2023-04-01 23:43:03,290 ----------------
2023-04-01 23:43:08,078   56  =>  36   		Training 486 pattern with 98.54% 	Forward time: 	 3.74 sec
2023-04-01 23:43:08,078 			Loss:    1.763e-03    			Backward time: 	 1.02 sec 
2023-04-01 23:43:08,212 			Learning rate: weights:   1.000e-04    
2023-04-01 23:43:08,212 			Last test performance: 97.41%
2023-04-01 23:43:08,212 ----------------
2023-04-01 23:43:11,180   56  =>  37   		Training 486 pattern with 97.92% 	Forward time: 	 2.12 sec
2023-04-01 23:43:11,181 			Loss:    2.368e-03    			Backward time: 	 0.78 sec 
2023-04-01 23:43:11,339 			Learning rate: weights:   1.000e-04    
2023-04-01 23:43:11,339 			Last test performance: 97.41%
2023-04-01 23:43:11,340 ----------------
2023-04-01 23:43:15,103   56  =>  38   		Training 486 pattern with 99.38% 	Forward time: 	 2.59 sec
2023-04-01 23:43:15,103 			Loss:    7.713e-04    			Backward time: 	 1.15 sec 
2023-04-01 23:43:15,419 			Learning rate: weights:   1.000e-04    
2023-04-01 23:43:15,419 			Last test performance: 97.41%
2023-04-01 23:43:15,419 ----------------
2023-04-01 23:43:19,081   56  =>  39   		Training 486 pattern with 98.54% 	Forward time: 	 2.72 sec
2023-04-01 23:43:19,082 			Loss:    2.102e-03    			Backward time: 	 0.91 sec 
2023-04-01 23:43:19,372 			Learning rate: weights:   1.000e-04    
2023-04-01 23:43:19,373 			Last test performance: 97.41%
2023-04-01 23:43:19,373 ----------------
2023-04-01 23:43:23,745   56  =>  40   		Training 486 pattern with 97.71% 	Forward time: 	 3.30 sec
2023-04-01 23:43:23,745 			Loss:    2.797e-03    			Backward time: 	 1.05 sec 
2023-04-01 23:43:24,150 			Learning rate: weights:   1.000e-04    
2023-04-01 23:43:24,151 			Last test performance: 97.41%
2023-04-01 23:43:24,151 ----------------
2023-04-01 23:43:27,252   56  =>  41   		Training 486 pattern with 98.54% 	Forward time: 	 2.27 sec
2023-04-01 23:43:27,252 			Loss:    2.141e-03    			Backward time: 	 0.81 sec 
2023-04-01 23:43:27,414 			Learning rate: weights:   1.000e-04    
2023-04-01 23:43:27,414 			Last test performance: 97.41%
2023-04-01 23:43:27,414 ----------------
2023-04-01 23:43:30,475   56  =>  42   		Training 486 pattern with 98.12% 	Forward time: 	 2.33 sec
2023-04-01 23:43:30,475 			Loss:    1.856e-03    			Backward time: 	 0.71 sec 
2023-04-01 23:43:30,694 			Learning rate: weights:   1.000e-04    
2023-04-01 23:43:30,694 			Last test performance: 97.41%
2023-04-01 23:43:30,694 ----------------
2023-04-01 23:43:34,230   56  =>  43   		Training 486 pattern with 98.12% 	Forward time: 	 2.22 sec
2023-04-01 23:43:34,230 			Loss:    1.883e-03    			Backward time: 	 1.29 sec 
2023-04-01 23:43:34,320 			Learning rate: weights:   1.000e-04    
2023-04-01 23:43:34,320 			Last test performance: 97.41%
2023-04-01 23:43:34,320 ----------------
2023-04-01 23:43:38,046   56  =>  44   		Training 486 pattern with 98.54% 	Forward time: 	 2.04 sec
2023-04-01 23:43:38,046 			Loss:    1.872e-03    			Backward time: 	 1.65 sec 
2023-04-01 23:43:38,212 			Learning rate: weights:   1.000e-04    
2023-04-01 23:43:38,212 			Last test performance: 97.41%
2023-04-01 23:43:38,212 ----------------
2023-04-01 23:43:41,886   56  =>  45   		Training 486 pattern with 98.54% 	Forward time: 	 2.66 sec
2023-04-01 23:43:41,887 			Loss:    1.642e-03    			Backward time: 	 0.97 sec 
2023-04-01 23:43:41,975 			Learning rate: weights:   1.000e-04    
2023-04-01 23:43:41,976 			Last test performance: 97.41%
2023-04-01 23:43:41,976 ----------------
2023-04-01 23:43:45,659   56  =>  46   		Training 486 pattern with 98.54% 	Forward time: 	 2.80 sec
2023-04-01 23:43:45,659 			Loss:    1.902e-03    			Backward time: 	 0.85 sec 
2023-04-01 23:43:45,834 			Learning rate: weights:   1.000e-04    
2023-04-01 23:43:45,834 			Last test performance: 97.41%
2023-04-01 23:43:45,834 ----------------
2023-04-01 23:43:47,986   56  =>  47   		Training 486 pattern with 98.12% 	Forward time: 	 1.52 sec
2023-04-01 23:43:47,987 			Loss:    2.266e-03    			Backward time: 	 0.61 sec 
2023-04-01 23:43:48,123 			Learning rate: weights:   1.000e-04    
2023-04-01 23:43:48,123 			Last test performance: 97.41%
2023-04-01 23:43:48,123 ----------------
2023-04-01 23:43:49,828   56  =>  48   		Training 486 pattern with 99.79% 	Forward time: 	 1.38 sec
2023-04-01 23:43:49,828 			Loss:    1.211e-03    			Backward time: 	 0.23 sec 
2023-04-01 23:43:50,012 			Learning rate: weights:   1.000e-04    
2023-04-01 23:43:50,012 			Last test performance: 97.41%
2023-04-01 23:43:50,013 ----------------
2023-04-01 23:43:53,166   56  =>  49   		Training 486 pattern with 97.50% 	Forward time: 	 2.16 sec
2023-04-01 23:43:53,166 			Loss:    3.858e-03    			Backward time: 	 0.97 sec 
2023-04-01 23:43:53,253 			Learning rate: weights:   1.000e-04    
2023-04-01 23:43:53,254 			Last test performance: 97.41%
2023-04-01 23:43:53,254 ----------------
2023-04-01 23:43:56,505   56  =>  50   		Training 486 pattern with 98.75% 	Forward time: 	 2.36 sec
2023-04-01 23:43:56,505 			Loss:    2.372e-03    			Backward time: 	 0.87 sec 
2023-04-01 23:43:56,679 			Learning rate: weights:   1.000e-04    
2023-04-01 23:43:56,681 			Last test performance: 97.41%
2023-04-01 23:43:56,681 ----------------
2023-04-01 23:43:59,148   56  =>  51   		Training 486 pattern with 97.92% 	Forward time: 	 1.80 sec
2023-04-01 23:43:59,148 			Loss:    2.938e-03    			Backward time: 	 0.64 sec 
2023-04-01 23:43:59,276 			Learning rate: weights:   1.000e-04    
2023-04-01 23:43:59,276 			Last test performance: 97.41%
2023-04-01 23:43:59,276 ----------------
2023-04-01 23:44:02,926   56  =>  52   		Training 486 pattern with 98.75% 	Forward time: 	 2.23 sec
2023-04-01 23:44:02,926 			Loss:    2.538e-03    			Backward time: 	 1.40 sec 
2023-04-01 23:44:03,090 			Learning rate: weights:   1.000e-04    
2023-04-01 23:44:03,090 			Last test performance: 97.41%
2023-04-01 23:44:03,090 ----------------
2023-04-01 23:44:07,944   56  =>  53   		Training 486 pattern with 97.92% 	Forward time: 	 3.20 sec
2023-04-01 23:44:07,945 			Loss:    2.299e-03    			Backward time: 	 1.62 sec 
2023-04-01 23:44:08,862 			Learning rate: weights:   1.000e-04    
2023-04-01 23:44:08,863 			Last test performance: 97.41%
2023-04-01 23:44:08,864 ----------------
2023-04-01 23:44:13,086   56  =>  54   		Training 486 pattern with 98.33% 	Forward time: 	 2.86 sec
2023-04-01 23:44:13,087 			Loss:    2.150e-03    			Backward time: 	 1.33 sec 
2023-04-01 23:44:13,436 			Learning rate: weights:   1.000e-04    
2023-04-01 23:44:13,436 			Last test performance: 97.41%
2023-04-01 23:44:13,437 ----------------
2023-04-01 23:44:16,927   56  =>  55   		Training 486 pattern with 97.92% 	Forward time: 	 2.24 sec
2023-04-01 23:44:16,927 			Loss:    2.060e-03    			Backward time: 	 1.21 sec 
2023-04-01 23:44:17,090 			Learning rate: weights:   1.000e-04    
2023-04-01 23:44:17,091 			Last test performance: 97.41%
2023-04-01 23:44:17,091 ----------------
2023-04-01 23:44:20,259   56  =>  56   		Training 486 pattern with 98.33% 	Forward time: 	 2.22 sec
2023-04-01 23:44:20,259 			Loss:    2.945e-03    			Backward time: 	 0.91 sec 
2023-04-01 23:44:20,347 			Learning rate: weights:   1.000e-04    
2023-04-01 23:44:20,347 			Last test performance: 97.41%
2023-04-01 23:44:20,347 ----------------
2023-04-01 23:44:24,668   56  =>  57   		Training 486 pattern with 97.29% 	Forward time: 	 2.83 sec
2023-04-01 23:44:24,669 			Loss:    3.241e-03    			Backward time: 	 1.46 sec 
2023-04-01 23:44:25,020 			Learning rate: weights:   1.000e-04    
2023-04-01 23:44:25,020 			Last test performance: 97.41%
2023-04-01 23:44:25,020 ----------------
2023-04-01 23:44:27,290   56  =>  58   		Training 486 pattern with 98.75% 	Forward time: 	 1.46 sec
2023-04-01 23:44:27,291 			Loss:    2.010e-03    			Backward time: 	 0.79 sec 
2023-04-01 23:44:27,422 			Learning rate: weights:   1.000e-04    
2023-04-01 23:44:27,423 			Last test performance: 97.41%
2023-04-01 23:44:27,423 ----------------
2023-04-01 23:44:30,729   56  =>  59   		Training 486 pattern with 98.12% 	Forward time: 	 1.89 sec
2023-04-01 23:44:30,730 			Loss:    2.752e-03    			Backward time: 	 1.39 sec 
2023-04-01 23:44:30,818 			Learning rate: weights:   1.000e-04    
2023-04-01 23:44:30,818 			Last test performance: 97.41%
2023-04-01 23:44:30,818 ----------------
2023-04-01 23:44:34,267   56  =>  60   		Training 486 pattern with 98.54% 	Forward time: 	 2.58 sec
2023-04-01 23:44:34,268 			Loss:    1.770e-03    			Backward time: 	 0.85 sec 
2023-04-01 23:44:34,556 			Learning rate: weights:   1.000e-04    
2023-04-01 23:44:34,556 			Last test performance: 97.41%
2023-04-01 23:44:34,557 ----------------
2023-04-01 23:44:37,903   56  =>  61   		Training 486 pattern with 97.71% 	Forward time: 	 2.01 sec
2023-04-01 23:44:37,904 			Loss:    3.600e-03    			Backward time: 	 1.29 sec 
2023-04-01 23:44:38,055 			Learning rate: weights:   1.000e-04    
2023-04-01 23:44:38,055 			Last test performance: 97.41%
2023-04-01 23:44:38,055 ----------------
2023-04-01 23:44:41,956   56  =>  62   		Training 486 pattern with 97.71% 	Forward time: 	 2.92 sec
2023-04-01 23:44:41,957 			Loss:    2.758e-03    			Backward time: 	 0.95 sec 
2023-04-01 23:44:42,089 			Learning rate: weights:   1.000e-04    
2023-04-01 23:44:42,089 			Last test performance: 97.41%
2023-04-01 23:44:42,090 ----------------
2023-04-01 23:44:45,608   56  =>  63   		Training 486 pattern with 97.71% 	Forward time: 	 2.37 sec
2023-04-01 23:44:45,609 			Loss:    2.475e-03    			Backward time: 	 1.08 sec 
2023-04-01 23:44:45,813 			Learning rate: weights:   1.000e-04    
2023-04-01 23:44:45,813 			Last test performance: 97.41%
2023-04-01 23:44:45,813 ----------------
2023-04-01 23:44:49,679   56  =>  64   		Training 486 pattern with 97.71% 	Forward time: 	 2.55 sec
2023-04-01 23:44:49,679 			Loss:    4.012e-03    			Backward time: 	 1.29 sec 
2023-04-01 23:44:49,780 			Learning rate: weights:   1.000e-04    
2023-04-01 23:44:49,780 			Last test performance: 97.41%
2023-04-01 23:44:49,781 ----------------
2023-04-01 23:44:51,890   56  =>  65   		Training 486 pattern with 97.29% 	Forward time: 	 1.55 sec
2023-04-01 23:44:51,891 			Loss:    3.065e-03    			Backward time: 	 0.53 sec 
2023-04-01 23:44:52,149 			Learning rate: weights:   1.000e-04    
2023-04-01 23:44:52,150 			Last test performance: 97.41%
2023-04-01 23:44:52,151 ----------------
2023-04-01 23:44:56,063   56  =>  66   		Training 486 pattern with 97.29% 	Forward time: 	 2.87 sec
2023-04-01 23:44:56,063 			Loss:    3.276e-03    			Backward time: 	 1.02 sec 
2023-04-01 23:44:56,264 			Learning rate: weights:   1.000e-04    
2023-04-01 23:44:56,264 			Last test performance: 97.41%
2023-04-01 23:44:56,264 ----------------
2023-04-01 23:44:59,299   56  =>  67   		Training 486 pattern with 98.12% 	Forward time: 	 2.05 sec
2023-04-01 23:44:59,299 			Loss:    2.556e-03    			Backward time: 	 0.95 sec 
2023-04-01 23:44:59,419 			Learning rate: weights:   1.000e-04    
2023-04-01 23:44:59,420 			Last test performance: 97.41%
2023-04-01 23:44:59,420 ----------------
2023-04-01 23:45:03,527   56  =>  68   		Training 486 pattern with 97.71% 	Forward time: 	 2.64 sec
2023-04-01 23:45:03,529 			Loss:    2.615e-03    			Backward time: 	 1.42 sec 
2023-04-01 23:45:03,743 			Learning rate: weights:   1.000e-04    
2023-04-01 23:45:03,743 			Last test performance: 97.41%
2023-04-01 23:45:03,744 ----------------
2023-04-01 23:45:08,477   56  =>  69   		Training 486 pattern with 98.54% 	Forward time: 	 3.79 sec
2023-04-01 23:45:08,478 			Loss:    2.040e-03    			Backward time: 	 0.92 sec 
2023-04-01 23:45:08,550 			Learning rate: weights:   1.000e-04    
2023-04-01 23:45:08,550 			Last test performance: 97.41%
2023-04-01 23:45:08,550 ----------------
2023-04-01 23:45:12,453   56  =>  70   		Training 486 pattern with 97.29% 	Forward time: 	 2.77 sec
2023-04-01 23:45:12,456 			Loss:    2.623e-03    			Backward time: 	 1.10 sec 
2023-04-01 23:45:12,796 			Learning rate: weights:   1.000e-04    
2023-04-01 23:45:12,796 			Last test performance: 97.41%
2023-04-01 23:45:12,796 ----------------
2023-04-01 23:45:17,450   56  =>  71   		Training 486 pattern with 97.92% 	Forward time: 	 3.46 sec
2023-04-01 23:45:17,451 			Loss:    2.069e-03    			Backward time: 	 1.17 sec 
2023-04-01 23:45:17,549 			Learning rate: weights:   1.000e-04    
2023-04-01 23:45:17,549 			Last test performance: 97.41%
2023-04-01 23:45:17,550 ----------------
2023-04-01 23:45:21,454   56  =>  72   		Training 486 pattern with 98.54% 	Forward time: 	 2.92 sec
2023-04-01 23:45:21,455 			Loss:    2.393e-03    			Backward time: 	 0.96 sec 
2023-04-01 23:45:21,630 			Learning rate: weights:   1.000e-04    
2023-04-01 23:45:21,631 			Last test performance: 97.41%
2023-04-01 23:45:21,631 ----------------
2023-04-01 23:45:25,164   56  =>  73   		Training 486 pattern with 98.33% 	Forward time: 	 2.72 sec
2023-04-01 23:45:25,165 			Loss:    1.788e-03    			Backward time: 	 0.78 sec 
2023-04-01 23:45:25,396 			Learning rate: weights:   1.000e-04    
2023-04-01 23:45:25,396 			Last test performance: 97.41%
2023-04-01 23:45:25,396 ----------------
2023-04-01 23:45:26,934   56  =>  74   		Training 486 pattern with 98.33% 	Forward time: 	 1.35 sec
2023-04-01 23:45:26,934 			Loss:    1.697e-03    			Backward time: 	 0.16 sec 
2023-04-01 23:45:27,107 			Learning rate: weights:   1.000e-04    
2023-04-01 23:45:27,109 			Last test performance: 97.41%
2023-04-01 23:45:27,109 ----------------
2023-04-01 23:45:29,972   56  =>  75   		Training 486 pattern with 98.54% 	Forward time: 	 2.13 sec
2023-04-01 23:45:29,973 			Loss:    1.702e-03    			Backward time: 	 0.71 sec 
2023-04-01 23:45:30,219 			Learning rate: weights:   1.000e-04    
2023-04-01 23:45:30,219 			Last test performance: 97.41%
2023-04-01 23:45:30,219 ----------------
2023-04-01 23:45:32,492   56  =>  76   		Training 486 pattern with 97.92% 	Forward time: 	 1.49 sec
2023-04-01 23:45:32,493 			Loss:    2.412e-03    			Backward time: 	 0.76 sec 
2023-04-01 23:45:32,649 			Learning rate: weights:   1.000e-04    
2023-04-01 23:45:32,650 			Last test performance: 97.41%
2023-04-01 23:45:32,650 ----------------
2023-04-01 23:45:36,763   56  =>  77   		Training 486 pattern with 97.50% 	Forward time: 	 2.94 sec
2023-04-01 23:45:36,764 			Loss:    3.528e-03    			Backward time: 	 1.15 sec 
2023-04-01 23:45:36,845 			Learning rate: weights:   1.000e-04    
2023-04-01 23:45:36,845 			Last test performance: 97.41%
2023-04-01 23:45:36,845 ----------------
2023-04-01 23:45:40,342   56  =>  78   		Training 486 pattern with 98.12% 	Forward time: 	 2.30 sec
2023-04-01 23:45:40,343 			Loss:    2.514e-03    			Backward time: 	 1.15 sec 
2023-04-01 23:45:40,440 			Learning rate: weights:   1.000e-04    
2023-04-01 23:45:40,441 			Last test performance: 97.41%
2023-04-01 23:45:40,441 ----------------
2023-04-01 23:45:42,947   56  =>  79   		Training 486 pattern with 97.92% 	Forward time: 	 1.76 sec
2023-04-01 23:45:42,947 			Loss:    2.533e-03    			Backward time: 	 0.71 sec 
2023-04-01 23:45:43,097 			Learning rate: weights:   1.000e-04    
2023-04-01 23:45:43,098 			Last test performance: 97.41%
2023-04-01 23:45:43,098 ----------------
2023-04-01 23:45:47,519   56  =>  80   		Training 486 pattern with 97.92% 	Forward time: 	 3.03 sec
2023-04-01 23:45:47,520 			Loss:    3.095e-03    			Backward time: 	 1.37 sec 
2023-04-01 23:45:47,766 			Learning rate: weights:   1.000e-04    
2023-04-01 23:45:47,766 			Last test performance: 97.41%
2023-04-01 23:45:47,766 ----------------
2023-04-01 23:45:51,908   56  =>  81   		Training 486 pattern with 97.92% 	Forward time: 	 2.76 sec
2023-04-01 23:45:51,908 			Loss:    2.713e-03    			Backward time: 	 1.35 sec 
2023-04-01 23:45:52,055 			Learning rate: weights:   1.000e-04    
2023-04-01 23:45:52,055 			Last test performance: 97.41%
2023-04-01 23:45:52,055 ----------------
2023-04-01 23:45:55,214   56  =>  82   		Training 486 pattern with 98.75% 	Forward time: 	 2.16 sec
2023-04-01 23:45:55,215 			Loss:    2.204e-03    			Backward time: 	 0.97 sec 
2023-04-01 23:45:55,470 			Learning rate: weights:   1.000e-04    
2023-04-01 23:45:55,471 			Last test performance: 97.41%
2023-04-01 23:45:55,471 ----------------
2023-04-01 23:45:58,735   56  =>  83   		Training 486 pattern with 97.92% 	Forward time: 	 1.99 sec
2023-04-01 23:45:58,735 			Loss:    2.646e-03    			Backward time: 	 1.25 sec 
2023-04-01 23:45:58,865 			Learning rate: weights:   1.000e-04    
2023-04-01 23:45:58,865 			Last test performance: 97.41%
2023-04-01 23:45:58,865 ----------------
2023-04-01 23:46:02,325   56  =>  84   		Training 486 pattern with 97.50% 	Forward time: 	 2.24 sec
2023-04-01 23:46:02,326 			Loss:    2.660e-03    			Backward time: 	 1.14 sec 
2023-04-01 23:46:02,796 			Learning rate: weights:   1.000e-04    
2023-04-01 23:46:02,817 			Last test performance: 97.41%
2023-04-01 23:46:02,817 ----------------
2023-04-01 23:46:06,459   56  =>  85   		Training 486 pattern with 98.54% 	Forward time: 	 2.47 sec
2023-04-01 23:46:06,460 			Loss:    2.738e-03    			Backward time: 	 1.16 sec 
2023-04-01 23:46:06,651 			Learning rate: weights:   1.000e-04    
2023-04-01 23:46:06,651 			Last test performance: 97.41%
2023-04-01 23:46:06,651 ----------------
2023-04-01 23:46:11,507   56  =>  86   		Training 486 pattern with 96.88% 	Forward time: 	 3.92 sec
2023-04-01 23:46:11,507 			Loss:    3.558e-03    			Backward time: 	 0.90 sec 
2023-04-01 23:46:11,642 			Learning rate: weights:   1.000e-04    
2023-04-01 23:46:11,643 			Last test performance: 97.41%
2023-04-01 23:46:11,643 ----------------
2023-04-01 23:46:14,883   56  =>  87   		Training 486 pattern with 98.33% 	Forward time: 	 2.56 sec
2023-04-01 23:46:14,884 			Loss:    2.344e-03    			Backward time: 	 0.65 sec 
2023-04-01 23:46:15,027 			Learning rate: weights:   1.000e-04    
2023-04-01 23:46:15,027 			Last test performance: 97.41%
2023-04-01 23:46:15,027 ----------------
2023-04-01 23:46:17,740   56  =>  88   		Training 486 pattern with 97.08% 	Forward time: 	 2.00 sec
2023-04-01 23:46:17,740 			Loss:    4.485e-03    			Backward time: 	 0.67 sec 
2023-04-01 23:46:17,827 			Learning rate: weights:   1.000e-04    
2023-04-01 23:46:17,827 			Last test performance: 97.41%
2023-04-01 23:46:17,827 ----------------
2023-04-01 23:46:21,622   56  =>  89   		Training 486 pattern with 98.96% 	Forward time: 	 2.44 sec
2023-04-01 23:46:21,622 			Loss:    1.592e-03    			Backward time: 	 1.33 sec 
2023-04-01 23:46:21,771 			Learning rate: weights:   1.000e-04    
2023-04-01 23:46:21,772 			Last test performance: 97.41%
2023-04-01 23:46:21,772 ----------------
2023-04-01 23:46:25,829   56  =>  90   		Training 486 pattern with 98.75% 	Forward time: 	 3.04 sec
2023-04-01 23:46:25,830 			Loss:    2.344e-03    			Backward time: 	 0.99 sec 
2023-04-01 23:46:25,916 			Learning rate: weights:   1.000e-04    
2023-04-01 23:46:25,916 			Last test performance: 97.41%
2023-04-01 23:46:25,916 ----------------
2023-04-01 23:46:30,570   56  =>  91   		Training 486 pattern with 97.92% 	Forward time: 	 3.09 sec
2023-04-01 23:46:30,570 			Loss:    3.083e-03    			Backward time: 	 1.54 sec 
2023-04-01 23:46:30,708 			Learning rate: weights:   1.000e-04    
2023-04-01 23:46:30,708 			Last test performance: 97.41%
2023-04-01 23:46:30,708 ----------------
2023-04-01 23:46:35,403   56  =>  92   		Training 486 pattern with 98.12% 	Forward time: 	 3.32 sec
2023-04-01 23:46:35,404 			Loss:    2.202e-03    			Backward time: 	 1.33 sec 
2023-04-01 23:46:35,521 			Learning rate: weights:   1.000e-04    
2023-04-01 23:46:35,521 			Last test performance: 97.41%
2023-04-01 23:46:35,521 ----------------
2023-04-01 23:46:39,753   56  =>  93   		Training 486 pattern with 97.50% 	Forward time: 	 2.86 sec
2023-04-01 23:46:39,754 			Loss:    2.814e-03    			Backward time: 	 1.33 sec 
2023-04-01 23:46:39,995 			Learning rate: weights:   1.000e-04    
2023-04-01 23:46:39,995 			Last test performance: 97.41%
2023-04-01 23:46:39,995 ----------------
2023-04-01 23:46:42,787   56  =>  94   		Training 486 pattern with 98.75% 	Forward time: 	 1.81 sec
2023-04-01 23:46:42,787 			Loss:    1.943e-03    			Backward time: 	 0.93 sec 
2023-04-01 23:46:42,964 			Learning rate: weights:   1.000e-04    
2023-04-01 23:46:42,964 			Last test performance: 97.41%
2023-04-01 23:46:42,965 ----------------
2023-04-01 23:46:45,335   56  =>  95   		Training 486 pattern with 98.54% 	Forward time: 	 1.83 sec
2023-04-01 23:46:45,336 			Loss:    2.093e-03    			Backward time: 	 0.51 sec 
2023-04-01 23:46:45,669 			Learning rate: weights:   1.000e-04    
2023-04-01 23:46:45,669 			Last test performance: 97.41%
2023-04-01 23:46:45,669 ----------------
2023-04-01 23:46:48,956   56  =>  96   		Training 486 pattern with 97.92% 	Forward time: 	 2.19 sec
2023-04-01 23:46:48,956 			Loss:    2.177e-03    			Backward time: 	 1.07 sec 
2023-04-01 23:46:49,089 			Learning rate: weights:   1.000e-04    
2023-04-01 23:46:49,089 			Last test performance: 97.41%
2023-04-01 23:46:49,089 ----------------
2023-04-01 23:46:51,595   56  =>  97   		Training 486 pattern with 98.54% 	Forward time: 	 1.51 sec
2023-04-01 23:46:51,595 			Loss:    1.814e-03    			Backward time: 	 0.97 sec 
2023-04-01 23:46:51,817 			Learning rate: weights:   1.000e-04    
2023-04-01 23:46:51,818 			Last test performance: 97.41%
2023-04-01 23:46:51,818 ----------------
2023-04-01 23:46:55,529   56  =>  98   		Training 486 pattern with 99.17% 	Forward time: 	 2.38 sec
2023-04-01 23:46:55,530 			Loss:    2.369e-03    			Backward time: 	 1.30 sec 
2023-04-01 23:46:55,647 			Learning rate: weights:   1.000e-04    
2023-04-01 23:46:55,647 			Last test performance: 97.41%
2023-04-01 23:46:55,647 ----------------
2023-04-01 23:46:58,903   56  =>  99   		Training 486 pattern with 97.92% 	Forward time: 	 2.32 sec
2023-04-01 23:46:58,903 			Loss:    3.175e-03    			Backward time: 	 0.91 sec 
2023-04-01 23:46:59,047 			Learning rate: weights:   1.000e-04    
2023-04-01 23:46:59,047 			Last test performance: 97.41%
2023-04-01 23:46:59,048 ----------------
2023-04-01 23:47:01,662   56  => 100   		Training 486 pattern with 97.71% 	Forward time: 	 1.81 sec
2023-04-01 23:47:01,663 			Loss:    2.695e-03    			Backward time: 	 0.77 sec 
2023-04-01 23:47:01,848 			Learning rate: weights:   1.000e-04    
2023-04-01 23:47:01,849 			Last test performance: 97.41%
2023-04-01 23:47:01,849 ----------------
2023-04-01 23:47:04,183   56  => 101   		Training 486 pattern with 98.12% 	Forward time: 	 1.97 sec
2023-04-01 23:47:04,183 			Loss:    2.406e-03    			Backward time: 	 0.34 sec 
2023-04-01 23:47:04,317 			Learning rate: weights:   1.000e-04    
2023-04-01 23:47:04,319 			Last test performance: 97.41%
2023-04-01 23:47:04,319 ----------------
2023-04-01 23:47:08,691   56  => 102   		Training 486 pattern with 97.71% 	Forward time: 	 3.25 sec
2023-04-01 23:47:08,691 			Loss:    3.597e-03    			Backward time: 	 1.09 sec 
2023-04-01 23:47:08,882 			Learning rate: weights:   1.000e-04    
2023-04-01 23:47:08,882 			Last test performance: 97.41%
2023-04-01 23:47:08,882 ----------------
2023-04-01 23:47:13,373   56  => 103   		Training 486 pattern with 98.96% 	Forward time: 	 2.95 sec
2023-04-01 23:47:13,374 			Loss:    1.812e-03    			Backward time: 	 1.51 sec 
2023-04-01 23:47:13,556 			Learning rate: weights:   1.000e-04    
2023-04-01 23:47:13,556 			Last test performance: 97.41%
2023-04-01 23:47:13,556 ----------------
2023-04-01 23:47:17,852   56  => 104   		Training 486 pattern with 97.71% 	Forward time: 	 3.30 sec
2023-04-01 23:47:17,853 			Loss:    2.213e-03    			Backward time: 	 0.97 sec 
2023-04-01 23:47:17,912 			Learning rate: weights:   1.000e-04    
2023-04-01 23:47:17,912 			Last test performance: 97.41%
2023-04-01 23:47:17,912 ----------------
2023-04-01 23:47:21,951   56  => 105   		Training 486 pattern with 99.38% 	Forward time: 	 3.20 sec
2023-04-01 23:47:21,951 			Loss:    1.390e-03    			Backward time: 	 0.81 sec 
2023-04-01 23:47:22,115 			Learning rate: weights:   1.000e-04    
2023-04-01 23:47:22,115 			Last test performance: 97.41%
2023-04-01 23:47:22,120 ----------------
2023-04-01 23:47:26,798   56  => 106   		Training 486 pattern with 97.29% 	Forward time: 	 3.44 sec
2023-04-01 23:47:26,798 			Loss:    2.664e-03    			Backward time: 	 1.22 sec 
2023-04-01 23:47:26,855 			Learning rate: weights:   1.000e-04    
2023-04-01 23:47:26,856 			Last test performance: 97.41%
2023-04-01 23:47:26,856 ----------------
2023-04-01 23:47:31,473   56  => 107   		Training 486 pattern with 97.71% 	Forward time: 	 3.21 sec
2023-04-01 23:47:31,474 			Loss:    2.122e-03    			Backward time: 	 1.38 sec 
2023-04-01 23:47:31,534 			Learning rate: weights:   1.000e-04    
2023-04-01 23:47:31,534 			Last test performance: 97.41%
2023-04-01 23:47:31,534 ----------------
2023-04-01 23:47:36,103   56  => 108   		Training 486 pattern with 97.92% 	Forward time: 	 3.40 sec
2023-04-01 23:47:36,103 			Loss:    2.879e-03    			Backward time: 	 1.14 sec 
2023-04-01 23:47:36,299 			Learning rate: weights:   1.000e-04    
2023-04-01 23:47:36,299 			Last test performance: 97.41%
2023-04-01 23:47:36,299 ----------------
2023-04-01 23:47:40,291   56  => 109   		Training 486 pattern with 97.92% 	Forward time: 	 3.00 sec
2023-04-01 23:47:40,291 			Loss:    2.851e-03    			Backward time: 	 0.97 sec 
2023-04-01 23:47:40,393 			Learning rate: weights:   1.000e-04    
2023-04-01 23:47:40,393 			Last test performance: 97.41%
2023-04-01 23:47:40,394 ----------------
2023-04-01 23:47:42,767   56  => 110   		Training 486 pattern with 98.33% 	Forward time: 	 1.39 sec
2023-04-01 23:47:42,767 			Loss:    2.214e-03    			Backward time: 	 0.96 sec 
2023-04-01 23:47:42,887 			Learning rate: weights:   1.000e-04    
2023-04-01 23:47:42,887 			Last test performance: 97.41%
2023-04-01 23:47:42,887 ----------------
2023-04-01 23:47:45,689   56  => 111   		Training 486 pattern with 99.17% 	Forward time: 	 1.73 sec
2023-04-01 23:47:45,689 			Loss:    1.513e-03    			Backward time: 	 1.05 sec 
2023-04-01 23:47:45,848 			Learning rate: weights:   1.000e-04    
2023-04-01 23:47:45,849 			Last test performance: 97.41%
2023-04-01 23:47:45,849 ----------------
2023-04-01 23:47:49,092   56  => 112   		Training 486 pattern with 98.96% 	Forward time: 	 1.98 sec
2023-04-01 23:47:49,092 			Loss:    1.261e-03    			Backward time: 	 1.23 sec 
2023-04-01 23:47:49,401 			Learning rate: weights:   1.000e-04    
2023-04-01 23:47:49,401 			Last test performance: 97.41%
2023-04-01 23:47:49,401 ----------------
2023-04-01 23:47:52,915   56  => 113   		Training 486 pattern with 98.75% 	Forward time: 	 2.53 sec
2023-04-01 23:47:52,916 			Loss:    2.439e-03    			Backward time: 	 0.95 sec 
2023-04-01 23:47:53,080 			Learning rate: weights:   1.000e-04    
2023-04-01 23:47:53,080 			Last test performance: 97.41%
2023-04-01 23:47:53,080 ----------------
2023-04-01 23:47:57,186   56  => 114   		Training 486 pattern with 97.71% 	Forward time: 	 2.41 sec
2023-04-01 23:47:57,187 			Loss:    2.300e-03    			Backward time: 	 1.66 sec 
2023-04-01 23:47:57,347 			Learning rate: weights:   1.000e-04    
2023-04-01 23:47:57,347 			Last test performance: 97.41%
2023-04-01 23:47:57,348 ----------------
2023-04-01 23:48:01,836   56  => 115   		Training 486 pattern with 98.75% 	Forward time: 	 2.81 sec
2023-04-01 23:48:01,836 			Loss:    1.649e-03    			Backward time: 	 1.66 sec 
2023-04-01 23:48:01,975 			Learning rate: weights:   1.000e-04    
2023-04-01 23:48:01,977 			Last test performance: 97.41%
2023-04-01 23:48:01,977 ----------------
2023-04-01 23:48:06,725   56  => 116   		Training 486 pattern with 98.33% 	Forward time: 	 3.10 sec
2023-04-01 23:48:06,726 			Loss:    1.941e-03    			Backward time: 	 1.62 sec 
2023-04-01 23:48:07,265 			Learning rate: weights:   1.000e-04    
2023-04-01 23:48:07,265 			Last test performance: 97.41%
2023-04-01 23:48:07,265 ----------------
2023-04-01 23:48:09,996   56  => 117   		Training 486 pattern with 98.33% 	Forward time: 	 1.90 sec
2023-04-01 23:48:09,996 			Loss:    2.069e-03    			Backward time: 	 0.80 sec 
2023-04-01 23:48:10,263 			Learning rate: weights:   1.000e-04    
2023-04-01 23:48:10,264 			Last test performance: 97.41%
2023-04-01 23:48:10,264 ----------------
2023-04-01 23:48:12,503   56  => 118   		Training 486 pattern with 98.12% 	Forward time: 	 1.61 sec
2023-04-01 23:48:12,503 			Loss:    2.387e-03    			Backward time: 	 0.61 sec 
2023-04-01 23:48:12,692 			Learning rate: weights:   1.000e-04    
2023-04-01 23:48:12,692 			Last test performance: 97.41%
2023-04-01 23:48:12,693 ----------------
2023-04-01 23:48:16,633   56  => 119   		Training 486 pattern with 98.75% 	Forward time: 	 2.80 sec
2023-04-01 23:48:16,634 			Loss:    1.424e-03    			Backward time: 	 1.11 sec 
2023-04-01 23:48:16,722 			Learning rate: weights:   1.000e-04    
2023-04-01 23:48:16,722 			Last test performance: 97.41%
2023-04-01 23:48:16,723 ----------------
2023-04-01 23:48:19,998   56  => 120   		Training 486 pattern with 97.50% 	Forward time: 	 2.13 sec
2023-04-01 23:48:19,998 			Loss:    2.523e-03    			Backward time: 	 1.07 sec 
2023-04-01 23:48:20,161 			Learning rate: weights:   1.000e-04    
2023-04-01 23:48:20,161 			Last test performance: 97.41%
2023-04-01 23:48:20,161 ----------------
2023-04-01 23:48:24,000   56  => 121   		Training 486 pattern with 98.12% 	Forward time: 	 3.19 sec
2023-04-01 23:48:24,001 			Loss:    2.800e-03    			Backward time: 	 0.62 sec 
2023-04-01 23:48:24,179 			Learning rate: weights:   1.000e-04    
2023-04-01 23:48:24,179 			Last test performance: 97.41%
2023-04-01 23:48:24,180 ----------------
2023-04-01 23:48:27,749   56  => 122   		Training 486 pattern with 97.92% 	Forward time: 	 2.77 sec
2023-04-01 23:48:27,750 			Loss:    2.413e-03    			Backward time: 	 0.77 sec 
2023-04-01 23:48:28,175 			Learning rate: weights:   1.000e-04    
2023-04-01 23:48:28,175 			Last test performance: 97.41%
2023-04-01 23:48:28,175 ----------------
2023-04-01 23:48:31,151   56  => 123   		Training 486 pattern with 97.50% 	Forward time: 	 1.87 sec
2023-04-01 23:48:31,152 			Loss:    2.775e-03    			Backward time: 	 1.08 sec 
2023-04-01 23:48:31,303 			Learning rate: weights:   1.000e-04    
2023-04-01 23:48:31,303 			Last test performance: 97.41%
2023-04-01 23:48:31,303 ----------------
2023-04-01 23:48:34,057   56  => 124   		Training 486 pattern with 98.12% 	Forward time: 	 1.84 sec
2023-04-01 23:48:34,057 			Loss:    2.318e-03    			Backward time: 	 0.88 sec 
2023-04-01 23:48:34,272 
2023-04-01 23:48:34,272 Testing:
2023-04-01 23:48:34,303 		24 of 10000 with 91.67% 	 Time used:  0.03 sec
2023-04-01 23:48:34,345 		48 of 10000 with 93.75% 	 Time used:  0.04 sec
2023-04-01 23:48:34,507 		72 of 10000 with 95.83% 	 Time used:  0.16 sec
2023-04-01 23:48:34,708 		96 of 10000 with 95.83% 	 Time used:  0.20 sec
2023-04-01 23:48:34,887 		120 of 10000 with 96.67% 	 Time used:  0.18 sec
2023-04-01 23:48:35,064 		144 of 10000 with 95.83% 	 Time used:  0.18 sec
2023-04-01 23:48:35,334 		168 of 10000 with 96.43% 	 Time used:  0.27 sec
2023-04-01 23:48:35,535 		192 of 10000 with 96.88% 	 Time used:  0.20 sec
2023-04-01 23:48:35,752 		216 of 10000 with 97.22% 	 Time used:  0.21 sec
2023-04-01 23:48:35,932 		240 of 10000 with 97.08% 	 Time used:  0.18 sec
2023-04-01 23:48:36,143 		264 of 10000 with 97.35% 	 Time used:  0.21 sec
2023-04-01 23:48:36,345 		288 of 10000 with 97.22% 	 Time used:  0.20 sec
2023-04-01 23:48:36,580 		312 of 10000 with 97.12% 	 Time used:  0.23 sec
2023-04-01 23:48:36,720 		336 of 10000 with 97.02% 	 Time used:  0.14 sec
2023-04-01 23:48:36,885 		360 of 10000 with 96.94% 	 Time used:  0.16 sec
2023-04-01 23:48:37,063 		384 of 10000 with 96.88% 	 Time used:  0.18 sec
2023-04-01 23:48:37,236 		408 of 10000 with 97.06% 	 Time used:  0.17 sec
2023-04-01 23:48:37,449 		432 of 10000 with 96.99% 	 Time used:  0.21 sec
2023-04-01 23:48:37,646 		456 of 10000 with 96.27% 	 Time used:  0.20 sec
2023-04-01 23:48:37,818 		480 of 10000 with 96.46% 	 Time used:  0.17 sec
2023-04-01 23:48:37,978 		504 of 10000 with 96.43% 	 Time used:  0.16 sec
2023-04-01 23:48:38,126 		528 of 10000 with 96.40% 	 Time used:  0.15 sec
2023-04-01 23:48:38,298 		552 of 10000 with 96.56% 	 Time used:  0.17 sec
2023-04-01 23:48:38,460 		576 of 10000 with 96.70% 	 Time used:  0.16 sec
2023-04-01 23:48:38,629 		600 of 10000 with 96.83% 	 Time used:  0.17 sec
2023-04-01 23:48:38,821 		624 of 10000 with 96.96% 	 Time used:  0.19 sec
2023-04-01 23:48:39,111 		648 of 10000 with 97.07% 	 Time used:  0.29 sec
2023-04-01 23:48:39,263 		672 of 10000 with 97.17% 	 Time used:  0.15 sec
2023-04-01 23:48:39,406 		696 of 10000 with 97.13% 	 Time used:  0.14 sec
2023-04-01 23:48:39,549 		720 of 10000 with 97.22% 	 Time used:  0.14 sec
2023-04-01 23:48:39,740 		744 of 10000 with 97.18% 	 Time used:  0.19 sec
2023-04-01 23:48:39,926 		768 of 10000 with 97.01% 	 Time used:  0.18 sec
2023-04-01 23:48:40,129 		792 of 10000 with 97.10% 	 Time used:  0.19 sec
2023-04-01 23:48:40,347 		816 of 10000 with 97.06% 	 Time used:  0.22 sec
2023-04-01 23:48:40,532 		840 of 10000 with 97.02% 	 Time used:  0.18 sec
2023-04-01 23:48:40,746 		864 of 10000 with 96.88% 	 Time used:  0.21 sec
2023-04-01 23:48:40,918 		888 of 10000 with 96.96% 	 Time used:  0.17 sec
2023-04-01 23:48:41,133 		912 of 10000 with 96.71% 	 Time used:  0.21 sec
2023-04-01 23:48:41,320 		936 of 10000 with 96.79% 	 Time used:  0.19 sec
2023-04-01 23:48:41,492 		960 of 10000 with 96.88% 	 Time used:  0.17 sec
2023-04-01 23:48:41,691 		984 of 10000 with 96.95% 	 Time used:  0.20 sec
2023-04-01 23:48:41,930 		1008 of 10000 with 97.02% 	 Time used:  0.24 sec
2023-04-01 23:48:42,157 		1032 of 10000 with 97.00% 	 Time used:  0.23 sec
2023-04-01 23:48:42,299 		1056 of 10000 with 96.78% 	 Time used:  0.14 sec
2023-04-01 23:48:42,540 		1080 of 10000 with 96.76% 	 Time used:  0.24 sec
2023-04-01 23:48:42,731 		1104 of 10000 with 96.83% 	 Time used:  0.19 sec
2023-04-01 23:48:42,923 		1128 of 10000 with 96.90% 	 Time used:  0.19 sec
2023-04-01 23:48:43,146 		1152 of 10000 with 96.88% 	 Time used:  0.22 sec
2023-04-01 23:48:43,332 		1176 of 10000 with 96.94% 	 Time used:  0.18 sec
2023-04-01 23:48:43,602 		1200 of 10000 with 97.00% 	 Time used:  0.27 sec
2023-04-01 23:48:43,821 		1224 of 10000 with 96.98% 	 Time used:  0.22 sec
2023-04-01 23:48:44,047 		1248 of 10000 with 97.04% 	 Time used:  0.22 sec
2023-04-01 23:48:44,183 		1272 of 10000 with 97.09% 	 Time used:  0.13 sec
2023-04-01 23:48:44,342 		1296 of 10000 with 97.15% 	 Time used:  0.16 sec
2023-04-01 23:48:44,750 		1320 of 10000 with 97.20% 	 Time used:  0.41 sec
2023-04-01 23:48:44,911 		1344 of 10000 with 97.25% 	 Time used:  0.16 sec
2023-04-01 23:48:45,058 		1368 of 10000 with 97.22% 	 Time used:  0.15 sec
2023-04-01 23:48:45,277 		1392 of 10000 with 97.27% 	 Time used:  0.22 sec
2023-04-01 23:48:45,422 		1416 of 10000 with 97.32% 	 Time used:  0.14 sec
2023-04-01 23:48:45,521 		1440 of 10000 with 97.36% 	 Time used:  0.10 sec
2023-04-01 23:48:45,666 		1464 of 10000 with 97.40% 	 Time used:  0.14 sec
2023-04-01 23:48:45,815 		1488 of 10000 with 97.31% 	 Time used:  0.15 sec
2023-04-01 23:48:46,050 		1512 of 10000 with 97.35% 	 Time used:  0.23 sec
2023-04-01 23:48:46,236 		1536 of 10000 with 97.33% 	 Time used:  0.18 sec
2023-04-01 23:48:46,470 		1560 of 10000 with 97.37% 	 Time used:  0.23 sec
2023-04-01 23:48:46,501 		1584 of 10000 with 97.10% 	 Time used:  0.03 sec
2023-04-01 23:48:46,664 		1608 of 10000 with 97.14% 	 Time used:  0.16 sec
2023-04-01 23:48:46,866 		1632 of 10000 with 97.18% 	 Time used:  0.20 sec
2023-04-01 23:48:47,093 		1656 of 10000 with 97.22% 	 Time used:  0.22 sec
2023-04-01 23:48:47,259 		1680 of 10000 with 97.26% 	 Time used:  0.17 sec
2023-04-01 23:48:47,435 		1704 of 10000 with 97.30% 	 Time used:  0.17 sec
2023-04-01 23:48:47,674 		1728 of 10000 with 97.22% 	 Time used:  0.24 sec
2023-04-01 23:48:47,707 		1752 of 10000 with 97.20% 	 Time used:  0.03 sec
2023-04-01 23:48:47,744 		1776 of 10000 with 97.24% 	 Time used:  0.04 sec
2023-04-01 23:48:47,781 		1800 of 10000 with 97.28% 	 Time used:  0.04 sec
2023-04-01 23:48:47,818 		1824 of 10000 with 97.20% 	 Time used:  0.04 sec
2023-04-01 23:48:47,855 		1848 of 10000 with 97.19% 	 Time used:  0.04 sec
2023-04-01 23:48:47,893 		1872 of 10000 with 97.17% 	 Time used:  0.04 sec
2023-04-01 23:48:47,930 		1896 of 10000 with 97.20% 	 Time used:  0.04 sec
2023-04-01 23:48:47,967 		1920 of 10000 with 97.24% 	 Time used:  0.04 sec
2023-04-01 23:48:48,004 		1944 of 10000 with 97.17% 	 Time used:  0.04 sec
2023-04-01 23:48:48,240 		1968 of 10000 with 97.10% 	 Time used:  0.23 sec
2023-04-01 23:48:48,388 		1992 of 10000 with 97.09% 	 Time used:  0.15 sec
2023-04-01 23:48:48,604 		2016 of 10000 with 97.12% 	 Time used:  0.22 sec
2023-04-01 23:48:48,794 		2040 of 10000 with 97.11% 	 Time used:  0.19 sec
2023-04-01 23:48:48,988 		2064 of 10000 with 97.04% 	 Time used:  0.19 sec
2023-04-01 23:48:49,160 		2088 of 10000 with 97.03% 	 Time used:  0.17 sec
2023-04-01 23:48:49,303 		2112 of 10000 with 97.06% 	 Time used:  0.14 sec
2023-04-01 23:48:49,671 		2136 of 10000 with 97.00% 	 Time used:  0.37 sec
2023-04-01 23:48:49,856 		2160 of 10000 with 96.99% 	 Time used:  0.18 sec
2023-04-01 23:48:50,056 		2184 of 10000 with 97.02% 	 Time used:  0.20 sec
2023-04-01 23:48:50,483 		2208 of 10000 with 97.06% 	 Time used:  0.43 sec
2023-04-01 23:48:50,708 		2232 of 10000 with 96.95% 	 Time used:  0.22 sec
2023-04-01 23:48:50,743 		2256 of 10000 with 96.99% 	 Time used:  0.03 sec
2023-04-01 23:48:50,983 		2280 of 10000 with 96.97% 	 Time used:  0.24 sec
2023-04-01 23:48:51,185 		2304 of 10000 with 97.01% 	 Time used:  0.20 sec
2023-04-01 23:48:51,411 		2328 of 10000 with 96.99% 	 Time used:  0.22 sec
2023-04-01 23:48:51,561 		2352 of 10000 with 97.02% 	 Time used:  0.15 sec
2023-04-01 23:48:51,743 		2376 of 10000 with 97.01% 	 Time used:  0.18 sec
2023-04-01 23:48:51,950 		2400 of 10000 with 97.04% 	 Time used:  0.19 sec
2023-04-01 23:48:52,142 		2424 of 10000 with 97.03% 	 Time used:  0.19 sec
2023-04-01 23:48:52,354 		2448 of 10000 with 97.06% 	 Time used:  0.21 sec
2023-04-01 23:48:52,525 		2472 of 10000 with 97.09% 	 Time used:  0.17 sec
2023-04-01 23:48:52,706 		2496 of 10000 with 97.04% 	 Time used:  0.18 sec
2023-04-01 23:48:52,875 		2520 of 10000 with 97.06% 	 Time used:  0.17 sec
2023-04-01 23:48:53,047 		2544 of 10000 with 97.09% 	 Time used:  0.17 sec
2023-04-01 23:48:53,184 		2568 of 10000 with 97.08% 	 Time used:  0.14 sec
2023-04-01 23:48:53,545 		2592 of 10000 with 97.11% 	 Time used:  0.36 sec
2023-04-01 23:48:53,693 		2616 of 10000 with 97.13% 	 Time used:  0.15 sec
2023-04-01 23:48:53,930 		2640 of 10000 with 97.16% 	 Time used:  0.24 sec
2023-04-01 23:48:54,131 		2664 of 10000 with 97.18% 	 Time used:  0.20 sec
2023-04-01 23:48:54,335 		2688 of 10000 with 97.10% 	 Time used:  0.20 sec
2023-04-01 23:48:54,720 		2712 of 10000 with 97.12% 	 Time used:  0.38 sec
2023-04-01 23:48:54,919 		2736 of 10000 with 97.11% 	 Time used:  0.20 sec
2023-04-01 23:48:55,118 		2760 of 10000 with 97.14% 	 Time used:  0.20 sec
2023-04-01 23:48:55,325 		2784 of 10000 with 97.16% 	 Time used:  0.21 sec
2023-04-01 23:48:55,560 		2808 of 10000 with 97.19% 	 Time used:  0.23 sec
2023-04-01 23:48:55,591 		2832 of 10000 with 97.18% 	 Time used:  0.03 sec
2023-04-01 23:48:55,633 		2856 of 10000 with 97.20% 	 Time used:  0.04 sec
2023-04-01 23:48:55,792 		2880 of 10000 with 97.19% 	 Time used:  0.14 sec
2023-04-01 23:48:55,953 		2904 of 10000 with 97.21% 	 Time used:  0.16 sec
2023-04-01 23:48:56,151 		2928 of 10000 with 97.23% 	 Time used:  0.20 sec
2023-04-01 23:48:56,328 		2952 of 10000 with 97.26% 	 Time used:  0.17 sec
2023-04-01 23:48:56,499 		2976 of 10000 with 97.24% 	 Time used:  0.17 sec
2023-04-01 23:48:56,669 		3000 of 10000 with 97.23% 	 Time used:  0.17 sec
2023-04-01 23:48:57,044 		3024 of 10000 with 97.26% 	 Time used:  0.35 sec
2023-04-01 23:48:57,073 		3048 of 10000 with 97.28% 	 Time used:  0.03 sec
2023-04-01 23:48:57,114 		3072 of 10000 with 97.30% 	 Time used:  0.04 sec
2023-04-01 23:48:57,155 		3096 of 10000 with 97.29% 	 Time used:  0.04 sec
2023-04-01 23:48:57,195 		3120 of 10000 with 97.31% 	 Time used:  0.04 sec
2023-04-01 23:48:57,410 		3144 of 10000 with 97.30% 	 Time used:  0.21 sec
2023-04-01 23:48:57,602 		3168 of 10000 with 97.32% 	 Time used:  0.19 sec
2023-04-01 23:48:57,838 		3192 of 10000 with 97.31% 	 Time used:  0.24 sec
2023-04-01 23:48:58,005 		3216 of 10000 with 97.29% 	 Time used:  0.17 sec
2023-04-01 23:48:58,186 		3240 of 10000 with 97.31% 	 Time used:  0.18 sec
2023-04-01 23:48:58,495 		3264 of 10000 with 97.33% 	 Time used:  0.31 sec
2023-04-01 23:48:58,654 		3288 of 10000 with 97.32% 	 Time used:  0.16 sec
2023-04-01 23:48:58,850 		3312 of 10000 with 97.34% 	 Time used:  0.20 sec
2023-04-01 23:48:59,226 		3336 of 10000 with 97.33% 	 Time used:  0.37 sec
2023-04-01 23:48:59,448 		3360 of 10000 with 97.35% 	 Time used:  0.22 sec
2023-04-01 23:48:59,653 		3384 of 10000 with 97.34% 	 Time used:  0.20 sec
2023-04-01 23:48:59,799 		3408 of 10000 with 97.36% 	 Time used:  0.14 sec
2023-04-01 23:48:59,944 		3432 of 10000 with 97.38% 	 Time used:  0.14 sec
2023-04-01 23:49:00,160 		3456 of 10000 with 97.37% 	 Time used:  0.21 sec
2023-04-01 23:49:00,238 		3480 of 10000 with 97.36% 	 Time used:  0.08 sec
2023-04-01 23:49:00,280 		3504 of 10000 with 97.37% 	 Time used:  0.04 sec
2023-04-01 23:49:00,320 		3528 of 10000 with 97.39% 	 Time used:  0.04 sec
2023-04-01 23:49:00,362 		3552 of 10000 with 97.41% 	 Time used:  0.04 sec
2023-04-01 23:49:00,427 		3576 of 10000 with 97.40% 	 Time used:  0.04 sec
2023-04-01 23:49:00,486 		3600 of 10000 with 97.36% 	 Time used:  0.06 sec
2023-04-01 23:49:00,707 		3624 of 10000 with 97.32% 	 Time used:  0.22 sec
2023-04-01 23:49:00,930 		3648 of 10000 with 97.34% 	 Time used:  0.22 sec
2023-04-01 23:49:00,960 		3672 of 10000 with 97.36% 	 Time used:  0.03 sec
2023-04-01 23:49:01,002 		3696 of 10000 with 97.35% 	 Time used:  0.04 sec
2023-04-01 23:49:01,190 		3720 of 10000 with 97.34% 	 Time used:  0.19 sec
2023-04-01 23:49:01,449 		3744 of 10000 with 97.36% 	 Time used:  0.26 sec
2023-04-01 23:49:01,479 		3768 of 10000 with 97.37% 	 Time used:  0.03 sec
2023-04-01 23:49:01,623 		3792 of 10000 with 97.39% 	 Time used:  0.14 sec
2023-04-01 23:49:01,864 		3816 of 10000 with 97.35% 	 Time used:  0.24 sec
2023-04-01 23:49:02,099 		3840 of 10000 with 97.37% 	 Time used:  0.23 sec
2023-04-01 23:49:02,334 		3864 of 10000 with 97.36% 	 Time used:  0.23 sec
2023-04-01 23:49:02,484 		3888 of 10000 with 97.38% 	 Time used:  0.15 sec
2023-04-01 23:49:02,684 		3912 of 10000 with 97.39% 	 Time used:  0.20 sec
2023-04-01 23:49:02,887 		3936 of 10000 with 97.41% 	 Time used:  0.20 sec
2023-04-01 23:49:03,111 		3960 of 10000 with 97.37% 	 Time used:  0.22 sec
2023-04-01 23:49:03,331 		3984 of 10000 with 97.36% 	 Time used:  0.22 sec
2023-04-01 23:49:03,577 		4008 of 10000 with 97.36% 	 Time used:  0.24 sec
2023-04-01 23:49:03,797 		4032 of 10000 with 97.32% 	 Time used:  0.22 sec
2023-04-01 23:49:04,118 		4056 of 10000 with 97.31% 	 Time used:  0.31 sec
2023-04-01 23:49:04,336 		4080 of 10000 with 97.33% 	 Time used:  0.22 sec
2023-04-01 23:49:04,663 		4104 of 10000 with 97.34% 	 Time used:  0.33 sec
2023-04-01 23:49:04,710 		4128 of 10000 with 97.34% 	 Time used:  0.05 sec
2023-04-01 23:49:04,779 		4152 of 10000 with 97.35% 	 Time used:  0.07 sec
2023-04-01 23:49:05,050 		4176 of 10000 with 97.37% 	 Time used:  0.27 sec
2023-04-01 23:49:05,341 		4200 of 10000 with 97.36% 	 Time used:  0.29 sec
2023-04-01 23:49:05,571 		4224 of 10000 with 97.37% 	 Time used:  0.23 sec
2023-04-01 23:49:05,863 		4248 of 10000 with 97.39% 	 Time used:  0.29 sec
2023-04-01 23:49:06,093 		4272 of 10000 with 97.38% 	 Time used:  0.23 sec
2023-04-01 23:49:06,254 		4296 of 10000 with 97.37% 	 Time used:  0.16 sec
2023-04-01 23:49:06,589 		4320 of 10000 with 97.36% 	 Time used:  0.33 sec
2023-04-01 23:49:06,734 		4344 of 10000 with 97.35% 	 Time used:  0.14 sec
2023-04-01 23:49:06,981 		4368 of 10000 with 97.34% 	 Time used:  0.25 sec
2023-04-01 23:49:07,220 		4392 of 10000 with 97.36% 	 Time used:  0.24 sec
2023-04-01 23:49:07,252 		4416 of 10000 with 97.37% 	 Time used:  0.03 sec
2023-04-01 23:49:07,479 		4440 of 10000 with 97.39% 	 Time used:  0.23 sec
2023-04-01 23:49:07,684 		4464 of 10000 with 97.40% 	 Time used:  0.20 sec
2023-04-01 23:49:07,850 		4488 of 10000 with 97.42% 	 Time used:  0.17 sec
2023-04-01 23:49:08,070 		4512 of 10000 with 97.41% 	 Time used:  0.22 sec
2023-04-01 23:49:08,491 		4536 of 10000 with 97.40% 	 Time used:  0.42 sec
2023-04-01 23:49:08,521 		4560 of 10000 with 97.41% 	 Time used:  0.03 sec
2023-04-01 23:49:08,750 		4584 of 10000 with 97.43% 	 Time used:  0.23 sec
2023-04-01 23:49:08,803 		4608 of 10000 with 97.37% 	 Time used:  0.05 sec
2023-04-01 23:49:08,843 		4632 of 10000 with 97.39% 	 Time used:  0.04 sec
2023-04-01 23:49:09,000 		4656 of 10000 with 97.38% 	 Time used:  0.15 sec
2023-04-01 23:49:09,137 		4680 of 10000 with 97.39% 	 Time used:  0.14 sec
2023-04-01 23:49:09,196 		4704 of 10000 with 97.39% 	 Time used:  0.06 sec
2023-04-01 23:49:09,436 		4728 of 10000 with 97.36% 	 Time used:  0.24 sec
2023-04-01 23:49:09,468 		4752 of 10000 with 97.37% 	 Time used:  0.03 sec
2023-04-01 23:49:09,534 		4776 of 10000 with 97.38% 	 Time used:  0.04 sec
2023-04-01 23:49:09,735 		4800 of 10000 with 97.40% 	 Time used:  0.20 sec
2023-04-01 23:49:09,922 		4824 of 10000 with 97.41% 	 Time used:  0.19 sec
2023-04-01 23:49:10,174 		4848 of 10000 with 97.40% 	 Time used:  0.25 sec
2023-04-01 23:49:10,315 		4872 of 10000 with 97.41% 	 Time used:  0.14 sec
2023-04-01 23:49:10,546 		4896 of 10000 with 97.43% 	 Time used:  0.23 sec
2023-04-01 23:49:10,728 		4920 of 10000 with 97.44% 	 Time used:  0.18 sec
2023-04-01 23:49:10,946 		4944 of 10000 with 97.43% 	 Time used:  0.22 sec
2023-04-01 23:49:11,131 		4968 of 10000 with 97.42% 	 Time used:  0.18 sec
2023-04-01 23:49:11,309 		4992 of 10000 with 97.40% 	 Time used:  0.18 sec
2023-04-01 23:49:11,496 		5016 of 10000 with 97.41% 	 Time used:  0.18 sec
2023-04-01 23:49:11,683 		5040 of 10000 with 97.40% 	 Time used:  0.19 sec
2023-04-01 23:49:11,877 		5064 of 10000 with 97.39% 	 Time used:  0.19 sec
2023-04-01 23:49:12,081 		5088 of 10000 with 97.39% 	 Time used:  0.20 sec
2023-04-01 23:49:12,301 		5112 of 10000 with 97.40% 	 Time used:  0.22 sec
2023-04-01 23:49:12,333 		5136 of 10000 with 97.41% 	 Time used:  0.03 sec
2023-04-01 23:49:12,415 		5160 of 10000 with 97.42% 	 Time used:  0.08 sec
2023-04-01 23:49:12,513 		5184 of 10000 with 97.43% 	 Time used:  0.09 sec
2023-04-01 23:49:12,555 		5208 of 10000 with 97.45% 	 Time used:  0.04 sec
2023-04-01 23:49:12,611 		5232 of 10000 with 97.46% 	 Time used:  0.06 sec
2023-04-01 23:49:12,847 		5256 of 10000 with 97.45% 	 Time used:  0.23 sec
2023-04-01 23:49:13,033 		5280 of 10000 with 97.46% 	 Time used:  0.18 sec
2023-04-01 23:49:13,210 		5304 of 10000 with 97.47% 	 Time used:  0.18 sec
2023-04-01 23:49:13,412 		5328 of 10000 with 97.48% 	 Time used:  0.20 sec
2023-04-01 23:49:13,600 		5352 of 10000 with 97.50% 	 Time used:  0.19 sec
2023-04-01 23:49:13,815 		5376 of 10000 with 97.47% 	 Time used:  0.21 sec
2023-04-01 23:49:13,945 		5400 of 10000 with 97.46% 	 Time used:  0.13 sec
2023-04-01 23:49:14,094 		5424 of 10000 with 97.47% 	 Time used:  0.15 sec
2023-04-01 23:49:14,262 		5448 of 10000 with 97.49% 	 Time used:  0.17 sec
2023-04-01 23:49:14,456 		5472 of 10000 with 97.48% 	 Time used:  0.19 sec
2023-04-01 23:49:14,651 		5496 of 10000 with 97.45% 	 Time used:  0.19 sec
2023-04-01 23:49:14,834 		5520 of 10000 with 97.46% 	 Time used:  0.18 sec
2023-04-01 23:49:14,992 		5544 of 10000 with 97.46% 	 Time used:  0.16 sec
2023-04-01 23:49:15,138 		5568 of 10000 with 97.45% 	 Time used:  0.14 sec
2023-04-01 23:49:15,305 		5592 of 10000 with 97.46% 	 Time used:  0.17 sec
2023-04-01 23:49:15,452 		5616 of 10000 with 97.47% 	 Time used:  0.15 sec
2023-04-01 23:49:15,617 		5640 of 10000 with 97.46% 	 Time used:  0.16 sec
2023-04-01 23:49:15,784 		5664 of 10000 with 97.46% 	 Time used:  0.17 sec
2023-04-01 23:49:15,939 		5688 of 10000 with 97.47% 	 Time used:  0.15 sec
2023-04-01 23:49:15,997 		5712 of 10000 with 97.48% 	 Time used:  0.06 sec
2023-04-01 23:49:16,156 		5736 of 10000 with 97.47% 	 Time used:  0.16 sec
2023-04-01 23:49:16,381 		5760 of 10000 with 97.45% 	 Time used:  0.22 sec
2023-04-01 23:49:16,552 		5784 of 10000 with 97.44% 	 Time used:  0.17 sec
2023-04-01 23:49:16,711 		5808 of 10000 with 97.45% 	 Time used:  0.16 sec
2023-04-01 23:49:16,837 		5832 of 10000 with 97.45% 	 Time used:  0.12 sec
2023-04-01 23:49:16,878 		5856 of 10000 with 97.44% 	 Time used:  0.04 sec
2023-04-01 23:49:16,920 		5880 of 10000 with 97.43% 	 Time used:  0.04 sec
2023-04-01 23:49:17,090 		5904 of 10000 with 97.44% 	 Time used:  0.17 sec
2023-04-01 23:49:17,319 		5928 of 10000 with 97.45% 	 Time used:  0.23 sec
2023-04-01 23:49:17,515 		5952 of 10000 with 97.46% 	 Time used:  0.19 sec
2023-04-01 23:49:17,684 		5976 of 10000 with 97.47% 	 Time used:  0.15 sec
2023-04-01 23:49:17,834 		6000 of 10000 with 97.48% 	 Time used:  0.15 sec
2023-04-01 23:49:18,015 		6024 of 10000 with 97.49% 	 Time used:  0.18 sec
2023-04-01 23:49:18,258 		6048 of 10000 with 97.49% 	 Time used:  0.24 sec
2023-04-01 23:49:18,482 		6072 of 10000 with 97.50% 	 Time used:  0.22 sec
2023-04-01 23:49:18,674 		6096 of 10000 with 97.47% 	 Time used:  0.19 sec
2023-04-01 23:49:18,875 		6120 of 10000 with 97.45% 	 Time used:  0.20 sec
2023-04-01 23:49:19,078 		6144 of 10000 with 97.46% 	 Time used:  0.20 sec
2023-04-01 23:49:19,311 		6168 of 10000 with 97.45% 	 Time used:  0.23 sec
2023-04-01 23:49:19,515 		6192 of 10000 with 97.45% 	 Time used:  0.20 sec
2023-04-01 23:49:19,743 		6216 of 10000 with 97.44% 	 Time used:  0.23 sec
2023-04-01 23:49:19,968 		6240 of 10000 with 97.45% 	 Time used:  0.22 sec
2023-04-01 23:49:20,109 		6264 of 10000 with 97.46% 	 Time used:  0.14 sec
2023-04-01 23:49:20,419 		6288 of 10000 with 97.47% 	 Time used:  0.31 sec
2023-04-01 23:49:20,605 		6312 of 10000 with 97.47% 	 Time used:  0.18 sec
2023-04-01 23:49:20,821 		6336 of 10000 with 97.47% 	 Time used:  0.22 sec
2023-04-01 23:49:21,012 		6360 of 10000 with 97.47% 	 Time used:  0.19 sec
2023-04-01 23:49:21,217 		6384 of 10000 with 97.46% 	 Time used:  0.20 sec
2023-04-01 23:49:21,475 		6408 of 10000 with 97.44% 	 Time used:  0.26 sec
2023-04-01 23:49:21,757 		6432 of 10000 with 97.45% 	 Time used:  0.28 sec
2023-04-01 23:49:21,927 		6456 of 10000 with 97.46% 	 Time used:  0.17 sec
2023-04-01 23:49:22,170 		6480 of 10000 with 97.47% 	 Time used:  0.24 sec
2023-04-01 23:49:22,363 		6504 of 10000 with 97.48% 	 Time used:  0.19 sec
2023-04-01 23:49:22,593 		6528 of 10000 with 97.46% 	 Time used:  0.23 sec
2023-04-01 23:49:22,821 		6552 of 10000 with 97.44% 	 Time used:  0.23 sec
2023-04-01 23:49:23,198 		6576 of 10000 with 97.45% 	 Time used:  0.38 sec
2023-04-01 23:49:23,430 		6600 of 10000 with 97.45% 	 Time used:  0.23 sec
2023-04-01 23:49:23,663 		6624 of 10000 with 97.46% 	 Time used:  0.23 sec
2023-04-01 23:49:23,896 		6648 of 10000 with 97.43% 	 Time used:  0.23 sec
2023-04-01 23:49:24,092 		6672 of 10000 with 97.44% 	 Time used:  0.19 sec
2023-04-01 23:49:24,317 		6696 of 10000 with 97.45% 	 Time used:  0.22 sec
2023-04-01 23:49:24,540 		6720 of 10000 with 97.46% 	 Time used:  0.22 sec
2023-04-01 23:49:24,747 		6744 of 10000 with 97.45% 	 Time used:  0.21 sec
2023-04-01 23:49:24,985 		6768 of 10000 with 97.44% 	 Time used:  0.24 sec
2023-04-01 23:49:25,206 		6792 of 10000 with 97.42% 	 Time used:  0.22 sec
2023-04-01 23:49:25,411 		6816 of 10000 with 97.42% 	 Time used:  0.20 sec
2023-04-01 23:49:25,645 		6840 of 10000 with 97.43% 	 Time used:  0.21 sec
2023-04-01 23:49:25,869 		6864 of 10000 with 97.44% 	 Time used:  0.22 sec
2023-04-01 23:49:26,047 		6888 of 10000 with 97.44% 	 Time used:  0.18 sec
2023-04-01 23:49:26,205 		6912 of 10000 with 97.42% 	 Time used:  0.15 sec
2023-04-01 23:49:26,348 		6936 of 10000 with 97.42% 	 Time used:  0.14 sec
2023-04-01 23:49:26,533 		6960 of 10000 with 97.43% 	 Time used:  0.18 sec
2023-04-01 23:49:26,729 		6984 of 10000 with 97.42% 	 Time used:  0.19 sec
2023-04-01 23:49:26,887 		7008 of 10000 with 97.40% 	 Time used:  0.16 sec
2023-04-01 23:49:27,063 		7032 of 10000 with 97.41% 	 Time used:  0.17 sec
2023-04-01 23:49:27,500 		7056 of 10000 with 97.42% 	 Time used:  0.44 sec
2023-04-01 23:49:27,651 		7080 of 10000 with 97.42% 	 Time used:  0.15 sec
2023-04-01 23:49:27,815 		7104 of 10000 with 97.41% 	 Time used:  0.16 sec
2023-04-01 23:49:27,961 		7128 of 10000 with 97.42% 	 Time used:  0.14 sec
2023-04-01 23:49:28,155 		7152 of 10000 with 97.41% 	 Time used:  0.19 sec
2023-04-01 23:49:28,397 		7176 of 10000 with 97.42% 	 Time used:  0.24 sec
2023-04-01 23:49:28,564 		7200 of 10000 with 97.43% 	 Time used:  0.17 sec
2023-04-01 23:49:28,735 		7224 of 10000 with 97.43% 	 Time used:  0.17 sec
2023-04-01 23:49:28,965 		7248 of 10000 with 97.41% 	 Time used:  0.23 sec
2023-04-01 23:49:29,133 		7272 of 10000 with 97.41% 	 Time used:  0.17 sec
2023-04-01 23:49:29,352 		7296 of 10000 with 97.41% 	 Time used:  0.22 sec
2023-04-01 23:49:29,543 		7320 of 10000 with 97.40% 	 Time used:  0.19 sec
2023-04-01 23:49:29,741 		7344 of 10000 with 97.40% 	 Time used:  0.20 sec
2023-04-01 23:49:29,914 		7368 of 10000 with 97.39% 	 Time used:  0.17 sec
2023-04-01 23:49:30,133 		7392 of 10000 with 97.40% 	 Time used:  0.22 sec
2023-04-01 23:49:30,377 		7416 of 10000 with 97.40% 	 Time used:  0.22 sec
2023-04-01 23:49:30,407 		7440 of 10000 with 97.39% 	 Time used:  0.03 sec
2023-04-01 23:49:30,611 		7464 of 10000 with 97.39% 	 Time used:  0.20 sec
2023-04-01 23:49:30,752 		7488 of 10000 with 97.40% 	 Time used:  0.14 sec
2023-04-01 23:49:30,901 		7512 of 10000 with 97.40% 	 Time used:  0.15 sec
2023-04-01 23:49:31,066 		7536 of 10000 with 97.41% 	 Time used:  0.16 sec
2023-04-01 23:49:31,338 		7560 of 10000 with 97.39% 	 Time used:  0.27 sec
2023-04-01 23:49:31,537 		7584 of 10000 with 97.40% 	 Time used:  0.20 sec
2023-04-01 23:49:31,703 		7608 of 10000 with 97.41% 	 Time used:  0.16 sec
2023-04-01 23:49:31,854 		7632 of 10000 with 97.42% 	 Time used:  0.15 sec
2023-04-01 23:49:32,022 		7656 of 10000 with 97.43% 	 Time used:  0.17 sec
2023-04-01 23:49:32,212 		7680 of 10000 with 97.43% 	 Time used:  0.19 sec
2023-04-01 23:49:32,416 		7704 of 10000 with 97.44% 	 Time used:  0.20 sec
2023-04-01 23:49:32,642 		7728 of 10000 with 97.45% 	 Time used:  0.22 sec
2023-04-01 23:49:32,847 		7752 of 10000 with 97.46% 	 Time used:  0.20 sec
2023-04-01 23:49:33,056 		7776 of 10000 with 97.47% 	 Time used:  0.21 sec
2023-04-01 23:49:33,231 		7800 of 10000 with 97.47% 	 Time used:  0.17 sec
2023-04-01 23:49:33,442 		7824 of 10000 with 97.48% 	 Time used:  0.21 sec
2023-04-01 23:49:33,672 		7848 of 10000 with 97.49% 	 Time used:  0.23 sec
2023-04-01 23:49:33,892 		7872 of 10000 with 97.48% 	 Time used:  0.22 sec
2023-04-01 23:49:34,088 		7896 of 10000 with 97.48% 	 Time used:  0.19 sec
2023-04-01 23:49:34,305 		7920 of 10000 with 97.47% 	 Time used:  0.22 sec
2023-04-01 23:49:34,529 		7944 of 10000 with 97.48% 	 Time used:  0.22 sec
2023-04-01 23:49:34,704 		7968 of 10000 with 97.46% 	 Time used:  0.17 sec
2023-04-01 23:49:34,957 		7992 of 10000 with 97.47% 	 Time used:  0.25 sec
2023-04-01 23:49:35,187 		8016 of 10000 with 97.46% 	 Time used:  0.23 sec
2023-04-01 23:49:35,382 		8040 of 10000 with 97.46% 	 Time used:  0.19 sec
2023-04-01 23:49:35,571 		8064 of 10000 with 97.46% 	 Time used:  0.19 sec
2023-04-01 23:49:35,798 		8088 of 10000 with 97.45% 	 Time used:  0.23 sec
2023-04-01 23:49:36,057 		8112 of 10000 with 97.44% 	 Time used:  0.26 sec
2023-04-01 23:49:36,235 		8136 of 10000 with 97.44% 	 Time used:  0.18 sec
2023-04-01 23:49:36,410 		8160 of 10000 with 97.45% 	 Time used:  0.17 sec
2023-04-01 23:49:36,561 		8184 of 10000 with 97.46% 	 Time used:  0.15 sec
2023-04-01 23:49:36,727 		8208 of 10000 with 97.47% 	 Time used:  0.16 sec
2023-04-01 23:49:36,931 		8232 of 10000 with 97.46% 	 Time used:  0.20 sec
2023-04-01 23:49:37,148 		8256 of 10000 with 97.47% 	 Time used:  0.21 sec
2023-04-01 23:49:37,380 		8280 of 10000 with 97.48% 	 Time used:  0.23 sec
2023-04-01 23:49:37,580 		8304 of 10000 with 97.47% 	 Time used:  0.20 sec
2023-04-01 23:49:37,798 		8328 of 10000 with 97.48% 	 Time used:  0.22 sec
2023-04-01 23:49:38,022 		8352 of 10000 with 97.46% 	 Time used:  0.22 sec
2023-04-01 23:49:38,240 		8376 of 10000 with 97.47% 	 Time used:  0.22 sec
2023-04-01 23:49:38,414 		8400 of 10000 with 97.48% 	 Time used:  0.17 sec
2023-04-01 23:49:38,668 		8424 of 10000 with 97.47% 	 Time used:  0.25 sec
2023-04-01 23:49:38,868 		8448 of 10000 with 97.47% 	 Time used:  0.20 sec
2023-04-01 23:49:39,050 		8472 of 10000 with 97.47% 	 Time used:  0.18 sec
2023-04-01 23:49:39,266 		8496 of 10000 with 97.47% 	 Time used:  0.21 sec
2023-04-01 23:49:39,471 		8520 of 10000 with 97.46% 	 Time used:  0.20 sec
2023-04-01 23:49:39,663 		8544 of 10000 with 97.46% 	 Time used:  0.19 sec
2023-04-01 23:49:39,897 		8568 of 10000 with 97.47% 	 Time used:  0.23 sec
2023-04-01 23:49:40,052 		8592 of 10000 with 97.47% 	 Time used:  0.15 sec
2023-04-01 23:49:40,256 		8616 of 10000 with 97.48% 	 Time used:  0.20 sec
2023-04-01 23:49:40,484 		8640 of 10000 with 97.48% 	 Time used:  0.23 sec
2023-04-01 23:49:40,622 		8664 of 10000 with 97.48% 	 Time used:  0.13 sec
2023-04-01 23:49:40,823 		8688 of 10000 with 97.48% 	 Time used:  0.20 sec
2023-04-01 23:49:41,011 		8712 of 10000 with 97.49% 	 Time used:  0.19 sec
2023-04-01 23:49:41,224 		8736 of 10000 with 97.48% 	 Time used:  0.21 sec
2023-04-01 23:49:41,416 		8760 of 10000 with 97.49% 	 Time used:  0.19 sec
2023-04-01 23:49:41,617 		8784 of 10000 with 97.48% 	 Time used:  0.20 sec
2023-04-01 23:49:41,818 		8808 of 10000 with 97.47% 	 Time used:  0.20 sec
2023-04-01 23:49:42,049 		8832 of 10000 with 97.46% 	 Time used:  0.23 sec
2023-04-01 23:49:42,185 		8856 of 10000 with 97.46% 	 Time used:  0.13 sec
2023-04-01 23:49:42,356 		8880 of 10000 with 97.47% 	 Time used:  0.17 sec
2023-04-01 23:49:42,536 		8904 of 10000 with 97.47% 	 Time used:  0.18 sec
2023-04-01 23:49:42,685 		8928 of 10000 with 97.48% 	 Time used:  0.15 sec
2023-04-01 23:49:42,950 		8952 of 10000 with 97.49% 	 Time used:  0.26 sec
2023-04-01 23:49:43,142 		8976 of 10000 with 97.48% 	 Time used:  0.19 sec
2023-04-01 23:49:43,343 		9000 of 10000 with 97.49% 	 Time used:  0.20 sec
2023-04-01 23:49:43,530 		9024 of 10000 with 97.47% 	 Time used:  0.19 sec
2023-04-01 23:49:43,711 		9048 of 10000 with 97.48% 	 Time used:  0.18 sec
2023-04-01 23:49:43,913 		9072 of 10000 with 97.46% 	 Time used:  0.20 sec
2023-04-01 23:49:44,073 		9096 of 10000 with 97.46% 	 Time used:  0.16 sec
2023-04-01 23:49:44,242 		9120 of 10000 with 97.47% 	 Time used:  0.16 sec
2023-04-01 23:49:44,427 		9144 of 10000 with 97.46% 	 Time used:  0.18 sec
2023-04-01 23:49:44,641 		9168 of 10000 with 97.47% 	 Time used:  0.21 sec
2023-04-01 23:49:44,870 		9192 of 10000 with 97.47% 	 Time used:  0.23 sec
2023-04-01 23:49:45,093 		9216 of 10000 with 97.46% 	 Time used:  0.22 sec
2023-04-01 23:49:45,232 		9240 of 10000 with 97.47% 	 Time used:  0.14 sec
2023-04-01 23:49:45,435 		9264 of 10000 with 97.47% 	 Time used:  0.20 sec
2023-04-01 23:49:45,599 		9288 of 10000 with 97.48% 	 Time used:  0.16 sec
2023-04-01 23:49:45,809 		9312 of 10000 with 97.48% 	 Time used:  0.21 sec
2023-04-01 23:49:45,989 		9336 of 10000 with 97.48% 	 Time used:  0.18 sec
2023-04-01 23:49:46,171 		9360 of 10000 with 97.49% 	 Time used:  0.18 sec
2023-04-01 23:49:46,376 		9384 of 10000 with 97.49% 	 Time used:  0.20 sec
2023-04-01 23:49:46,566 		9408 of 10000 with 97.49% 	 Time used:  0.19 sec
2023-04-01 23:49:46,797 		9432 of 10000 with 97.50% 	 Time used:  0.23 sec
2023-04-01 23:49:46,963 		9456 of 10000 with 97.50% 	 Time used:  0.16 sec
2023-04-01 23:49:47,162 		9480 of 10000 with 97.51% 	 Time used:  0.20 sec
2023-04-01 23:49:47,336 		9504 of 10000 with 97.52% 	 Time used:  0.17 sec
2023-04-01 23:49:47,529 		9528 of 10000 with 97.51% 	 Time used:  0.19 sec
2023-04-01 23:49:47,770 		9552 of 10000 with 97.52% 	 Time used:  0.24 sec
2023-04-01 23:49:47,989 		9576 of 10000 with 97.53% 	 Time used:  0.22 sec
2023-04-01 23:49:48,145 		9600 of 10000 with 97.53% 	 Time used:  0.15 sec
2023-04-01 23:49:48,338 		9624 of 10000 with 97.54% 	 Time used:  0.19 sec
2023-04-01 23:49:48,587 		9648 of 10000 with 97.51% 	 Time used:  0.25 sec
2023-04-01 23:49:48,735 		9672 of 10000 with 97.51% 	 Time used:  0.15 sec
2023-04-01 23:49:48,881 		9696 of 10000 with 97.51% 	 Time used:  0.14 sec
2023-04-01 23:49:49,095 		9720 of 10000 with 97.50% 	 Time used:  0.21 sec
2023-04-01 23:49:49,331 		9744 of 10000 with 97.51% 	 Time used:  0.23 sec
2023-04-01 23:49:49,559 		9768 of 10000 with 97.49% 	 Time used:  0.23 sec
2023-04-01 23:49:49,695 		9792 of 10000 with 97.50% 	 Time used:  0.13 sec
2023-04-01 23:49:49,894 		9816 of 10000 with 97.49% 	 Time used:  0.20 sec
2023-04-01 23:49:50,060 		9840 of 10000 with 97.50% 	 Time used:  0.16 sec
2023-04-01 23:49:50,454 		9864 of 10000 with 97.50% 	 Time used:  0.39 sec
2023-04-01 23:49:50,611 		9888 of 10000 with 97.49% 	 Time used:  0.16 sec
2023-04-01 23:49:50,775 		9912 of 10000 with 97.50% 	 Time used:  0.16 sec
2023-04-01 23:49:50,934 		9936 of 10000 with 97.50% 	 Time used:  0.16 sec
2023-04-01 23:49:51,095 		9960 of 10000 with 97.50% 	 Time used:  0.16 sec
2023-04-01 23:49:51,290 		9984 of 10000 with 97.51% 	 Time used:  0.19 sec
2023-04-01 23:49:51,437 		10000 of 10000 with 97.51% 	 Time used:  0.14 sec
2023-04-01 23:49:51,438 
2023-04-01 23:49:51,453 			Learning rate: weights:   1.000e-04    
2023-04-01 23:49:51,453 			Last test performance: 97.51%
2023-04-01 23:49:51,453 ----------------
2023-04-01 23:49:55,186   57  =>  0    		Training 486 pattern with 97.08% 	Forward time: 	 2.72 sec
2023-04-01 23:49:55,186 			Loss:    3.516e-03    			Backward time: 	 0.99 sec 
2023-04-01 23:49:55,289 			Learning rate: weights:   1.000e-04    
2023-04-01 23:49:55,289 			Last test performance: 97.51%
2023-04-01 23:49:55,289 ----------------
2023-04-01 23:49:59,073   57  =>  1    		Training 486 pattern with 98.33% 	Forward time: 	 2.57 sec
2023-04-01 23:49:59,074 			Loss:    1.725e-03    			Backward time: 	 1.19 sec 
2023-04-01 23:49:59,163 			Learning rate: weights:   1.000e-04    
2023-04-01 23:49:59,163 			Last test performance: 97.51%
2023-04-01 23:49:59,163 ----------------
2023-04-01 23:50:02,121   57  =>  2    		Training 486 pattern with 98.33% 	Forward time: 	 2.00 sec
2023-04-01 23:50:02,126 			Loss:    1.813e-03    			Backward time: 	 0.93 sec 
2023-04-01 23:50:02,309 			Learning rate: weights:   1.000e-04    
2023-04-01 23:50:02,309 			Last test performance: 97.51%
2023-04-01 23:50:02,309 ----------------
2023-04-01 23:50:05,357   57  =>  3    		Training 486 pattern with 97.71% 	Forward time: 	 1.94 sec
2023-04-01 23:50:05,357 			Loss:    3.284e-03    			Backward time: 	 1.09 sec 
2023-04-01 23:50:05,455 			Learning rate: weights:   1.000e-04    
2023-04-01 23:50:05,455 			Last test performance: 97.51%
2023-04-01 23:50:05,455 ----------------
2023-04-01 23:50:10,060   57  =>  4    		Training 486 pattern with 98.75% 	Forward time: 	 3.90 sec
2023-04-01 23:50:10,060 			Loss:    2.014e-03    			Backward time: 	 0.68 sec 
2023-04-01 23:50:10,184 			Learning rate: weights:   1.000e-04    
2023-04-01 23:50:10,184 			Last test performance: 97.51%
2023-04-01 23:50:10,185 ----------------
2023-04-01 23:50:14,489   57  =>  5    		Training 486 pattern with 98.54% 	Forward time: 	 2.96 sec
2023-04-01 23:50:14,489 			Loss:    1.896e-03    			Backward time: 	 1.32 sec 
2023-04-01 23:50:14,675 			Learning rate: weights:   1.000e-04    
2023-04-01 23:50:14,675 			Last test performance: 97.51%
2023-04-01 23:50:14,676 ----------------
2023-04-01 23:50:15,986   57  =>  6    		Training 486 pattern with 97.29% 	Forward time: 	 1.18 sec
2023-04-01 23:50:15,986 			Loss:    3.740e-03    			Backward time: 	 0.10 sec 
2023-04-01 23:50:16,135 			Learning rate: weights:   1.000e-04    
2023-04-01 23:50:16,135 			Last test performance: 97.51%
2023-04-01 23:50:16,135 ----------------
2023-04-01 23:50:18,328   57  =>  7    		Training 486 pattern with 97.50% 	Forward time: 	 1.74 sec
2023-04-01 23:50:18,329 			Loss:    2.997e-03    			Backward time: 	 0.43 sec 
2023-04-01 23:50:18,419 			Learning rate: weights:   1.000e-04    
2023-04-01 23:50:18,420 			Last test performance: 97.51%
2023-04-01 23:50:18,420 ----------------
2023-04-01 23:50:22,361   57  =>  8    		Training 486 pattern with 98.54% 	Forward time: 	 2.72 sec
2023-04-01 23:50:22,361 			Loss:    2.507e-03    			Backward time: 	 1.17 sec 
2023-04-01 23:50:22,483 			Learning rate: weights:   1.000e-04    
2023-04-01 23:50:22,483 			Last test performance: 97.51%
2023-04-01 23:50:22,483 ----------------
2023-04-01 23:50:27,120   57  =>  9    		Training 486 pattern with 97.50% 	Forward time: 	 3.65 sec
2023-04-01 23:50:27,120 			Loss:    3.033e-03    			Backward time: 	 0.96 sec 
2023-04-01 23:50:27,273 			Learning rate: weights:   1.000e-04    
2023-04-01 23:50:27,273 			Last test performance: 97.51%
2023-04-01 23:50:27,274 ----------------
2023-04-01 23:50:31,949   57  =>  10   		Training 486 pattern with 98.33% 	Forward time: 	 2.96 sec
2023-04-01 23:50:31,949 			Loss:    2.102e-03    			Backward time: 	 1.68 sec 
2023-04-01 23:50:32,077 			Learning rate: weights:   1.000e-04    
2023-04-01 23:50:32,077 			Last test performance: 97.51%
2023-04-01 23:50:32,078 ----------------
2023-04-01 23:50:34,749   57  =>  11   		Training 486 pattern with 97.71% 	Forward time: 	 1.84 sec
2023-04-01 23:50:34,749 			Loss:    3.043e-03    			Backward time: 	 0.81 sec 
2023-04-01 23:50:34,974 			Learning rate: weights:   1.000e-04    
2023-04-01 23:50:34,974 			Last test performance: 97.51%
2023-04-01 23:50:34,975 ----------------
2023-04-01 23:50:37,526   57  =>  12   		Training 486 pattern with 98.33% 	Forward time: 	 1.68 sec
2023-04-01 23:50:37,527 			Loss:    2.127e-03    			Backward time: 	 0.84 sec 
2023-04-01 23:50:37,617 			Learning rate: weights:   1.000e-04    
2023-04-01 23:50:37,617 			Last test performance: 97.51%
2023-04-01 23:50:37,617 ----------------
2023-04-01 23:50:40,338   57  =>  13   		Training 486 pattern with 97.71% 	Forward time: 	 1.87 sec
2023-04-01 23:50:40,339 			Loss:    3.685e-03    			Backward time: 	 0.83 sec 
2023-04-01 23:50:40,494 			Learning rate: weights:   1.000e-04    
2023-04-01 23:50:40,494 			Last test performance: 97.51%
2023-04-01 23:50:40,495 ----------------
2023-04-01 23:50:45,123   57  =>  14   		Training 486 pattern with 98.54% 	Forward time: 	 3.29 sec
2023-04-01 23:50:45,123 			Loss:    2.062e-03    			Backward time: 	 1.32 sec 
2023-04-01 23:50:45,214 			Learning rate: weights:   1.000e-04    
2023-04-01 23:50:45,215 			Last test performance: 97.51%
2023-04-01 23:50:45,215 ----------------
2023-04-01 23:50:49,364   57  =>  15   		Training 486 pattern with 98.33% 	Forward time: 	 3.00 sec
2023-04-01 23:50:49,365 			Loss:    2.143e-03    			Backward time: 	 1.12 sec 
2023-04-01 23:50:49,466 			Learning rate: weights:   1.000e-04    
2023-04-01 23:50:49,466 			Last test performance: 97.51%
2023-04-01 23:50:49,466 ----------------
2023-04-01 23:50:52,138   57  =>  16   		Training 486 pattern with 98.96% 	Forward time: 	 1.87 sec
2023-04-01 23:50:52,138 			Loss:    2.210e-03    			Backward time: 	 0.78 sec 
2023-04-01 23:50:52,297 			Learning rate: weights:   1.000e-04    
2023-04-01 23:50:52,297 			Last test performance: 97.51%
2023-04-01 23:50:52,297 ----------------
2023-04-01 23:50:55,598   57  =>  17   		Training 486 pattern with 99.17% 	Forward time: 	 2.43 sec
2023-04-01 23:50:55,599 			Loss:    1.574e-03    			Backward time: 	 0.84 sec 
2023-04-01 23:50:55,752 			Learning rate: weights:   1.000e-04    
2023-04-01 23:50:55,752 			Last test performance: 97.51%
2023-04-01 23:50:55,752 ----------------
2023-04-01 23:50:58,478   57  =>  18   		Training 486 pattern with 97.08% 	Forward time: 	 1.94 sec
2023-04-01 23:50:58,479 			Loss:    3.497e-03    			Backward time: 	 0.76 sec 
2023-04-01 23:50:58,665 			Learning rate: weights:   1.000e-04    
2023-04-01 23:50:58,666 			Last test performance: 97.51%
2023-04-01 23:50:58,666 ----------------
2023-04-01 23:51:00,982   57  =>  19   		Training 486 pattern with 97.50% 	Forward time: 	 1.36 sec
2023-04-01 23:51:00,983 			Loss:    3.067e-03    			Backward time: 	 0.89 sec 
2023-04-01 23:51:01,326 			Learning rate: weights:   1.000e-04    
2023-04-01 23:51:01,358 			Last test performance: 97.51%
2023-04-01 23:51:01,358 ----------------
2023-04-01 23:51:05,121   57  =>  20   		Training 486 pattern with 97.50% 	Forward time: 	 2.89 sec
2023-04-01 23:51:05,121 			Loss:    3.017e-03    			Backward time: 	 0.88 sec 
2023-04-01 23:51:05,266 			Learning rate: weights:   1.000e-04    
2023-04-01 23:51:05,268 			Last test performance: 97.51%
2023-04-01 23:51:05,269 ----------------
2023-04-01 23:51:08,708   57  =>  21   		Training 486 pattern with 98.12% 	Forward time: 	 2.35 sec
2023-04-01 23:51:08,708 			Loss:    2.822e-03    			Backward time: 	 1.07 sec 
2023-04-01 23:51:08,798 			Learning rate: weights:   1.000e-04    
2023-04-01 23:51:08,799 			Last test performance: 97.51%
2023-04-01 23:51:08,799 ----------------
2023-04-01 23:51:12,630   57  =>  22   		Training 486 pattern with 97.29% 	Forward time: 	 2.61 sec
2023-04-01 23:51:12,630 			Loss:    2.446e-03    			Backward time: 	 1.17 sec 
2023-04-01 23:51:12,875 			Learning rate: weights:   1.000e-04    
2023-04-01 23:51:12,875 			Last test performance: 97.51%
2023-04-01 23:51:12,875 ----------------
2023-04-01 23:51:15,330   57  =>  23   		Training 486 pattern with 98.75% 	Forward time: 	 1.75 sec
2023-04-01 23:51:15,331 			Loss:    2.069e-03    			Backward time: 	 0.67 sec 
2023-04-01 23:51:15,520 			Learning rate: weights:   1.000e-04    
2023-04-01 23:51:15,524 			Last test performance: 97.51%
2023-04-01 23:51:15,525 ----------------
2023-04-01 23:51:19,427   57  =>  24   		Training 486 pattern with 97.71% 	Forward time: 	 2.81 sec
2023-04-01 23:51:19,427 			Loss:    2.275e-03    			Backward time: 	 1.07 sec 
2023-04-01 23:51:19,570 			Learning rate: weights:   1.000e-04    
2023-04-01 23:51:19,570 			Last test performance: 97.51%
2023-04-01 23:51:19,570 ----------------
2023-04-01 23:51:24,392   57  =>  25   		Training 486 pattern with 98.96% 	Forward time: 	 3.75 sec
2023-04-01 23:51:24,392 			Loss:    1.452e-03    			Backward time: 	 1.04 sec 
2023-04-01 23:51:24,492 			Learning rate: weights:   1.000e-04    
2023-04-01 23:51:24,492 			Last test performance: 97.51%
2023-04-01 23:51:24,492 ----------------
2023-04-01 23:51:26,803   57  =>  26   		Training 486 pattern with 98.12% 	Forward time: 	 1.59 sec
2023-04-01 23:51:26,803 			Loss:    2.930e-03    			Backward time: 	 0.69 sec 
2023-04-01 23:51:26,970 			Learning rate: weights:   1.000e-04    
2023-04-01 23:51:26,970 			Last test performance: 97.51%
2023-04-01 23:51:26,970 ----------------
2023-04-01 23:51:29,086   57  =>  27   		Training 486 pattern with 97.08% 	Forward time: 	 1.61 sec
2023-04-01 23:51:29,087 			Loss:    3.248e-03    			Backward time: 	 0.48 sec 
2023-04-01 23:51:29,259 			Learning rate: weights:   1.000e-04    
2023-04-01 23:51:29,259 			Last test performance: 97.51%
2023-04-01 23:51:29,259 ----------------
2023-04-01 23:51:32,769   57  =>  28   		Training 486 pattern with 98.54% 	Forward time: 	 2.14 sec
2023-04-01 23:51:32,769 			Loss:    2.070e-03    			Backward time: 	 1.32 sec 
2023-04-01 23:51:32,916 			Learning rate: weights:   1.000e-04    
2023-04-01 23:51:32,916 			Last test performance: 97.51%
2023-04-01 23:51:32,916 ----------------
2023-04-01 23:51:35,980   57  =>  29   		Training 486 pattern with 98.96% 	Forward time: 	 2.01 sec
2023-04-01 23:51:35,981 			Loss:    1.823e-03    			Backward time: 	 1.01 sec 
2023-04-01 23:51:36,275 			Learning rate: weights:   1.000e-04    
2023-04-01 23:51:36,276 			Last test performance: 97.51%
2023-04-01 23:51:36,276 ----------------
2023-04-01 23:51:39,379   57  =>  30   		Training 486 pattern with 97.29% 	Forward time: 	 1.93 sec
2023-04-01 23:51:39,379 			Loss:    2.455e-03    			Backward time: 	 1.14 sec 
2023-04-01 23:51:39,477 			Learning rate: weights:   1.000e-04    
2023-04-01 23:51:39,478 			Last test performance: 97.51%
2023-04-01 23:51:39,478 ----------------
2023-04-01 23:51:41,985   57  =>  31   		Training 486 pattern with 98.12% 	Forward time: 	 1.86 sec
2023-04-01 23:51:41,986 			Loss:    2.981e-03    			Backward time: 	 0.61 sec 
2023-04-01 23:51:42,117 			Learning rate: weights:   1.000e-04    
2023-04-01 23:51:42,118 			Last test performance: 97.51%
2023-04-01 23:51:42,118 ----------------
2023-04-01 23:51:44,700   57  =>  32   		Training 486 pattern with 97.29% 	Forward time: 	 1.75 sec
2023-04-01 23:51:44,700 			Loss:    2.976e-03    			Backward time: 	 0.81 sec 
2023-04-01 23:51:44,804 			Learning rate: weights:   1.000e-04    
2023-04-01 23:51:44,804 			Last test performance: 97.51%
2023-04-01 23:51:44,804 ----------------
2023-04-01 23:51:47,733   57  =>  33   		Training 486 pattern with 97.92% 	Forward time: 	 2.00 sec
2023-04-01 23:51:47,733 			Loss:    2.561e-03    			Backward time: 	 0.90 sec 
2023-04-01 23:51:47,879 			Learning rate: weights:   1.000e-04    
2023-04-01 23:51:47,879 			Last test performance: 97.51%
2023-04-01 23:51:47,879 ----------------
2023-04-01 23:51:49,727   57  =>  34   		Training 486 pattern with 96.88% 	Forward time: 	 1.39 sec
2023-04-01 23:51:49,728 			Loss:    2.981e-03    			Backward time: 	 0.43 sec 
2023-04-01 23:51:49,856 			Learning rate: weights:   1.000e-04    
2023-04-01 23:51:49,859 			Last test performance: 97.51%
2023-04-01 23:51:49,860 ----------------
2023-04-01 23:51:54,054   57  =>  35   		Training 486 pattern with 97.92% 	Forward time: 	 2.96 sec
2023-04-01 23:51:54,054 			Loss:    2.581e-03    			Backward time: 	 1.21 sec 
2023-04-01 23:51:54,202 			Learning rate: weights:   1.000e-04    
2023-04-01 23:51:54,202 			Last test performance: 97.51%
2023-04-01 23:51:54,202 ----------------
2023-04-01 23:51:57,145   57  =>  36   		Training 486 pattern with 98.54% 	Forward time: 	 2.06 sec
2023-04-01 23:51:57,145 			Loss:    2.309e-03    			Backward time: 	 0.86 sec 
2023-04-01 23:51:57,227 			Learning rate: weights:   1.000e-04    
2023-04-01 23:51:57,227 			Last test performance: 97.51%
2023-04-01 23:51:57,227 ----------------
2023-04-01 23:52:00,912   57  =>  37   		Training 486 pattern with 96.46% 	Forward time: 	 2.60 sec
2023-04-01 23:52:00,912 			Loss:    4.598e-03    			Backward time: 	 1.06 sec 
2023-04-01 23:52:00,984 			Learning rate: weights:   1.000e-04    
2023-04-01 23:52:00,985 			Last test performance: 97.51%
2023-04-01 23:52:00,985 ----------------
2023-04-01 23:52:04,108   57  =>  38   		Training 486 pattern with 98.33% 	Forward time: 	 2.54 sec
2023-04-01 23:52:04,108 			Loss:    1.756e-03    			Backward time: 	 0.56 sec 
2023-04-01 23:52:04,309 			Learning rate: weights:   1.000e-04    
2023-04-01 23:52:04,310 			Last test performance: 97.51%
2023-04-01 23:52:04,310 ----------------
2023-04-01 23:52:08,156   57  =>  39   		Training 486 pattern with 98.75% 	Forward time: 	 3.20 sec
2023-04-01 23:52:08,156 			Loss:    1.782e-03    			Backward time: 	 0.60 sec 
2023-04-01 23:52:08,320 			Learning rate: weights:   1.000e-04    
2023-04-01 23:52:08,320 			Last test performance: 97.51%
2023-04-01 23:52:08,321 ----------------
2023-04-01 23:52:10,730   57  =>  40   		Training 486 pattern with 98.96% 	Forward time: 	 1.45 sec
2023-04-01 23:52:10,731 			Loss:    1.749e-03    			Backward time: 	 0.93 sec 
2023-04-01 23:52:10,972 			Learning rate: weights:   1.000e-04    
2023-04-01 23:52:10,972 			Last test performance: 97.51%
2023-04-01 23:52:10,972 ----------------
2023-04-01 23:52:14,511   57  =>  41   		Training 486 pattern with 97.71% 	Forward time: 	 2.65 sec
2023-04-01 23:52:14,512 			Loss:    2.251e-03    			Backward time: 	 0.87 sec 
2023-04-01 23:52:14,900 			Learning rate: weights:   1.000e-04    
2023-04-01 23:52:14,900 			Last test performance: 97.51%
2023-04-01 23:52:14,900 ----------------
2023-04-01 23:52:17,987   57  =>  42   		Training 486 pattern with 97.71% 	Forward time: 	 2.29 sec
2023-04-01 23:52:17,987 			Loss:    2.750e-03    			Backward time: 	 0.77 sec 
2023-04-01 23:52:18,220 			Learning rate: weights:   1.000e-04    
2023-04-01 23:52:18,220 			Last test performance: 97.51%
2023-04-01 23:52:18,220 ----------------
2023-04-01 23:52:21,436   57  =>  43   		Training 486 pattern with 97.92% 	Forward time: 	 2.37 sec
2023-04-01 23:52:21,436 			Loss:    2.655e-03    			Backward time: 	 0.82 sec 
2023-04-01 23:52:21,525 			Learning rate: weights:   1.000e-04    
2023-04-01 23:52:21,525 			Last test performance: 97.51%
2023-04-01 23:52:21,525 ----------------
2023-04-01 23:52:25,221   57  =>  44   		Training 486 pattern with 98.96% 	Forward time: 	 2.54 sec
2023-04-01 23:52:25,221 			Loss:    1.668e-03    			Backward time: 	 1.13 sec 
2023-04-01 23:52:25,316 			Learning rate: weights:   1.000e-04    
2023-04-01 23:52:25,316 			Last test performance: 97.51%
2023-04-01 23:52:25,316 ----------------
2023-04-01 23:52:28,017   57  =>  45   		Training 486 pattern with 98.75% 	Forward time: 	 1.92 sec
2023-04-01 23:52:28,018 			Loss:    1.761e-03    			Backward time: 	 0.76 sec 
2023-04-01 23:52:28,246 			Learning rate: weights:   1.000e-04    
2023-04-01 23:52:28,246 			Last test performance: 97.51%
2023-04-01 23:52:28,246 ----------------
2023-04-01 23:52:30,339   57  =>  46   		Training 486 pattern with 98.54% 	Forward time: 	 1.60 sec
2023-04-01 23:52:30,340 			Loss:    1.368e-03    			Backward time: 	 0.47 sec 
2023-04-01 23:52:30,502 			Learning rate: weights:   1.000e-04    
2023-04-01 23:52:30,502 			Last test performance: 97.51%
2023-04-01 23:52:30,503 ----------------
2023-04-01 23:52:33,364   57  =>  47   		Training 486 pattern with 98.96% 	Forward time: 	 2.10 sec
2023-04-01 23:52:33,364 			Loss:    2.763e-03    			Backward time: 	 0.74 sec 
2023-04-01 23:52:33,562 			Learning rate: weights:   1.000e-04    
2023-04-01 23:52:33,562 			Last test performance: 97.51%
2023-04-01 23:52:33,562 ----------------
2023-04-01 23:52:36,324   57  =>  48   		Training 486 pattern with 97.50% 	Forward time: 	 2.30 sec
2023-04-01 23:52:36,325 			Loss:    3.939e-03    			Backward time: 	 0.43 sec 
2023-04-01 23:52:36,481 			Learning rate: weights:   1.000e-04    
2023-04-01 23:52:36,482 			Last test performance: 97.51%
2023-04-01 23:52:36,482 ----------------
2023-04-01 23:52:38,766   57  =>  49   		Training 486 pattern with 98.12% 	Forward time: 	 1.56 sec
2023-04-01 23:52:38,766 			Loss:    3.067e-03    			Backward time: 	 0.64 sec 
2023-04-01 23:52:38,882 			Learning rate: weights:   1.000e-04    
2023-04-01 23:52:38,882 			Last test performance: 97.51%
2023-04-01 23:52:38,883 ----------------
2023-04-01 23:52:42,017   57  =>  50   		Training 486 pattern with 97.92% 	Forward time: 	 2.08 sec
2023-04-01 23:52:42,017 			Loss:    2.006e-03    			Backward time: 	 1.03 sec 
2023-04-01 23:52:42,108 			Learning rate: weights:   1.000e-04    
2023-04-01 23:52:42,109 			Last test performance: 97.51%
2023-04-01 23:52:42,109 ----------------
2023-04-01 23:52:44,447   57  =>  51   		Training 486 pattern with 98.33% 	Forward time: 	 1.85 sec
2023-04-01 23:52:44,447 			Loss:    1.697e-03    			Backward time: 	 0.46 sec 
2023-04-01 23:52:44,645 			Learning rate: weights:   1.000e-04    
2023-04-01 23:52:44,645 			Last test performance: 97.51%
2023-04-01 23:52:44,645 ----------------
2023-04-01 23:52:48,756   57  =>  52   		Training 486 pattern with 98.54% 	Forward time: 	 2.30 sec
2023-04-01 23:52:48,756 			Loss:    2.004e-03    			Backward time: 	 1.78 sec 
2023-04-01 23:52:49,078 			Learning rate: weights:   1.000e-04    
2023-04-01 23:52:49,079 			Last test performance: 97.51%
2023-04-01 23:52:49,079 ----------------
2023-04-01 23:52:51,800   57  =>  53   		Training 486 pattern with 99.58% 	Forward time: 	 1.70 sec
2023-04-01 23:52:51,801 			Loss:    9.460e-04    			Backward time: 	 1.00 sec 
2023-04-01 23:52:51,924 			Learning rate: weights:   1.000e-04    
2023-04-01 23:52:51,926 			Last test performance: 97.51%
2023-04-01 23:52:51,926 ----------------
2023-04-01 23:52:54,182   57  =>  54   		Training 486 pattern with 98.12% 	Forward time: 	 1.60 sec
2023-04-01 23:52:54,182 			Loss:    2.626e-03    			Backward time: 	 0.64 sec 
2023-04-01 23:52:54,267 			Learning rate: weights:   1.000e-04    
2023-04-01 23:52:54,267 			Last test performance: 97.51%
2023-04-01 23:52:54,267 ----------------
2023-04-01 23:52:57,219   57  =>  55   		Training 486 pattern with 98.54% 	Forward time: 	 2.05 sec
2023-04-01 23:52:57,219 			Loss:    1.578e-03    			Backward time: 	 0.87 sec 
2023-04-01 23:52:57,360 			Learning rate: weights:   1.000e-04    
2023-04-01 23:52:57,360 			Last test performance: 97.51%
2023-04-01 23:52:57,361 ----------------
2023-04-01 23:53:01,148   57  =>  56   		Training 486 pattern with 98.75% 	Forward time: 	 2.73 sec
2023-04-01 23:53:01,148 			Loss:    2.161e-03    			Backward time: 	 1.03 sec 
2023-04-01 23:53:01,303 			Learning rate: weights:   1.000e-04    
2023-04-01 23:53:01,303 			Last test performance: 97.51%
2023-04-01 23:53:01,305 ----------------
2023-04-01 23:53:04,956   57  =>  57   		Training 486 pattern with 98.12% 	Forward time: 	 2.70 sec
2023-04-01 23:53:04,957 			Loss:    2.188e-03    			Backward time: 	 0.92 sec 
2023-04-01 23:53:05,224 			Learning rate: weights:   1.000e-04    
2023-04-01 23:53:05,225 			Last test performance: 97.51%
2023-04-01 23:53:05,225 ----------------
2023-04-01 23:53:07,987   57  =>  58   		Training 486 pattern with 98.75% 	Forward time: 	 1.96 sec
2023-04-01 23:53:07,987 			Loss:    1.644e-03    			Backward time: 	 0.78 sec 
2023-04-01 23:53:08,256 			Learning rate: weights:   1.000e-04    
2023-04-01 23:53:08,256 			Last test performance: 97.51%
2023-04-01 23:53:08,256 ----------------
2023-04-01 23:53:11,792   57  =>  59   		Training 486 pattern with 98.75% 	Forward time: 	 2.44 sec
2023-04-01 23:53:11,792 			Loss:    1.791e-03    			Backward time: 	 1.07 sec 
2023-04-01 23:53:11,972 			Learning rate: weights:   1.000e-04    
2023-04-01 23:53:11,972 			Last test performance: 97.51%
2023-04-01 23:53:11,972 ----------------
2023-04-01 23:53:14,462   57  =>  60   		Training 486 pattern with 97.08% 	Forward time: 	 1.75 sec
2023-04-01 23:53:14,463 			Loss:    3.615e-03    			Backward time: 	 0.71 sec 
2023-04-01 23:53:14,588 			Learning rate: weights:   1.000e-04    
2023-04-01 23:53:14,588 			Last test performance: 97.51%
2023-04-01 23:53:14,588 ----------------
2023-04-01 23:53:17,338   57  =>  61   		Training 486 pattern with 98.96% 	Forward time: 	 1.80 sec
2023-04-01 23:53:17,339 			Loss:    2.341e-03    			Backward time: 	 0.91 sec 
2023-04-01 23:53:17,526 			Learning rate: weights:   1.000e-04    
2023-04-01 23:53:17,526 			Last test performance: 97.51%
2023-04-01 23:53:17,526 ----------------
2023-04-01 23:53:21,539   57  =>  62   		Training 486 pattern with 98.96% 	Forward time: 	 3.06 sec
2023-04-01 23:53:21,539 			Loss:    1.719e-03    			Backward time: 	 0.87 sec 
2023-04-01 23:53:21,750 			Learning rate: weights:   1.000e-04    
2023-04-01 23:53:21,750 			Last test performance: 97.51%
2023-04-01 23:53:21,750 ----------------
2023-04-01 23:53:24,435   57  =>  63   		Training 486 pattern with 98.96% 	Forward time: 	 2.07 sec
2023-04-01 23:53:24,435 			Loss:    1.675e-03    			Backward time: 	 0.59 sec 
2023-04-01 23:53:24,559 			Learning rate: weights:   1.000e-04    
2023-04-01 23:53:24,561 			Last test performance: 97.51%
2023-04-01 23:53:24,561 ----------------
2023-04-01 23:53:29,132   57  =>  64   		Training 486 pattern with 95.83% 	Forward time: 	 3.03 sec
2023-04-01 23:53:29,132 			Loss:    4.409e-03    			Backward time: 	 1.51 sec 
2023-04-01 23:53:29,247 			Learning rate: weights:   1.000e-04    
2023-04-01 23:53:29,248 			Last test performance: 97.51%
2023-04-01 23:53:29,248 ----------------
2023-04-01 23:53:31,490   57  =>  65   		Training 486 pattern with 98.75% 	Forward time: 	 1.55 sec
2023-04-01 23:53:31,490 			Loss:    1.611e-03    			Backward time: 	 0.66 sec 
2023-04-01 23:53:31,610 			Learning rate: weights:   1.000e-04    
2023-04-01 23:53:31,610 			Last test performance: 97.51%
2023-04-01 23:53:31,610 ----------------
2023-04-01 23:53:34,957   57  =>  66   		Training 486 pattern with 96.67% 	Forward time: 	 2.03 sec
2023-04-01 23:53:34,957 			Loss:    4.619e-03    			Backward time: 	 1.30 sec 
2023-04-01 23:53:35,086 			Learning rate: weights:   1.000e-04    
2023-04-01 23:53:35,086 			Last test performance: 97.51%
2023-04-01 23:53:35,086 ----------------
2023-04-01 23:53:37,917   57  =>  67   		Training 486 pattern with 97.92% 	Forward time: 	 2.23 sec
2023-04-01 23:53:37,917 			Loss:    2.707e-03    			Backward time: 	 0.57 sec 
2023-04-01 23:53:38,008 			Learning rate: weights:   1.000e-04    
2023-04-01 23:53:38,008 			Last test performance: 97.51%
2023-04-01 23:53:38,008 ----------------
2023-04-01 23:53:41,033   57  =>  68   		Training 486 pattern with 96.88% 	Forward time: 	 2.13 sec
2023-04-01 23:53:41,034 			Loss:    2.976e-03    			Backward time: 	 0.87 sec 
2023-04-01 23:53:41,228 			Learning rate: weights:   1.000e-04    
2023-04-01 23:53:41,230 			Last test performance: 97.51%
2023-04-01 23:53:41,238 ----------------
2023-04-01 23:53:43,526   57  =>  69   		Training 486 pattern with 98.33% 	Forward time: 	 1.59 sec
2023-04-01 23:53:43,526 			Loss:    2.671e-03    			Backward time: 	 0.69 sec 
2023-04-01 23:53:43,731 			Learning rate: weights:   1.000e-04    
2023-04-01 23:53:43,732 			Last test performance: 97.51%
2023-04-01 23:53:43,732 ----------------
2023-04-01 23:53:46,439   57  =>  70   		Training 486 pattern with 97.50% 	Forward time: 	 1.93 sec
2023-04-01 23:53:46,440 			Loss:    2.953e-03    			Backward time: 	 0.75 sec 
2023-04-01 23:53:46,605 			Learning rate: weights:   1.000e-04    
2023-04-01 23:53:46,606 			Last test performance: 97.51%
2023-04-01 23:53:46,606 ----------------
2023-04-01 23:53:50,321   57  =>  71   		Training 486 pattern with 97.92% 	Forward time: 	 2.63 sec
2023-04-01 23:53:50,322 			Loss:    2.182e-03    			Backward time: 	 1.04 sec 
2023-04-01 23:53:50,443 			Learning rate: weights:   1.000e-04    
2023-04-01 23:53:50,443 			Last test performance: 97.51%
2023-04-01 23:53:50,443 ----------------
2023-04-01 23:53:53,067   57  =>  72   		Training 486 pattern with 98.33% 	Forward time: 	 1.65 sec
2023-04-01 23:53:53,068 			Loss:    1.604e-03    			Backward time: 	 0.95 sec 
2023-04-01 23:53:53,282 			Learning rate: weights:   1.000e-04    
2023-04-01 23:53:53,282 			Last test performance: 97.51%
2023-04-01 23:53:53,282 ----------------
2023-04-01 23:53:56,906   57  =>  73   		Training 486 pattern with 98.12% 	Forward time: 	 2.23 sec
2023-04-01 23:53:56,906 			Loss:    2.257e-03    			Backward time: 	 1.37 sec 
2023-04-01 23:53:57,043 			Learning rate: weights:   1.000e-04    
2023-04-01 23:53:57,043 			Last test performance: 97.51%
2023-04-01 23:53:57,043 ----------------
2023-04-01 23:53:59,621   57  =>  74   		Training 486 pattern with 98.96% 	Forward time: 	 1.82 sec
2023-04-01 23:53:59,621 			Loss:    2.449e-03    			Backward time: 	 0.73 sec 
2023-04-01 23:53:59,839 			Learning rate: weights:   1.000e-04    
2023-04-01 23:53:59,839 			Last test performance: 97.51%
2023-04-01 23:53:59,840 ----------------
2023-04-01 23:54:01,638   57  =>  75   		Training 486 pattern with 98.12% 	Forward time: 	 1.50 sec
2023-04-01 23:54:01,638 			Loss:    2.404e-03    			Backward time: 	 0.27 sec 
2023-04-01 23:54:01,797 			Learning rate: weights:   1.000e-04    
2023-04-01 23:54:01,797 			Last test performance: 97.51%
2023-04-01 23:54:01,797 ----------------
2023-04-01 23:54:05,830   57  =>  76   		Training 486 pattern with 98.75% 	Forward time: 	 2.74 sec
2023-04-01 23:54:05,831 			Loss:    1.732e-03    			Backward time: 	 1.27 sec 
2023-04-01 23:54:05,927 			Learning rate: weights:   1.000e-04    
2023-04-01 23:54:05,927 			Last test performance: 97.51%
2023-04-01 23:54:05,928 ----------------
2023-04-01 23:54:09,058   57  =>  77   		Training 486 pattern with 98.12% 	Forward time: 	 2.45 sec
2023-04-01 23:54:09,058 			Loss:    2.967e-03    			Backward time: 	 0.65 sec 
2023-04-01 23:54:09,208 			Learning rate: weights:   1.000e-04    
2023-04-01 23:54:09,209 			Last test performance: 97.51%
2023-04-01 23:54:09,209 ----------------
2023-04-01 23:54:11,001   57  =>  78   		Training 486 pattern with 97.92% 	Forward time: 	 1.38 sec
2023-04-01 23:54:11,001 			Loss:    2.358e-03    			Backward time: 	 0.39 sec 
2023-04-01 23:54:11,178 			Learning rate: weights:   1.000e-04    
2023-04-01 23:54:11,179 			Last test performance: 97.51%
2023-04-01 23:54:11,179 ----------------
2023-04-01 23:54:13,664   57  =>  79   		Training 486 pattern with 98.75% 	Forward time: 	 1.89 sec
2023-04-01 23:54:13,664 			Loss:    1.637e-03    			Backward time: 	 0.56 sec 
2023-04-01 23:54:13,951 			Learning rate: weights:   1.000e-04    
2023-04-01 23:54:13,951 			Last test performance: 97.51%
2023-04-01 23:54:13,951 ----------------
2023-04-01 23:54:18,356   57  =>  80   		Training 486 pattern with 97.71% 	Forward time: 	 2.62 sec
2023-04-01 23:54:18,356 			Loss:    3.686e-03    			Backward time: 	 1.76 sec 
2023-04-01 23:54:18,531 			Learning rate: weights:   1.000e-04    
2023-04-01 23:54:18,531 			Last test performance: 97.51%
2023-04-01 23:54:18,531 ----------------
2023-04-01 23:54:21,638   57  =>  81   		Training 486 pattern with 98.96% 	Forward time: 	 2.01 sec
2023-04-01 23:54:21,638 			Loss:    1.200e-03    			Backward time: 	 1.07 sec 
2023-04-01 23:54:21,750 			Learning rate: weights:   1.000e-04    
2023-04-01 23:54:21,750 			Last test performance: 97.51%
2023-04-01 23:54:21,750 ----------------
2023-04-01 23:54:24,190   57  =>  82   		Training 486 pattern with 97.29% 	Forward time: 	 1.99 sec
2023-04-01 23:54:24,190 			Loss:    2.980e-03    			Backward time: 	 0.42 sec 
2023-04-01 23:54:24,407 			Learning rate: weights:   1.000e-04    
2023-04-01 23:54:24,408 			Last test performance: 97.51%
2023-04-01 23:54:24,408 ----------------
2023-04-01 23:54:27,250   57  =>  83   		Training 486 pattern with 97.71% 	Forward time: 	 1.32 sec
2023-04-01 23:54:27,250 			Loss:    2.375e-03    			Backward time: 	 1.50 sec 
2023-04-01 23:54:27,442 			Learning rate: weights:   1.000e-04    
2023-04-01 23:54:27,444 			Last test performance: 97.51%
2023-04-01 23:54:27,445 ----------------
2023-04-01 23:54:29,161   57  =>  84   		Training 486 pattern with 98.33% 	Forward time: 	 1.26 sec
2023-04-01 23:54:29,162 			Loss:    2.621e-03    			Backward time: 	 0.43 sec 
2023-04-01 23:54:29,300 			Learning rate: weights:   1.000e-04    
2023-04-01 23:54:29,301 			Last test performance: 97.51%
2023-04-01 23:54:29,301 ----------------
2023-04-01 23:54:31,995   57  =>  85   		Training 486 pattern with 98.54% 	Forward time: 	 1.76 sec
2023-04-01 23:54:31,996 			Loss:    1.619e-03    			Backward time: 	 0.90 sec 
2023-04-01 23:54:32,186 			Learning rate: weights:   1.000e-04    
2023-04-01 23:54:32,187 			Last test performance: 97.51%
2023-04-01 23:54:32,187 ----------------
2023-04-01 23:54:35,020   57  =>  86   		Training 486 pattern with 98.54% 	Forward time: 	 1.86 sec
2023-04-01 23:54:35,021 			Loss:    1.711e-03    			Backward time: 	 0.95 sec 
2023-04-01 23:54:35,337 			Learning rate: weights:   1.000e-04    
2023-04-01 23:54:35,337 			Last test performance: 97.51%
2023-04-01 23:54:35,337 ----------------
2023-04-01 23:54:38,190   57  =>  87   		Training 486 pattern with 98.75% 	Forward time: 	 1.96 sec
2023-04-01 23:54:38,191 			Loss:    1.374e-03    			Backward time: 	 0.85 sec 
2023-04-01 23:54:38,521 			Learning rate: weights:   1.000e-04    
2023-04-01 23:54:38,521 			Last test performance: 97.51%
2023-04-01 23:54:38,521 ----------------
2023-04-01 23:54:42,613   57  =>  88   		Training 486 pattern with 98.12% 	Forward time: 	 2.77 sec
2023-04-01 23:54:42,614 			Loss:    2.102e-03    			Backward time: 	 1.30 sec 
2023-04-01 23:54:42,776 			Learning rate: weights:   1.000e-04    
2023-04-01 23:54:42,776 			Last test performance: 97.51%
2023-04-01 23:54:42,777 ----------------
2023-04-01 23:54:47,008   57  =>  89   		Training 486 pattern with 98.96% 	Forward time: 	 2.93 sec
2023-04-01 23:54:47,008 			Loss:    1.474e-03    			Backward time: 	 1.28 sec 
2023-04-01 23:54:47,122 			Learning rate: weights:   1.000e-04    
2023-04-01 23:54:47,122 			Last test performance: 97.51%
2023-04-01 23:54:47,122 ----------------
2023-04-01 23:54:49,943   57  =>  90   		Training 486 pattern with 97.71% 	Forward time: 	 1.80 sec
2023-04-01 23:54:49,943 			Loss:    2.586e-03    			Backward time: 	 1.00 sec 
2023-04-01 23:54:50,158 			Learning rate: weights:   1.000e-04    
2023-04-01 23:54:50,158 			Last test performance: 97.51%
2023-04-01 23:54:50,159 ----------------
2023-04-01 23:54:54,245   57  =>  91   		Training 486 pattern with 97.29% 	Forward time: 	 2.58 sec
2023-04-01 23:54:54,245 			Loss:    2.563e-03    			Backward time: 	 1.48 sec 
2023-04-01 23:54:54,332 			Learning rate: weights:   1.000e-04    
2023-04-01 23:54:54,332 			Last test performance: 97.51%
2023-04-01 23:54:54,332 ----------------
2023-04-01 23:54:57,405   57  =>  92   		Training 486 pattern with 98.96% 	Forward time: 	 1.62 sec
2023-04-01 23:54:57,406 			Loss:    1.531e-03    			Backward time: 	 1.42 sec 
2023-04-01 23:54:57,630 			Learning rate: weights:   1.000e-04    
2023-04-01 23:54:57,630 			Last test performance: 97.51%
2023-04-01 23:54:57,630 ----------------
2023-04-01 23:55:01,048   57  =>  93   		Training 486 pattern with 98.33% 	Forward time: 	 2.30 sec
2023-04-01 23:55:01,049 			Loss:    2.133e-03    			Backward time: 	 1.09 sec 
2023-04-01 23:55:01,183 			Learning rate: weights:   1.000e-04    
2023-04-01 23:55:01,183 			Last test performance: 97.51%
2023-04-01 23:55:01,183 ----------------
2023-04-01 23:55:05,002   57  =>  94   		Training 486 pattern with 98.33% 	Forward time: 	 2.81 sec
2023-04-01 23:55:05,002 			Loss:    2.437e-03    			Backward time: 	 0.98 sec 
2023-04-01 23:55:05,141 			Learning rate: weights:   1.000e-04    
2023-04-01 23:55:05,199 			Last test performance: 97.51%
2023-04-01 23:55:05,199 ----------------
2023-04-01 23:55:09,949   57  =>  95   		Training 486 pattern with 97.71% 	Forward time: 	 3.77 sec
2023-04-01 23:55:09,950 			Loss:    3.013e-03    			Backward time: 	 0.99 sec 
2023-04-01 23:55:10,136 			Learning rate: weights:   1.000e-04    
2023-04-01 23:55:10,136 			Last test performance: 97.51%
2023-04-01 23:55:10,137 ----------------
2023-04-01 23:55:14,519   57  =>  96   		Training 486 pattern with 97.71% 	Forward time: 	 3.31 sec
2023-04-01 23:55:14,519 			Loss:    2.796e-03    			Backward time: 	 1.05 sec 
2023-04-01 23:55:14,655 			Learning rate: weights:   1.000e-04    
2023-04-01 23:55:14,655 			Last test performance: 97.51%
2023-04-01 23:55:14,655 ----------------
2023-04-01 23:55:17,154   57  =>  97   		Training 486 pattern with 99.17% 	Forward time: 	 2.02 sec
2023-04-01 23:55:17,154 			Loss:    1.359e-03    			Backward time: 	 0.45 sec 
2023-04-01 23:55:17,266 			Learning rate: weights:   1.000e-04    
2023-04-01 23:55:17,266 			Last test performance: 97.51%
2023-04-01 23:55:17,267 ----------------
2023-04-01 23:55:20,252   57  =>  98   		Training 486 pattern with 98.12% 	Forward time: 	 2.21 sec
2023-04-01 23:55:20,253 			Loss:    2.513e-03    			Backward time: 	 0.69 sec 
2023-04-01 23:55:20,461 			Learning rate: weights:   1.000e-04    
2023-04-01 23:55:20,492 			Last test performance: 97.51%
2023-04-01 23:55:20,492 ----------------
2023-04-01 23:55:24,365   57  =>  99   		Training 486 pattern with 99.17% 	Forward time: 	 2.66 sec
2023-04-01 23:55:24,365 			Loss:    1.511e-03    			Backward time: 	 1.22 sec 
2023-04-01 23:55:24,524 			Learning rate: weights:   1.000e-04    
2023-04-01 23:55:24,524 			Last test performance: 97.51%
2023-04-01 23:55:24,524 ----------------
2023-04-01 23:55:27,874   57  => 100   		Training 486 pattern with 98.12% 	Forward time: 	 2.24 sec
2023-04-01 23:55:27,874 			Loss:    2.041e-03    			Backward time: 	 1.08 sec 
2023-04-01 23:55:28,033 			Learning rate: weights:   1.000e-04    
2023-04-01 23:55:28,033 			Last test performance: 97.51%
2023-04-01 23:55:28,033 ----------------
2023-04-01 23:55:31,534   57  => 101   		Training 486 pattern with 97.92% 	Forward time: 	 2.62 sec
2023-04-01 23:55:31,535 			Loss:    3.407e-03    			Backward time: 	 0.86 sec 
2023-04-01 23:55:31,659 			Learning rate: weights:   1.000e-04    
2023-04-01 23:55:31,659 			Last test performance: 97.51%
2023-04-01 23:55:31,660 ----------------
2023-04-01 23:55:35,219   57  => 102   		Training 486 pattern with 97.29% 	Forward time: 	 2.30 sec
2023-04-01 23:55:35,219 			Loss:    4.237e-03    			Backward time: 	 1.23 sec 
2023-04-01 23:55:35,324 			Learning rate: weights:   1.000e-04    
2023-04-01 23:55:35,325 			Last test performance: 97.51%
2023-04-01 23:55:35,325 ----------------
2023-04-01 23:55:39,223   57  => 103   		Training 486 pattern with 97.08% 	Forward time: 	 2.46 sec
2023-04-01 23:55:39,224 			Loss:    3.023e-03    			Backward time: 	 1.41 sec 
2023-04-01 23:55:39,342 			Learning rate: weights:   1.000e-04    
2023-04-01 23:55:39,342 			Last test performance: 97.51%
2023-04-01 23:55:39,342 ----------------
2023-04-01 23:55:41,713   57  => 104   		Training 486 pattern with 97.92% 	Forward time: 	 1.53 sec
2023-04-01 23:55:41,713 			Loss:    1.850e-03    			Backward time: 	 0.80 sec 
2023-04-01 23:55:42,012 			Learning rate: weights:   1.000e-04    
2023-04-01 23:55:42,012 			Last test performance: 97.51%
2023-04-01 23:55:42,013 ----------------
2023-04-01 23:55:43,932   57  => 105   		Training 486 pattern with 98.75% 	Forward time: 	 1.41 sec
2023-04-01 23:55:43,933 			Loss:    2.039e-03    			Backward time: 	 0.47 sec 
2023-04-01 23:55:44,140 			Learning rate: weights:   1.000e-04    
2023-04-01 23:55:44,141 			Last test performance: 97.51%
2023-04-01 23:55:44,141 ----------------
2023-04-01 23:55:46,889   57  => 106   		Training 486 pattern with 97.92% 	Forward time: 	 1.97 sec
2023-04-01 23:55:46,890 			Loss:    2.966e-03    			Backward time: 	 0.76 sec 
2023-04-01 23:55:47,029 			Learning rate: weights:   1.000e-04    
2023-04-01 23:55:47,030 			Last test performance: 97.51%
2023-04-01 23:55:47,030 ----------------
2023-04-01 23:55:50,595   57  => 107   		Training 486 pattern with 96.67% 	Forward time: 	 2.72 sec
2023-04-01 23:55:50,595 			Loss:    3.143e-03    			Backward time: 	 0.81 sec 
2023-04-01 23:55:50,787 			Learning rate: weights:   1.000e-04    
2023-04-01 23:55:50,787 			Last test performance: 97.51%
2023-04-01 23:55:50,788 ----------------
2023-04-01 23:55:53,625   57  => 108   		Training 486 pattern with 98.96% 	Forward time: 	 1.97 sec
2023-04-01 23:55:53,625 			Loss:    1.778e-03    			Backward time: 	 0.84 sec 
2023-04-01 23:55:53,837 			Learning rate: weights:   1.000e-04    
2023-04-01 23:55:53,837 			Last test performance: 97.51%
2023-04-01 23:55:53,838 ----------------
2023-04-01 23:55:56,442   57  => 109   		Training 486 pattern with 97.71% 	Forward time: 	 1.79 sec
2023-04-01 23:55:56,442 			Loss:    2.453e-03    			Backward time: 	 0.78 sec 
2023-04-01 23:55:56,642 			Learning rate: weights:   1.000e-04    
2023-04-01 23:55:56,642 			Last test performance: 97.51%
2023-04-01 23:55:56,642 ----------------
2023-04-01 23:56:00,558   57  => 110   		Training 486 pattern with 97.71% 	Forward time: 	 2.47 sec
2023-04-01 23:56:00,558 			Loss:    2.036e-03    			Backward time: 	 1.42 sec 
2023-04-01 23:56:00,832 			Learning rate: weights:   1.000e-04    
2023-04-01 23:56:00,832 			Last test performance: 97.51%
2023-04-01 23:56:00,832 ----------------
2023-04-01 23:56:04,477   57  => 111   		Training 486 pattern with 97.92% 	Forward time: 	 2.50 sec
2023-04-01 23:56:04,477 			Loss:    3.112e-03    			Backward time: 	 1.12 sec 
2023-04-01 23:56:04,839 			Learning rate: weights:   1.000e-04    
2023-04-01 23:56:04,839 			Last test performance: 97.51%
2023-04-01 23:56:04,839 ----------------
2023-04-01 23:56:08,838   57  => 112   		Training 486 pattern with 97.92% 	Forward time: 	 2.91 sec
2023-04-01 23:56:08,838 			Loss:    1.982e-03    			Backward time: 	 1.02 sec 
2023-04-01 23:56:08,947 			Learning rate: weights:   1.000e-04    
2023-04-01 23:56:08,948 			Last test performance: 97.51%
2023-04-01 23:56:08,948 ----------------
2023-04-01 23:56:13,448   57  => 113   		Training 486 pattern with 97.71% 	Forward time: 	 3.35 sec
2023-04-01 23:56:13,449 			Loss:    2.979e-03    			Backward time: 	 1.13 sec 
2023-04-01 23:56:13,642 			Learning rate: weights:   1.000e-04    
2023-04-01 23:56:13,643 			Last test performance: 97.51%
2023-04-01 23:56:13,643 ----------------
2023-04-01 23:56:17,151   57  => 114   		Training 486 pattern with 97.50% 	Forward time: 	 2.11 sec
2023-04-01 23:56:17,151 			Loss:    2.495e-03    			Backward time: 	 1.37 sec 
2023-04-01 23:56:17,244 			Learning rate: weights:   1.000e-04    
2023-04-01 23:56:17,244 			Last test performance: 97.51%
2023-04-01 23:56:17,245 ----------------
2023-04-01 23:56:20,321   57  => 115   		Training 486 pattern with 99.17% 	Forward time: 	 1.77 sec
2023-04-01 23:56:20,322 			Loss:    1.168e-03    			Backward time: 	 1.28 sec 
2023-04-01 23:56:22,619 			Learning rate: weights:   1.000e-04    
2023-04-01 23:56:22,619 			Last test performance: 97.51%
2023-04-01 23:56:22,619 ----------------
2023-04-01 23:56:26,447   57  => 116   		Training 486 pattern with 98.75% 	Forward time: 	 2.38 sec
2023-04-01 23:56:26,447 			Loss:    2.027e-03    			Backward time: 	 1.42 sec 
2023-04-01 23:56:26,534 			Learning rate: weights:   1.000e-04    
2023-04-01 23:56:26,534 			Last test performance: 97.51%
2023-04-01 23:56:26,534 ----------------
2023-04-01 23:56:30,989   57  => 117   		Training 486 pattern with 98.33% 	Forward time: 	 2.85 sec
2023-04-01 23:56:30,989 			Loss:    2.110e-03    			Backward time: 	 1.58 sec 
2023-04-01 23:56:31,083 			Learning rate: weights:   1.000e-04    
2023-04-01 23:56:31,083 			Last test performance: 97.51%
2023-04-01 23:56:31,083 ----------------
2023-04-01 23:56:34,925   57  => 118   		Training 486 pattern with 96.88% 	Forward time: 	 2.48 sec
2023-04-01 23:56:34,926 			Loss:    3.813e-03    			Backward time: 	 1.33 sec 
2023-04-01 23:56:35,157 			Learning rate: weights:   1.000e-04    
2023-04-01 23:56:35,157 			Last test performance: 97.51%
2023-04-01 23:56:35,157 ----------------
2023-04-01 23:56:39,296   57  => 119   		Training 486 pattern with 97.92% 	Forward time: 	 2.94 sec
2023-04-01 23:56:39,296 			Loss:    2.455e-03    			Backward time: 	 1.17 sec 
2023-04-01 23:56:39,410 			Learning rate: weights:   1.000e-04    
2023-04-01 23:56:39,411 			Last test performance: 97.51%
2023-04-01 23:56:39,411 ----------------
2023-04-01 23:56:42,496   57  => 120   		Training 486 pattern with 98.54% 	Forward time: 	 1.86 sec
2023-04-01 23:56:42,496 			Loss:    2.074e-03    			Backward time: 	 1.15 sec 
2023-04-01 23:56:42,612 			Learning rate: weights:   1.000e-04    
2023-04-01 23:56:42,612 			Last test performance: 97.51%
2023-04-01 23:56:42,613 ----------------
2023-04-01 23:56:45,590   57  => 121   		Training 486 pattern with 98.54% 	Forward time: 	 1.70 sec
2023-04-01 23:56:45,591 			Loss:    2.478e-03    			Backward time: 	 1.25 sec 
2023-04-01 23:56:45,690 			Learning rate: weights:   1.000e-04    
2023-04-01 23:56:45,691 			Last test performance: 97.51%
2023-04-01 23:56:45,691 ----------------
2023-04-01 23:56:47,986   57  => 122   		Training 486 pattern with 98.54% 	Forward time: 	 1.75 sec
2023-04-01 23:56:47,986 			Loss:    1.761e-03    			Backward time: 	 0.52 sec 
2023-04-01 23:56:48,143 			Learning rate: weights:   1.000e-04    
2023-04-01 23:56:48,143 			Last test performance: 97.51%
2023-04-01 23:56:48,143 ----------------
2023-04-01 23:56:49,264   57  => 123   		Training 486 pattern with 98.12% 	Forward time: 	 0.95 sec
2023-04-01 23:56:49,265 			Loss:    2.510e-03    			Backward time: 	 0.15 sec 
2023-04-01 23:56:49,415 			Learning rate: weights:   1.000e-04    
2023-04-01 23:56:49,415 			Last test performance: 97.51%
2023-04-01 23:56:49,415 ----------------
2023-04-01 23:56:52,356   57  => 124   		Training 486 pattern with 97.50% 	Forward time: 	 2.23 sec
2023-04-01 23:56:52,356 			Loss:    2.709e-03    			Backward time: 	 0.68 sec 
2023-04-01 23:56:52,504 
2023-04-01 23:56:52,505 Testing:
2023-04-01 23:56:52,730 		24 of 10000 with 91.67% 	 Time used:  0.22 sec
2023-04-01 23:56:52,868 		48 of 10000 with 93.75% 	 Time used:  0.14 sec
2023-04-01 23:56:53,073 		72 of 10000 with 95.83% 	 Time used:  0.20 sec
2023-04-01 23:56:53,313 		96 of 10000 with 95.83% 	 Time used:  0.24 sec
2023-04-01 23:56:53,344 		120 of 10000 with 96.67% 	 Time used:  0.03 sec
2023-04-01 23:56:53,385 		144 of 10000 with 95.83% 	 Time used:  0.04 sec
2023-04-01 23:56:53,426 		168 of 10000 with 96.43% 	 Time used:  0.04 sec
2023-04-01 23:56:53,467 		192 of 10000 with 96.88% 	 Time used:  0.04 sec
2023-04-01 23:56:53,526 		216 of 10000 with 97.22% 	 Time used:  0.04 sec
2023-04-01 23:56:53,568 		240 of 10000 with 97.08% 	 Time used:  0.04 sec
2023-04-01 23:56:53,769 		264 of 10000 with 97.35% 	 Time used:  0.20 sec
2023-04-01 23:56:53,905 		288 of 10000 with 97.22% 	 Time used:  0.13 sec
2023-04-01 23:56:54,084 		312 of 10000 with 97.12% 	 Time used:  0.18 sec
2023-04-01 23:56:54,291 		336 of 10000 with 97.02% 	 Time used:  0.21 sec
2023-04-01 23:56:54,509 		360 of 10000 with 96.94% 	 Time used:  0.22 sec
2023-04-01 23:56:54,723 		384 of 10000 with 96.88% 	 Time used:  0.21 sec
2023-04-01 23:56:54,952 		408 of 10000 with 97.06% 	 Time used:  0.23 sec
2023-04-01 23:56:55,143 		432 of 10000 with 96.99% 	 Time used:  0.19 sec
2023-04-01 23:56:55,339 		456 of 10000 with 96.27% 	 Time used:  0.19 sec
2023-04-01 23:56:55,511 		480 of 10000 with 96.46% 	 Time used:  0.17 sec
2023-04-01 23:56:55,708 		504 of 10000 with 96.43% 	 Time used:  0.20 sec
2023-04-01 23:56:55,890 		528 of 10000 with 96.40% 	 Time used:  0.18 sec
2023-04-01 23:56:56,069 		552 of 10000 with 96.56% 	 Time used:  0.18 sec
2023-04-01 23:56:56,208 		576 of 10000 with 96.70% 	 Time used:  0.14 sec
2023-04-01 23:56:56,378 		600 of 10000 with 96.83% 	 Time used:  0.17 sec
2023-04-01 23:56:56,609 		624 of 10000 with 96.96% 	 Time used:  0.23 sec
2023-04-01 23:56:56,807 		648 of 10000 with 96.91% 	 Time used:  0.19 sec
2023-04-01 23:56:56,985 		672 of 10000 with 97.02% 	 Time used:  0.18 sec
2023-04-01 23:56:57,182 		696 of 10000 with 97.13% 	 Time used:  0.20 sec
2023-04-01 23:56:57,380 		720 of 10000 with 97.22% 	 Time used:  0.19 sec
2023-04-01 23:56:57,571 		744 of 10000 with 97.18% 	 Time used:  0.19 sec
2023-04-01 23:56:57,765 		768 of 10000 with 97.01% 	 Time used:  0.19 sec
2023-04-01 23:56:57,998 		792 of 10000 with 97.10% 	 Time used:  0.23 sec
2023-04-01 23:56:58,179 		816 of 10000 with 97.06% 	 Time used:  0.18 sec
2023-04-01 23:56:58,414 		840 of 10000 with 97.02% 	 Time used:  0.23 sec
2023-04-01 23:56:58,444 		864 of 10000 with 96.88% 	 Time used:  0.03 sec
2023-04-01 23:56:58,485 		888 of 10000 with 96.96% 	 Time used:  0.04 sec
2023-04-01 23:56:58,522 		912 of 10000 with 96.71% 	 Time used:  0.04 sec
2023-04-01 23:56:58,559 		936 of 10000 with 96.79% 	 Time used:  0.04 sec
2023-04-01 23:56:58,720 		960 of 10000 with 96.88% 	 Time used:  0.16 sec
2023-04-01 23:56:58,759 		984 of 10000 with 96.85% 	 Time used:  0.04 sec
2023-04-01 23:56:58,800 		1008 of 10000 with 96.92% 	 Time used:  0.04 sec
2023-04-01 23:56:58,847 		1032 of 10000 with 96.90% 	 Time used:  0.04 sec
2023-04-01 23:56:58,888 		1056 of 10000 with 96.69% 	 Time used:  0.04 sec
2023-04-01 23:56:58,988 		1080 of 10000 with 96.67% 	 Time used:  0.10 sec
2023-04-01 23:56:59,220 		1104 of 10000 with 96.74% 	 Time used:  0.23 sec
2023-04-01 23:56:59,358 		1128 of 10000 with 96.81% 	 Time used:  0.14 sec
2023-04-01 23:56:59,583 		1152 of 10000 with 96.79% 	 Time used:  0.22 sec
2023-04-01 23:56:59,784 		1176 of 10000 with 96.85% 	 Time used:  0.20 sec
2023-04-01 23:56:59,985 		1200 of 10000 with 96.92% 	 Time used:  0.20 sec
2023-04-01 23:57:00,164 		1224 of 10000 with 96.90% 	 Time used:  0.18 sec
2023-04-01 23:57:00,396 		1248 of 10000 with 96.96% 	 Time used:  0.23 sec
2023-04-01 23:57:00,575 		1272 of 10000 with 97.01% 	 Time used:  0.18 sec
2023-04-01 23:57:00,834 		1296 of 10000 with 97.07% 	 Time used:  0.26 sec
2023-04-01 23:57:01,054 		1320 of 10000 with 97.12% 	 Time used:  0.22 sec
2023-04-01 23:57:01,279 		1344 of 10000 with 97.17% 	 Time used:  0.22 sec
2023-04-01 23:57:01,498 		1368 of 10000 with 97.15% 	 Time used:  0.22 sec
2023-04-01 23:57:01,530 		1392 of 10000 with 97.20% 	 Time used:  0.03 sec
2023-04-01 23:57:01,712 		1416 of 10000 with 97.25% 	 Time used:  0.18 sec
2023-04-01 23:57:01,921 		1440 of 10000 with 97.29% 	 Time used:  0.21 sec
2023-04-01 23:57:02,107 		1464 of 10000 with 97.34% 	 Time used:  0.18 sec
2023-04-01 23:57:02,256 		1488 of 10000 with 97.18% 	 Time used:  0.15 sec
2023-04-01 23:57:02,330 		1512 of 10000 with 97.22% 	 Time used:  0.07 sec
2023-04-01 23:57:02,428 		1536 of 10000 with 97.20% 	 Time used:  0.10 sec
2023-04-01 23:57:02,524 		1560 of 10000 with 97.24% 	 Time used:  0.06 sec
2023-04-01 23:57:02,589 		1584 of 10000 with 97.03% 	 Time used:  0.06 sec
2023-04-01 23:57:02,662 		1608 of 10000 with 97.08% 	 Time used:  0.07 sec
2023-04-01 23:57:02,719 		1632 of 10000 with 97.06% 	 Time used:  0.06 sec
2023-04-01 23:57:02,760 		1656 of 10000 with 97.10% 	 Time used:  0.04 sec
2023-04-01 23:57:03,058 		1680 of 10000 with 97.14% 	 Time used:  0.30 sec
2023-04-01 23:57:03,092 		1704 of 10000 with 97.18% 	 Time used:  0.03 sec
2023-04-01 23:57:03,331 		1728 of 10000 with 97.11% 	 Time used:  0.24 sec
2023-04-01 23:57:03,533 		1752 of 10000 with 97.09% 	 Time used:  0.20 sec
2023-04-01 23:57:03,770 		1776 of 10000 with 97.13% 	 Time used:  0.24 sec
2023-04-01 23:57:03,919 		1800 of 10000 with 97.17% 	 Time used:  0.15 sec
2023-04-01 23:57:04,117 		1824 of 10000 with 97.09% 	 Time used:  0.19 sec
2023-04-01 23:57:04,310 		1848 of 10000 with 97.08% 	 Time used:  0.19 sec
2023-04-01 23:57:04,525 		1872 of 10000 with 97.06% 	 Time used:  0.21 sec
2023-04-01 23:57:04,783 		1896 of 10000 with 97.10% 	 Time used:  0.25 sec
2023-04-01 23:57:05,003 		1920 of 10000 with 97.14% 	 Time used:  0.22 sec
2023-04-01 23:57:05,135 		1944 of 10000 with 97.07% 	 Time used:  0.13 sec
2023-04-01 23:57:05,318 		1968 of 10000 with 97.00% 	 Time used:  0.18 sec
2023-04-01 23:57:05,516 		1992 of 10000 with 96.99% 	 Time used:  0.20 sec
2023-04-01 23:57:05,714 		2016 of 10000 with 97.02% 	 Time used:  0.20 sec
2023-04-01 23:57:05,920 		2040 of 10000 with 97.01% 	 Time used:  0.20 sec
2023-04-01 23:57:06,171 		2064 of 10000 with 97.00% 	 Time used:  0.23 sec
2023-04-01 23:57:06,380 		2088 of 10000 with 96.98% 	 Time used:  0.21 sec
2023-04-01 23:57:06,609 		2112 of 10000 with 97.02% 	 Time used:  0.23 sec
2023-04-01 23:57:06,788 		2136 of 10000 with 97.00% 	 Time used:  0.18 sec
2023-04-01 23:57:07,012 		2160 of 10000 with 97.04% 	 Time used:  0.22 sec
2023-04-01 23:57:07,243 		2184 of 10000 with 97.07% 	 Time used:  0.23 sec
2023-04-01 23:57:07,464 		2208 of 10000 with 97.10% 	 Time used:  0.22 sec
2023-04-01 23:57:07,685 		2232 of 10000 with 97.04% 	 Time used:  0.22 sec
2023-04-01 23:57:07,867 		2256 of 10000 with 97.07% 	 Time used:  0.18 sec
2023-04-01 23:57:08,069 		2280 of 10000 with 97.06% 	 Time used:  0.20 sec
2023-04-01 23:57:08,306 		2304 of 10000 with 97.09% 	 Time used:  0.24 sec
2023-04-01 23:57:08,559 		2328 of 10000 with 97.08% 	 Time used:  0.25 sec
2023-04-01 23:57:08,989 		2352 of 10000 with 97.11% 	 Time used:  0.43 sec
2023-04-01 23:57:09,155 		2376 of 10000 with 97.10% 	 Time used:  0.16 sec
2023-04-01 23:57:09,358 		2400 of 10000 with 97.12% 	 Time used:  0.20 sec
2023-04-01 23:57:09,586 		2424 of 10000 with 97.07% 	 Time used:  0.23 sec
2023-04-01 23:57:09,812 		2448 of 10000 with 97.10% 	 Time used:  0.22 sec
2023-04-01 23:57:10,059 		2472 of 10000 with 97.13% 	 Time used:  0.25 sec
2023-04-01 23:57:10,216 		2496 of 10000 with 97.08% 	 Time used:  0.16 sec
2023-04-01 23:57:10,376 		2520 of 10000 with 97.10% 	 Time used:  0.16 sec
2023-04-01 23:57:10,545 		2544 of 10000 with 97.13% 	 Time used:  0.17 sec
2023-04-01 23:57:10,709 		2568 of 10000 with 97.12% 	 Time used:  0.16 sec
2023-04-01 23:57:10,875 		2592 of 10000 with 97.15% 	 Time used:  0.16 sec
2023-04-01 23:57:11,076 		2616 of 10000 with 97.17% 	 Time used:  0.20 sec
2023-04-01 23:57:11,210 		2640 of 10000 with 97.20% 	 Time used:  0.13 sec
2023-04-01 23:57:11,306 		2664 of 10000 with 97.22% 	 Time used:  0.09 sec
2023-04-01 23:57:11,345 		2688 of 10000 with 97.14% 	 Time used:  0.04 sec
2023-04-01 23:57:11,386 		2712 of 10000 with 97.16% 	 Time used:  0.04 sec
2023-04-01 23:57:11,449 		2736 of 10000 with 97.15% 	 Time used:  0.04 sec
2023-04-01 23:57:11,489 		2760 of 10000 with 97.17% 	 Time used:  0.04 sec
2023-04-01 23:57:11,530 		2784 of 10000 with 97.20% 	 Time used:  0.04 sec
2023-04-01 23:57:11,630 		2808 of 10000 with 97.19% 	 Time used:  0.10 sec
2023-04-01 23:57:11,695 		2832 of 10000 with 97.18% 	 Time used:  0.06 sec
2023-04-01 23:57:11,734 		2856 of 10000 with 97.20% 	 Time used:  0.04 sec
2023-04-01 23:57:11,911 		2880 of 10000 with 97.19% 	 Time used:  0.18 sec
2023-04-01 23:57:12,117 		2904 of 10000 with 97.18% 	 Time used:  0.20 sec
2023-04-01 23:57:12,346 		2928 of 10000 with 97.20% 	 Time used:  0.23 sec
2023-04-01 23:57:12,540 		2952 of 10000 with 97.22% 	 Time used:  0.19 sec
2023-04-01 23:57:12,684 		2976 of 10000 with 97.21% 	 Time used:  0.14 sec
2023-04-01 23:57:12,826 		3000 of 10000 with 97.20% 	 Time used:  0.14 sec
2023-04-01 23:57:13,047 		3024 of 10000 with 97.22% 	 Time used:  0.21 sec
2023-04-01 23:57:13,289 		3048 of 10000 with 97.24% 	 Time used:  0.24 sec
2023-04-01 23:57:13,445 		3072 of 10000 with 97.23% 	 Time used:  0.15 sec
2023-04-01 23:57:13,644 		3096 of 10000 with 97.25% 	 Time used:  0.20 sec
2023-04-01 23:57:13,833 		3120 of 10000 with 97.28% 	 Time used:  0.19 sec
2023-04-01 23:57:14,087 		3144 of 10000 with 97.30% 	 Time used:  0.25 sec
2023-04-01 23:57:14,277 		3168 of 10000 with 97.32% 	 Time used:  0.19 sec
2023-04-01 23:57:14,505 		3192 of 10000 with 97.27% 	 Time used:  0.23 sec
2023-04-01 23:57:14,678 		3216 of 10000 with 97.29% 	 Time used:  0.17 sec
2023-04-01 23:57:14,893 		3240 of 10000 with 97.31% 	 Time used:  0.21 sec
2023-04-01 23:57:15,070 		3264 of 10000 with 97.30% 	 Time used:  0.18 sec
2023-04-01 23:57:15,267 		3288 of 10000 with 97.29% 	 Time used:  0.19 sec
2023-04-01 23:57:15,467 		3312 of 10000 with 97.31% 	 Time used:  0.20 sec
2023-04-01 23:57:15,674 		3336 of 10000 with 97.30% 	 Time used:  0.21 sec
2023-04-01 23:57:15,825 		3360 of 10000 with 97.32% 	 Time used:  0.15 sec
2023-04-01 23:57:16,020 		3384 of 10000 with 97.31% 	 Time used:  0.19 sec
2023-04-01 23:57:16,253 		3408 of 10000 with 97.33% 	 Time used:  0.23 sec
2023-04-01 23:57:16,280 		3432 of 10000 with 97.35% 	 Time used:  0.03 sec
2023-04-01 23:57:16,320 		3456 of 10000 with 97.34% 	 Time used:  0.04 sec
2023-04-01 23:57:16,359 		3480 of 10000 with 97.33% 	 Time used:  0.04 sec
2023-04-01 23:57:16,398 		3504 of 10000 with 97.32% 	 Time used:  0.04 sec
2023-04-01 23:57:16,437 		3528 of 10000 with 97.34% 	 Time used:  0.04 sec
2023-04-01 23:57:16,542 		3552 of 10000 with 97.35% 	 Time used:  0.07 sec
2023-04-01 23:57:16,581 		3576 of 10000 with 97.34% 	 Time used:  0.04 sec
2023-04-01 23:57:16,657 		3600 of 10000 with 97.31% 	 Time used:  0.07 sec
2023-04-01 23:57:16,737 		3624 of 10000 with 97.30% 	 Time used:  0.04 sec
2023-04-01 23:57:16,777 		3648 of 10000 with 97.31% 	 Time used:  0.04 sec
2023-04-01 23:57:16,817 		3672 of 10000 with 97.33% 	 Time used:  0.04 sec
2023-04-01 23:57:16,883 		3696 of 10000 with 97.32% 	 Time used:  0.07 sec
2023-04-01 23:57:16,956 		3720 of 10000 with 97.28% 	 Time used:  0.07 sec
2023-04-01 23:57:17,213 		3744 of 10000 with 97.30% 	 Time used:  0.26 sec
2023-04-01 23:57:17,380 		3768 of 10000 with 97.32% 	 Time used:  0.17 sec
2023-04-01 23:57:17,639 		3792 of 10000 with 97.34% 	 Time used:  0.26 sec
2023-04-01 23:57:17,799 		3816 of 10000 with 97.27% 	 Time used:  0.16 sec
2023-04-01 23:57:18,004 		3840 of 10000 with 97.29% 	 Time used:  0.20 sec
2023-04-01 23:57:18,195 		3864 of 10000 with 97.28% 	 Time used:  0.19 sec
2023-04-01 23:57:18,356 		3888 of 10000 with 97.30% 	 Time used:  0.16 sec
2023-04-01 23:57:18,517 		3912 of 10000 with 97.29% 	 Time used:  0.16 sec
2023-04-01 23:57:18,748 		3936 of 10000 with 97.31% 	 Time used:  0.23 sec
2023-04-01 23:57:18,918 		3960 of 10000 with 97.27% 	 Time used:  0.17 sec
2023-04-01 23:57:19,150 		3984 of 10000 with 97.29% 	 Time used:  0.23 sec
2023-04-01 23:57:19,324 		4008 of 10000 with 97.28% 	 Time used:  0.17 sec
2023-04-01 23:57:19,572 		4032 of 10000 with 97.25% 	 Time used:  0.25 sec
2023-04-01 23:57:19,800 		4056 of 10000 with 97.24% 	 Time used:  0.23 sec
2023-04-01 23:57:20,024 		4080 of 10000 with 97.25% 	 Time used:  0.22 sec
2023-04-01 23:57:20,053 		4104 of 10000 with 97.27% 	 Time used:  0.03 sec
2023-04-01 23:57:20,218 		4128 of 10000 with 97.26% 	 Time used:  0.16 sec
2023-04-01 23:57:20,442 		4152 of 10000 with 97.28% 	 Time used:  0.22 sec
2023-04-01 23:57:20,636 		4176 of 10000 with 97.29% 	 Time used:  0.19 sec
2023-04-01 23:57:20,988 		4200 of 10000 with 97.29% 	 Time used:  0.35 sec
2023-04-01 23:57:21,184 		4224 of 10000 with 97.30% 	 Time used:  0.19 sec
2023-04-01 23:57:21,345 		4248 of 10000 with 97.32% 	 Time used:  0.16 sec
2023-04-01 23:57:21,577 		4272 of 10000 with 97.31% 	 Time used:  0.23 sec
2023-04-01 23:57:21,808 		4296 of 10000 with 97.30% 	 Time used:  0.23 sec
2023-04-01 23:57:22,030 		4320 of 10000 with 97.29% 	 Time used:  0.22 sec
2023-04-01 23:57:22,278 		4344 of 10000 with 97.31% 	 Time used:  0.25 sec
2023-04-01 23:57:22,460 		4368 of 10000 with 97.30% 	 Time used:  0.18 sec
2023-04-01 23:57:22,674 		4392 of 10000 with 97.31% 	 Time used:  0.21 sec
2023-04-01 23:57:22,869 		4416 of 10000 with 97.33% 	 Time used:  0.19 sec
2023-04-01 23:57:23,068 		4440 of 10000 with 97.34% 	 Time used:  0.20 sec
2023-04-01 23:57:23,302 		4464 of 10000 with 97.36% 	 Time used:  0.23 sec
2023-04-01 23:57:23,494 		4488 of 10000 with 97.35% 	 Time used:  0.19 sec
2023-04-01 23:57:23,703 		4512 of 10000 with 97.34% 	 Time used:  0.21 sec
2023-04-01 23:57:23,938 		4536 of 10000 with 97.33% 	 Time used:  0.23 sec
2023-04-01 23:57:24,161 		4560 of 10000 with 97.35% 	 Time used:  0.22 sec
2023-04-01 23:57:24,202 		4584 of 10000 with 97.36% 	 Time used:  0.04 sec
2023-04-01 23:57:24,463 		4608 of 10000 with 97.33% 	 Time used:  0.26 sec
2023-04-01 23:57:24,688 		4632 of 10000 with 97.34% 	 Time used:  0.22 sec
2023-04-01 23:57:24,909 		4656 of 10000 with 97.32% 	 Time used:  0.22 sec
2023-04-01 23:57:25,107 		4680 of 10000 with 97.33% 	 Time used:  0.20 sec
2023-04-01 23:57:25,334 		4704 of 10000 with 97.32% 	 Time used:  0.22 sec
2023-04-01 23:57:25,378 		4728 of 10000 with 97.29% 	 Time used:  0.04 sec
2023-04-01 23:57:25,446 		4752 of 10000 with 97.31% 	 Time used:  0.04 sec
2023-04-01 23:57:25,858 		4776 of 10000 with 97.32% 	 Time used:  0.41 sec
2023-04-01 23:57:26,037 		4800 of 10000 with 97.33% 	 Time used:  0.18 sec
2023-04-01 23:57:26,246 		4824 of 10000 with 97.35% 	 Time used:  0.21 sec
2023-04-01 23:57:26,477 		4848 of 10000 with 97.34% 	 Time used:  0.23 sec
2023-04-01 23:57:26,678 		4872 of 10000 with 97.35% 	 Time used:  0.20 sec
2023-04-01 23:57:26,879 		4896 of 10000 with 97.37% 	 Time used:  0.20 sec
2023-04-01 23:57:27,065 		4920 of 10000 with 97.38% 	 Time used:  0.18 sec
2023-04-01 23:57:27,261 		4944 of 10000 with 97.37% 	 Time used:  0.19 sec
2023-04-01 23:57:27,451 		4968 of 10000 with 97.36% 	 Time used:  0.19 sec
2023-04-01 23:57:27,691 		4992 of 10000 with 97.36% 	 Time used:  0.24 sec
2023-04-01 23:57:27,882 		5016 of 10000 with 97.37% 	 Time used:  0.19 sec
2023-04-01 23:57:28,119 		5040 of 10000 with 97.36% 	 Time used:  0.24 sec
2023-04-01 23:57:28,290 		5064 of 10000 with 97.33% 	 Time used:  0.17 sec
2023-04-01 23:57:28,470 		5088 of 10000 with 97.33% 	 Time used:  0.18 sec
2023-04-01 23:57:28,629 		5112 of 10000 with 97.34% 	 Time used:  0.16 sec
2023-04-01 23:57:28,851 		5136 of 10000 with 97.35% 	 Time used:  0.22 sec
2023-04-01 23:57:29,101 		5160 of 10000 with 97.36% 	 Time used:  0.25 sec
2023-04-01 23:57:29,245 		5184 of 10000 with 97.38% 	 Time used:  0.14 sec
2023-04-01 23:57:29,416 		5208 of 10000 with 97.39% 	 Time used:  0.17 sec
2023-04-01 23:57:29,601 		5232 of 10000 with 97.40% 	 Time used:  0.18 sec
2023-04-01 23:57:29,787 		5256 of 10000 with 97.39% 	 Time used:  0.19 sec
2023-04-01 23:57:30,028 		5280 of 10000 with 97.41% 	 Time used:  0.24 sec
2023-04-01 23:57:30,223 		5304 of 10000 with 97.42% 	 Time used:  0.19 sec
2023-04-01 23:57:30,386 		5328 of 10000 with 97.43% 	 Time used:  0.16 sec
2023-04-01 23:57:30,559 		5352 of 10000 with 97.44% 	 Time used:  0.17 sec
2023-04-01 23:57:30,720 		5376 of 10000 with 97.41% 	 Time used:  0.16 sec
2023-04-01 23:57:30,889 		5400 of 10000 with 97.41% 	 Time used:  0.17 sec
2023-04-01 23:57:31,065 		5424 of 10000 with 97.42% 	 Time used:  0.17 sec
2023-04-01 23:57:31,493 		5448 of 10000 with 97.43% 	 Time used:  0.43 sec
2023-04-01 23:57:31,683 		5472 of 10000 with 97.42% 	 Time used:  0.19 sec
2023-04-01 23:57:31,855 		5496 of 10000 with 97.40% 	 Time used:  0.17 sec
2023-04-01 23:57:32,050 		5520 of 10000 with 97.41% 	 Time used:  0.19 sec
2023-04-01 23:57:32,253 		5544 of 10000 with 97.40% 	 Time used:  0.20 sec
2023-04-01 23:57:32,446 		5568 of 10000 with 97.40% 	 Time used:  0.19 sec
2023-04-01 23:57:32,616 		5592 of 10000 with 97.41% 	 Time used:  0.17 sec
2023-04-01 23:57:32,813 		5616 of 10000 with 97.40% 	 Time used:  0.19 sec
2023-04-01 23:57:33,009 		5640 of 10000 with 97.39% 	 Time used:  0.19 sec
2023-04-01 23:57:33,241 		5664 of 10000 with 97.39% 	 Time used:  0.23 sec
2023-04-01 23:57:33,442 		5688 of 10000 with 97.40% 	 Time used:  0.20 sec
2023-04-01 23:57:33,626 		5712 of 10000 with 97.41% 	 Time used:  0.18 sec
2023-04-01 23:57:33,843 		5736 of 10000 with 97.40% 	 Time used:  0.22 sec
2023-04-01 23:57:34,027 		5760 of 10000 with 97.38% 	 Time used:  0.18 sec
2023-04-01 23:57:34,263 		5784 of 10000 with 97.37% 	 Time used:  0.23 sec
2023-04-01 23:57:34,450 		5808 of 10000 with 97.38% 	 Time used:  0.19 sec
2023-04-01 23:57:34,652 		5832 of 10000 with 97.38% 	 Time used:  0.20 sec
2023-04-01 23:57:34,864 		5856 of 10000 with 97.39% 	 Time used:  0.21 sec
2023-04-01 23:57:35,036 		5880 of 10000 with 97.40% 	 Time used:  0.17 sec
2023-04-01 23:57:35,198 		5904 of 10000 with 97.41% 	 Time used:  0.16 sec
2023-04-01 23:57:35,416 		5928 of 10000 with 97.42% 	 Time used:  0.22 sec
2023-04-01 23:57:35,589 		5952 of 10000 with 97.43% 	 Time used:  0.17 sec
2023-04-01 23:57:35,764 		5976 of 10000 with 97.44% 	 Time used:  0.17 sec
2023-04-01 23:57:35,959 		6000 of 10000 with 97.45% 	 Time used:  0.19 sec
2023-04-01 23:57:36,147 		6024 of 10000 with 97.46% 	 Time used:  0.19 sec
2023-04-01 23:57:36,360 		6048 of 10000 with 97.45% 	 Time used:  0.21 sec
2023-04-01 23:57:36,587 		6072 of 10000 with 97.46% 	 Time used:  0.22 sec
2023-04-01 23:57:36,768 		6096 of 10000 with 97.44% 	 Time used:  0.18 sec
2023-04-01 23:57:36,958 		6120 of 10000 with 97.42% 	 Time used:  0.19 sec
2023-04-01 23:57:37,178 		6144 of 10000 with 97.43% 	 Time used:  0.22 sec
2023-04-01 23:57:37,397 		6168 of 10000 with 97.42% 	 Time used:  0.22 sec
2023-04-01 23:57:37,592 		6192 of 10000 with 97.40% 	 Time used:  0.19 sec
2023-04-01 23:57:37,775 		6216 of 10000 with 97.39% 	 Time used:  0.18 sec
2023-04-01 23:57:37,991 		6240 of 10000 with 97.40% 	 Time used:  0.21 sec
2023-04-01 23:57:38,221 		6264 of 10000 with 97.41% 	 Time used:  0.23 sec
2023-04-01 23:57:38,373 		6288 of 10000 with 97.42% 	 Time used:  0.15 sec
2023-04-01 23:57:38,568 		6312 of 10000 with 97.42% 	 Time used:  0.19 sec
2023-04-01 23:57:38,802 		6336 of 10000 with 97.43% 	 Time used:  0.23 sec
2023-04-01 23:57:38,997 		6360 of 10000 with 97.42% 	 Time used:  0.19 sec
2023-04-01 23:57:39,200 		6384 of 10000 with 97.43% 	 Time used:  0.20 sec
2023-04-01 23:57:39,395 		6408 of 10000 with 97.43% 	 Time used:  0.19 sec
2023-04-01 23:57:39,571 		6432 of 10000 with 97.43% 	 Time used:  0.17 sec
2023-04-01 23:57:39,798 		6456 of 10000 with 97.44% 	 Time used:  0.23 sec
2023-04-01 23:57:40,027 		6480 of 10000 with 97.45% 	 Time used:  0.23 sec
2023-04-01 23:57:40,190 		6504 of 10000 with 97.45% 	 Time used:  0.16 sec
2023-04-01 23:57:40,348 		6528 of 10000 with 97.43% 	 Time used:  0.16 sec
2023-04-01 23:57:40,544 		6552 of 10000 with 97.41% 	 Time used:  0.19 sec
2023-04-01 23:57:40,778 		6576 of 10000 with 97.41% 	 Time used:  0.23 sec
2023-04-01 23:57:41,019 		6600 of 10000 with 97.42% 	 Time used:  0.24 sec
2023-04-01 23:57:41,245 		6624 of 10000 with 97.43% 	 Time used:  0.22 sec
2023-04-01 23:57:41,453 		6648 of 10000 with 97.41% 	 Time used:  0.21 sec
2023-04-01 23:57:41,812 		6672 of 10000 with 97.42% 	 Time used:  0.36 sec
2023-04-01 23:57:41,845 		6696 of 10000 with 97.43% 	 Time used:  0.03 sec
2023-04-01 23:57:41,911 		6720 of 10000 with 97.44% 	 Time used:  0.07 sec
2023-04-01 23:57:42,021 		6744 of 10000 with 97.43% 	 Time used:  0.11 sec
2023-04-01 23:57:42,092 		6768 of 10000 with 97.43% 	 Time used:  0.07 sec
2023-04-01 23:57:42,167 		6792 of 10000 with 97.41% 	 Time used:  0.07 sec
2023-04-01 23:57:42,289 		6816 of 10000 with 97.40% 	 Time used:  0.12 sec
2023-04-01 23:57:42,382 		6840 of 10000 with 97.41% 	 Time used:  0.09 sec
2023-04-01 23:57:42,425 		6864 of 10000 with 97.42% 	 Time used:  0.04 sec
2023-04-01 23:57:42,487 		6888 of 10000 with 97.43% 	 Time used:  0.04 sec
2023-04-01 23:57:42,543 		6912 of 10000 with 97.41% 	 Time used:  0.05 sec
2023-04-01 23:57:42,819 		6936 of 10000 with 97.40% 	 Time used:  0.27 sec
2023-04-01 23:57:42,847 		6960 of 10000 with 97.41% 	 Time used:  0.03 sec
2023-04-01 23:57:42,953 		6984 of 10000 with 97.41% 	 Time used:  0.10 sec
2023-04-01 23:57:43,144 		7008 of 10000 with 97.40% 	 Time used:  0.19 sec
2023-04-01 23:57:43,386 		7032 of 10000 with 97.41% 	 Time used:  0.24 sec
2023-04-01 23:57:43,578 		7056 of 10000 with 97.42% 	 Time used:  0.19 sec
2023-04-01 23:57:43,780 		7080 of 10000 with 97.42% 	 Time used:  0.20 sec
2023-04-01 23:57:43,988 		7104 of 10000 with 97.41% 	 Time used:  0.21 sec
2023-04-01 23:57:44,216 		7128 of 10000 with 97.42% 	 Time used:  0.23 sec
2023-04-01 23:57:44,374 		7152 of 10000 with 97.41% 	 Time used:  0.16 sec
2023-04-01 23:57:44,554 		7176 of 10000 with 97.42% 	 Time used:  0.18 sec
2023-04-01 23:57:44,724 		7200 of 10000 with 97.43% 	 Time used:  0.17 sec
2023-04-01 23:57:44,931 		7224 of 10000 with 97.43% 	 Time used:  0.21 sec
2023-04-01 23:57:45,096 		7248 of 10000 with 97.41% 	 Time used:  0.16 sec
2023-04-01 23:57:45,311 		7272 of 10000 with 97.41% 	 Time used:  0.21 sec
2023-04-01 23:57:45,509 		7296 of 10000 with 97.41% 	 Time used:  0.20 sec
2023-04-01 23:57:45,709 		7320 of 10000 with 97.40% 	 Time used:  0.20 sec
2023-04-01 23:57:45,919 		7344 of 10000 with 97.40% 	 Time used:  0.21 sec
2023-04-01 23:57:46,160 		7368 of 10000 with 97.41% 	 Time used:  0.24 sec
2023-04-01 23:57:46,299 		7392 of 10000 with 97.42% 	 Time used:  0.14 sec
2023-04-01 23:57:46,457 		7416 of 10000 with 97.41% 	 Time used:  0.16 sec
2023-04-01 23:57:46,649 		7440 of 10000 with 97.41% 	 Time used:  0.19 sec
2023-04-01 23:57:46,844 		7464 of 10000 with 97.40% 	 Time used:  0.19 sec
2023-04-01 23:57:47,031 		7488 of 10000 with 97.41% 	 Time used:  0.19 sec
2023-04-01 23:57:47,272 		7512 of 10000 with 97.42% 	 Time used:  0.24 sec
2023-04-01 23:57:47,463 		7536 of 10000 with 97.43% 	 Time used:  0.18 sec
2023-04-01 23:57:47,694 		7560 of 10000 with 97.41% 	 Time used:  0.23 sec
2023-04-01 23:57:47,726 		7584 of 10000 with 97.42% 	 Time used:  0.03 sec
2023-04-01 23:57:47,767 		7608 of 10000 with 97.42% 	 Time used:  0.04 sec
2023-04-01 23:57:47,809 		7632 of 10000 with 97.43% 	 Time used:  0.04 sec
2023-04-01 23:57:48,078 		7656 of 10000 with 97.44% 	 Time used:  0.24 sec
2023-04-01 23:57:48,263 		7680 of 10000 with 97.45% 	 Time used:  0.18 sec
2023-04-01 23:57:48,451 		7704 of 10000 with 97.46% 	 Time used:  0.19 sec
2023-04-01 23:57:48,646 		7728 of 10000 with 97.46% 	 Time used:  0.19 sec
2023-04-01 23:57:48,825 		7752 of 10000 with 97.47% 	 Time used:  0.18 sec
2023-04-01 23:57:48,986 		7776 of 10000 with 97.48% 	 Time used:  0.16 sec
2023-04-01 23:57:49,205 		7800 of 10000 with 97.49% 	 Time used:  0.22 sec
2023-04-01 23:57:49,372 		7824 of 10000 with 97.49% 	 Time used:  0.17 sec
2023-04-01 23:57:49,577 		7848 of 10000 with 97.50% 	 Time used:  0.20 sec
2023-04-01 23:57:49,782 		7872 of 10000 with 97.50% 	 Time used:  0.20 sec
2023-04-01 23:57:50,011 		7896 of 10000 with 97.51% 	 Time used:  0.23 sec
2023-04-01 23:57:50,174 		7920 of 10000 with 97.50% 	 Time used:  0.16 sec
2023-04-01 23:57:50,410 		7944 of 10000 with 97.51% 	 Time used:  0.23 sec
2023-04-01 23:57:50,634 		7968 of 10000 with 97.48% 	 Time used:  0.22 sec
2023-04-01 23:57:50,803 		7992 of 10000 with 97.48% 	 Time used:  0.17 sec
2023-04-01 23:57:51,029 		8016 of 10000 with 97.47% 	 Time used:  0.22 sec
2023-04-01 23:57:51,152 		8040 of 10000 with 97.48% 	 Time used:  0.12 sec
2023-04-01 23:57:51,406 		8064 of 10000 with 97.48% 	 Time used:  0.25 sec
2023-04-01 23:57:51,588 		8088 of 10000 with 97.48% 	 Time used:  0.18 sec
2023-04-01 23:57:51,779 		8112 of 10000 with 97.46% 	 Time used:  0.19 sec
2023-04-01 23:57:51,973 		8136 of 10000 with 97.47% 	 Time used:  0.19 sec
2023-04-01 23:57:52,174 		8160 of 10000 with 97.48% 	 Time used:  0.20 sec
2023-04-01 23:57:52,323 		8184 of 10000 with 97.48% 	 Time used:  0.15 sec
2023-04-01 23:57:52,472 		8208 of 10000 with 97.49% 	 Time used:  0.14 sec
2023-04-01 23:57:52,722 		8232 of 10000 with 97.49% 	 Time used:  0.25 sec
2023-04-01 23:57:52,884 		8256 of 10000 with 97.49% 	 Time used:  0.16 sec
2023-04-01 23:57:53,107 		8280 of 10000 with 97.50% 	 Time used:  0.22 sec
2023-04-01 23:57:53,253 		8304 of 10000 with 97.50% 	 Time used:  0.14 sec
2023-04-01 23:57:53,441 		8328 of 10000 with 97.50% 	 Time used:  0.18 sec
2023-04-01 23:57:53,609 		8352 of 10000 with 97.49% 	 Time used:  0.17 sec
2023-04-01 23:57:53,774 		8376 of 10000 with 97.49% 	 Time used:  0.16 sec
2023-04-01 23:57:53,975 		8400 of 10000 with 97.50% 	 Time used:  0.20 sec
2023-04-01 23:57:54,131 		8424 of 10000 with 97.50% 	 Time used:  0.15 sec
2023-04-01 23:57:54,299 		8448 of 10000 with 97.50% 	 Time used:  0.17 sec
2023-04-01 23:57:54,525 		8472 of 10000 with 97.51% 	 Time used:  0.22 sec
2023-04-01 23:57:54,717 		8496 of 10000 with 97.50% 	 Time used:  0.19 sec
2023-04-01 23:57:54,957 		8520 of 10000 with 97.50% 	 Time used:  0.24 sec
2023-04-01 23:57:54,989 		8544 of 10000 with 97.50% 	 Time used:  0.03 sec
2023-04-01 23:57:55,251 		8568 of 10000 with 97.50% 	 Time used:  0.23 sec
2023-04-01 23:57:55,400 		8592 of 10000 with 97.51% 	 Time used:  0.15 sec
2023-04-01 23:57:55,623 		8616 of 10000 with 97.52% 	 Time used:  0.22 sec
2023-04-01 23:57:55,882 		8640 of 10000 with 97.51% 	 Time used:  0.26 sec
2023-04-01 23:57:56,012 		8664 of 10000 with 97.52% 	 Time used:  0.13 sec
2023-04-01 23:57:56,246 		8688 of 10000 with 97.51% 	 Time used:  0.23 sec
2023-04-01 23:57:56,277 		8712 of 10000 with 97.52% 	 Time used:  0.03 sec
2023-04-01 23:57:56,420 		8736 of 10000 with 97.52% 	 Time used:  0.14 sec
2023-04-01 23:57:56,635 		8760 of 10000 with 97.52% 	 Time used:  0.21 sec
2023-04-01 23:57:56,878 		8784 of 10000 with 97.52% 	 Time used:  0.24 sec
2023-04-01 23:57:57,038 		8808 of 10000 with 97.50% 	 Time used:  0.16 sec
2023-04-01 23:57:57,218 		8832 of 10000 with 97.50% 	 Time used:  0.18 sec
2023-04-01 23:57:57,461 		8856 of 10000 with 97.49% 	 Time used:  0.24 sec
2023-04-01 23:57:57,523 		8880 of 10000 with 97.50% 	 Time used:  0.06 sec
2023-04-01 23:57:57,583 		8904 of 10000 with 97.51% 	 Time used:  0.06 sec
2023-04-01 23:57:57,773 		8928 of 10000 with 97.51% 	 Time used:  0.19 sec
2023-04-01 23:57:57,945 		8952 of 10000 with 97.52% 	 Time used:  0.17 sec
2023-04-01 23:57:58,127 		8976 of 10000 with 97.52% 	 Time used:  0.18 sec
2023-04-01 23:57:58,323 		9000 of 10000 with 97.51% 	 Time used:  0.19 sec
2023-04-01 23:57:58,532 		9024 of 10000 with 97.51% 	 Time used:  0.21 sec
2023-04-01 23:57:58,716 		9048 of 10000 with 97.51% 	 Time used:  0.18 sec
2023-04-01 23:57:58,880 		9072 of 10000 with 97.50% 	 Time used:  0.16 sec
2023-04-01 23:57:59,066 		9096 of 10000 with 97.49% 	 Time used:  0.18 sec
2023-04-01 23:57:59,250 		9120 of 10000 with 97.50% 	 Time used:  0.18 sec
2023-04-01 23:57:59,450 		9144 of 10000 with 97.50% 	 Time used:  0.20 sec
2023-04-01 23:57:59,646 		9168 of 10000 with 97.50% 	 Time used:  0.19 sec
2023-04-01 23:57:59,887 		9192 of 10000 with 97.50% 	 Time used:  0.24 sec
2023-04-01 23:58:00,107 		9216 of 10000 with 97.50% 	 Time used:  0.22 sec
2023-04-01 23:58:00,239 		9240 of 10000 with 97.51% 	 Time used:  0.13 sec
2023-04-01 23:58:00,408 		9264 of 10000 with 97.52% 	 Time used:  0.17 sec
2023-04-01 23:58:00,552 		9288 of 10000 with 97.52% 	 Time used:  0.14 sec
2023-04-01 23:58:00,691 		9312 of 10000 with 97.52% 	 Time used:  0.14 sec
2023-04-01 23:58:00,875 		9336 of 10000 with 97.53% 	 Time used:  0.18 sec
2023-04-01 23:58:01,058 		9360 of 10000 with 97.53% 	 Time used:  0.18 sec
2023-04-01 23:58:01,298 		9384 of 10000 with 97.53% 	 Time used:  0.23 sec
2023-04-01 23:58:01,512 		9408 of 10000 with 97.53% 	 Time used:  0.21 sec
2023-04-01 23:58:01,740 		9432 of 10000 with 97.54% 	 Time used:  0.22 sec
2023-04-01 23:58:01,965 		9456 of 10000 with 97.55% 	 Time used:  0.22 sec
2023-04-01 23:58:02,051 		9480 of 10000 with 97.55% 	 Time used:  0.08 sec
2023-04-01 23:58:02,124 		9504 of 10000 with 97.56% 	 Time used:  0.07 sec
2023-04-01 23:58:02,398 		9528 of 10000 with 97.55% 	 Time used:  0.27 sec
2023-04-01 23:58:02,611 		9552 of 10000 with 97.56% 	 Time used:  0.21 sec
2023-04-01 23:58:02,824 		9576 of 10000 with 97.57% 	 Time used:  0.21 sec
2023-04-01 23:58:03,052 		9600 of 10000 with 97.57% 	 Time used:  0.23 sec
2023-04-01 23:58:03,225 		9624 of 10000 with 97.58% 	 Time used:  0.17 sec
2023-04-01 23:58:03,370 		9648 of 10000 with 97.55% 	 Time used:  0.14 sec
2023-04-01 23:58:03,567 		9672 of 10000 with 97.55% 	 Time used:  0.20 sec
2023-04-01 23:58:03,772 		9696 of 10000 with 97.55% 	 Time used:  0.20 sec
2023-04-01 23:58:03,988 		9720 of 10000 with 97.53% 	 Time used:  0.21 sec
2023-04-01 23:58:04,215 		9744 of 10000 with 97.54% 	 Time used:  0.22 sec
2023-04-01 23:58:04,420 		9768 of 10000 with 97.52% 	 Time used:  0.20 sec
2023-04-01 23:58:04,621 		9792 of 10000 with 97.53% 	 Time used:  0.20 sec
2023-04-01 23:58:04,863 		9816 of 10000 with 97.52% 	 Time used:  0.24 sec
2023-04-01 23:58:05,001 		9840 of 10000 with 97.53% 	 Time used:  0.14 sec
2023-04-01 23:58:05,172 		9864 of 10000 with 97.53% 	 Time used:  0.17 sec
2023-04-01 23:58:05,405 		9888 of 10000 with 97.51% 	 Time used:  0.23 sec
2023-04-01 23:58:05,434 		9912 of 10000 with 97.51% 	 Time used:  0.03 sec
2023-04-01 23:58:05,475 		9936 of 10000 with 97.51% 	 Time used:  0.04 sec
2023-04-01 23:58:05,515 		9960 of 10000 with 97.51% 	 Time used:  0.04 sec
2023-04-01 23:58:05,583 		9984 of 10000 with 97.52% 	 Time used:  0.04 sec
2023-04-01 23:58:05,737 		10000 of 10000 with 97.52% 	 Time used:  0.15 sec
2023-04-01 23:58:05,738 
2023-04-01 23:58:05,754 			Learning rate: weights:   1.000e-04    
2023-04-01 23:58:05,754 			Last test performance: 97.52%
2023-04-01 23:58:05,755 ----------------
2023-04-01 23:58:09,163   58  =>  0    		Training 486 pattern with 97.29% 	Forward time: 	 2.25 sec
2023-04-01 23:58:09,179 			Loss:    2.571e-03    			Backward time: 	 1.13 sec 
2023-04-01 23:58:09,422 			Learning rate: weights:   1.000e-04    
2023-04-01 23:58:09,422 			Last test performance: 97.52%
2023-04-01 23:58:09,422 ----------------
2023-04-01 23:58:13,106   58  =>  1    		Training 486 pattern with 98.12% 	Forward time: 	 3.10 sec
2023-04-01 23:58:13,107 			Loss:    2.790e-03    			Backward time: 	 0.53 sec 
2023-04-01 23:58:14,021 			Learning rate: weights:   1.000e-04    
2023-04-01 23:58:14,022 			Last test performance: 97.52%
2023-04-01 23:58:14,022 ----------------
2023-04-01 23:58:18,473   58  =>  2    		Training 486 pattern with 98.54% 	Forward time: 	 3.29 sec
2023-04-01 23:58:18,474 			Loss:    2.173e-03    			Backward time: 	 1.14 sec 
2023-04-01 23:58:19,338 			Learning rate: weights:   1.000e-04    
2023-04-01 23:58:19,338 			Last test performance: 97.52%
2023-04-01 23:58:19,338 ----------------
2023-04-01 23:58:23,246   58  =>  3    		Training 486 pattern with 98.96% 	Forward time: 	 3.03 sec
2023-04-01 23:58:23,246 			Loss:    1.247e-03    			Backward time: 	 0.85 sec 
2023-04-01 23:58:23,331 			Learning rate: weights:   1.000e-04    
2023-04-01 23:58:23,332 			Last test performance: 97.52%
2023-04-01 23:58:23,332 ----------------
2023-04-01 23:58:26,494   58  =>  4    		Training 486 pattern with 97.08% 	Forward time: 	 2.08 sec
2023-04-01 23:58:26,495 			Loss:    2.404e-03    			Backward time: 	 1.05 sec 
2023-04-01 23:58:33,152 			Learning rate: weights:   1.000e-04    
2023-04-01 23:58:33,152 			Last test performance: 97.52%
2023-04-01 23:58:33,152 ----------------
2023-04-01 23:58:36,725   58  =>  5    		Training 486 pattern with 98.75% 	Forward time: 	 3.12 sec
2023-04-01 23:58:36,726 			Loss:    1.922e-03    			Backward time: 	 0.42 sec 
2023-04-01 23:58:37,568 			Learning rate: weights:   1.000e-04    
2023-04-01 23:58:37,568 			Last test performance: 97.52%
2023-04-01 23:58:37,568 ----------------
2023-04-01 23:58:39,910   58  =>  6    		Training 486 pattern with 97.71% 	Forward time: 	 2.00 sec
2023-04-01 23:58:39,910 			Loss:    3.380e-03    			Backward time: 	 0.31 sec 
2023-04-01 23:58:40,012 			Learning rate: weights:   1.000e-04    
2023-04-01 23:58:40,012 			Last test performance: 97.52%
2023-04-01 23:58:40,012 ----------------
2023-04-01 23:58:43,493   58  =>  7    		Training 486 pattern with 98.96% 	Forward time: 	 2.17 sec
2023-04-01 23:58:43,494 			Loss:    2.162e-03    			Backward time: 	 1.29 sec 
2023-04-01 23:58:43,744 			Learning rate: weights:   1.000e-04    
2023-04-01 23:58:43,744 			Last test performance: 97.52%
2023-04-01 23:58:43,744 ----------------
2023-04-01 23:58:47,899   58  =>  8    		Training 486 pattern with 98.12% 	Forward time: 	 2.74 sec
2023-04-01 23:58:47,899 			Loss:    2.512e-03    			Backward time: 	 1.39 sec 
2023-04-01 23:58:48,010 			Learning rate: weights:   1.000e-04    
2023-04-01 23:58:48,010 			Last test performance: 97.52%
2023-04-01 23:58:48,010 ----------------
2023-04-01 23:58:50,752   58  =>  9    		Training 486 pattern with 97.71% 	Forward time: 	 1.93 sec
2023-04-01 23:58:50,753 			Loss:    2.928e-03    			Backward time: 	 0.79 sec 
2023-04-01 23:58:50,899 			Learning rate: weights:   1.000e-04    
2023-04-01 23:58:50,899 			Last test performance: 97.52%
2023-04-01 23:58:50,899 ----------------
2023-04-01 23:58:54,596   58  =>  10   		Training 486 pattern with 98.75% 	Forward time: 	 2.78 sec
2023-04-01 23:58:54,596 			Loss:    2.711e-03    			Backward time: 	 0.89 sec 
2023-04-01 23:58:54,746 			Learning rate: weights:   1.000e-04    
2023-04-01 23:58:54,746 			Last test performance: 97.52%
2023-04-01 23:58:54,746 ----------------
2023-04-01 23:58:57,245   58  =>  11   		Training 486 pattern with 96.46% 	Forward time: 	 1.86 sec
2023-04-01 23:58:57,245 			Loss:    4.678e-03    			Backward time: 	 0.60 sec 
2023-04-01 23:58:57,467 			Learning rate: weights:   1.000e-04    
2023-04-01 23:58:57,468 			Last test performance: 97.52%
2023-04-01 23:58:57,468 ----------------
2023-04-01 23:58:59,956   58  =>  12   		Training 486 pattern with 98.12% 	Forward time: 	 1.64 sec
2023-04-01 23:58:59,956 			Loss:    2.191e-03    			Backward time: 	 0.82 sec 
2023-04-01 23:59:00,167 			Learning rate: weights:   1.000e-04    
2023-04-01 23:59:00,167 			Last test performance: 97.52%
2023-04-01 23:59:00,167 ----------------
2023-04-01 23:59:04,850   58  =>  13   		Training 486 pattern with 97.50% 	Forward time: 	 3.66 sec
2023-04-01 23:59:04,850 			Loss:    3.579e-03    			Backward time: 	 1.00 sec 
2023-04-01 23:59:04,983 			Learning rate: weights:   1.000e-04    
2023-04-01 23:59:04,983 			Last test performance: 97.52%
2023-04-01 23:59:04,983 ----------------
2023-04-01 23:59:08,815   58  =>  14   		Training 486 pattern with 98.12% 	Forward time: 	 2.52 sec
2023-04-01 23:59:08,815 			Loss:    2.571e-03    			Backward time: 	 1.28 sec 
2023-04-01 23:59:09,535 			Learning rate: weights:   1.000e-04    
2023-04-01 23:59:09,535 			Last test performance: 97.52%
2023-04-01 23:59:09,535 ----------------
2023-04-01 23:59:12,389   58  =>  15   		Training 486 pattern with 99.38% 	Forward time: 	 2.11 sec
2023-04-01 23:59:12,389 			Loss:    1.835e-03    			Backward time: 	 0.71 sec 
2023-04-01 23:59:12,595 			Learning rate: weights:   1.000e-04    
2023-04-01 23:59:12,596 			Last test performance: 97.52%
2023-04-01 23:59:12,596 ----------------
2023-04-01 23:59:15,315   58  =>  16   		Training 486 pattern with 99.38% 	Forward time: 	 1.90 sec
2023-04-01 23:59:15,316 			Loss:    1.021e-03    			Backward time: 	 0.79 sec 
2023-04-01 23:59:15,500 			Learning rate: weights:   1.000e-04    
2023-04-01 23:59:15,500 			Last test performance: 97.52%
2023-04-01 23:59:15,500 ----------------
2023-04-01 23:59:17,752   58  =>  17   		Training 486 pattern with 97.92% 	Forward time: 	 1.76 sec
2023-04-01 23:59:17,752 			Loss:    2.815e-03    			Backward time: 	 0.46 sec 
2023-04-01 23:59:17,936 			Learning rate: weights:   1.000e-04    
2023-04-01 23:59:17,937 			Last test performance: 97.52%
2023-04-01 23:59:17,937 ----------------
2023-04-01 23:59:19,768   58  =>  18   		Training 486 pattern with 98.54% 	Forward time: 	 1.32 sec
2023-04-01 23:59:19,768 			Loss:    1.713e-03    			Backward time: 	 0.49 sec 
2023-04-01 23:59:19,987 			Learning rate: weights:   1.000e-04    
2023-04-01 23:59:19,987 			Last test performance: 97.52%
2023-04-01 23:59:19,987 ----------------
2023-04-01 23:59:22,985   58  =>  19   		Training 486 pattern with 97.50% 	Forward time: 	 1.97 sec
2023-04-01 23:59:22,986 			Loss:    4.424e-03    			Backward time: 	 1.00 sec 
2023-04-01 23:59:23,183 			Learning rate: weights:   1.000e-04    
2023-04-01 23:59:23,183 			Last test performance: 97.52%
2023-04-01 23:59:23,183 ----------------
2023-04-01 23:59:26,548   58  =>  20   		Training 486 pattern with 99.17% 	Forward time: 	 1.95 sec
2023-04-01 23:59:26,549 			Loss:    1.192e-03    			Backward time: 	 1.38 sec 
2023-04-01 23:59:26,692 			Learning rate: weights:   1.000e-04    
2023-04-01 23:59:26,725 			Last test performance: 97.52%
2023-04-01 23:59:26,725 ----------------
2023-04-01 23:59:29,442   58  =>  21   		Training 486 pattern with 98.96% 	Forward time: 	 2.01 sec
2023-04-01 23:59:29,442 			Loss:    1.894e-03    			Backward time: 	 0.71 sec 
2023-04-01 23:59:29,526 			Learning rate: weights:   1.000e-04    
2023-04-01 23:59:29,526 			Last test performance: 97.52%
2023-04-01 23:59:29,526 ----------------
2023-04-01 23:59:32,703   58  =>  22   		Training 486 pattern with 98.75% 	Forward time: 	 1.88 sec
2023-04-01 23:59:32,703 			Loss:    2.032e-03    			Backward time: 	 1.27 sec 
2023-04-01 23:59:32,792 			Learning rate: weights:   1.000e-04    
2023-04-01 23:59:32,792 			Last test performance: 97.52%
2023-04-01 23:59:32,792 ----------------
2023-04-01 23:59:35,073   58  =>  23   		Training 486 pattern with 98.75% 	Forward time: 	 1.54 sec
2023-04-01 23:59:35,073 			Loss:    2.655e-03    			Backward time: 	 0.72 sec 
2023-04-01 23:59:35,245 			Learning rate: weights:   1.000e-04    
2023-04-01 23:59:35,245 			Last test performance: 97.52%
2023-04-01 23:59:35,245 ----------------
2023-04-01 23:59:38,588   58  =>  24   		Training 486 pattern with 98.54% 	Forward time: 	 1.93 sec
2023-04-01 23:59:38,588 			Loss:    1.559e-03    			Backward time: 	 1.39 sec 
2023-04-01 23:59:38,723 			Learning rate: weights:   1.000e-04    
2023-04-01 23:59:38,725 			Last test performance: 97.52%
2023-04-01 23:59:38,725 ----------------
2023-04-01 23:59:42,350   58  =>  25   		Training 486 pattern with 98.54% 	Forward time: 	 2.14 sec
2023-04-01 23:59:42,350 			Loss:    1.625e-03    			Backward time: 	 1.46 sec 
2023-04-01 23:59:42,679 			Learning rate: weights:   1.000e-04    
2023-04-01 23:59:42,679 			Last test performance: 97.52%
2023-04-01 23:59:42,679 ----------------
2023-04-01 23:59:44,738   58  =>  26   		Training 486 pattern with 96.88% 	Forward time: 	 1.52 sec
2023-04-01 23:59:44,739 			Loss:    3.403e-03    			Backward time: 	 0.51 sec 
2023-04-01 23:59:44,880 			Learning rate: weights:   1.000e-04    
2023-04-01 23:59:44,881 			Last test performance: 97.52%
2023-04-01 23:59:44,881 ----------------
2023-04-01 23:59:48,433   58  =>  27   		Training 486 pattern with 98.12% 	Forward time: 	 2.59 sec
2023-04-01 23:59:48,433 			Loss:    1.970e-03    			Backward time: 	 0.93 sec 
2023-04-01 23:59:48,827 			Learning rate: weights:   1.000e-04    
2023-04-01 23:59:48,827 			Last test performance: 97.52%
2023-04-01 23:59:48,828 ----------------
2023-04-01 23:59:50,810   58  =>  28   		Training 486 pattern with 97.71% 	Forward time: 	 1.14 sec
2023-04-01 23:59:50,810 			Loss:    2.937e-03    			Backward time: 	 0.82 sec 
2023-04-01 23:59:50,931 			Learning rate: weights:   1.000e-04    
2023-04-01 23:59:50,933 			Last test performance: 97.52%
2023-04-01 23:59:50,933 ----------------
2023-04-01 23:59:52,867   58  =>  29   		Training 486 pattern with 98.54% 	Forward time: 	 1.51 sec
2023-04-01 23:59:52,868 			Loss:    2.413e-03    			Backward time: 	 0.40 sec 
2023-04-01 23:59:53,268 			Learning rate: weights:   1.000e-04    
2023-04-01 23:59:53,268 			Last test performance: 97.52%
2023-04-01 23:59:53,268 ----------------
2023-04-01 23:59:54,578   58  =>  30   		Training 486 pattern with 98.54% 	Forward time: 	 0.82 sec
2023-04-01 23:59:54,579 			Loss:    1.975e-03    			Backward time: 	 0.47 sec 
2023-04-01 23:59:54,746 			Learning rate: weights:   1.000e-04    
2023-04-01 23:59:54,748 			Last test performance: 97.52%
2023-04-01 23:59:54,748 ----------------
2023-04-01 23:59:57,618   58  =>  31   		Training 486 pattern with 97.08% 	Forward time: 	 1.90 sec
2023-04-01 23:59:57,618 			Loss:    2.965e-03    			Backward time: 	 0.95 sec 
2023-04-01 23:59:57,740 			Learning rate: weights:   1.000e-04    
2023-04-01 23:59:57,740 			Last test performance: 97.52%
2023-04-01 23:59:57,740 ----------------
2023-04-02 00:00:00,286   58  =>  32   		Training 486 pattern with 98.54% 	Forward time: 	 2.00 sec
2023-04-02 00:00:00,286 			Loss:    1.633e-03    			Backward time: 	 0.52 sec 
2023-04-02 00:00:00,412 			Learning rate: weights:   1.000e-04    
2023-04-02 00:00:00,412 			Last test performance: 97.52%
2023-04-02 00:00:00,413 ----------------
2023-04-02 00:00:03,495   58  =>  33   		Training 486 pattern with 98.12% 	Forward time: 	 2.58 sec
2023-04-02 00:00:03,495 			Loss:    2.438e-03    			Backward time: 	 0.45 sec 
2023-04-02 00:00:03,753 			Learning rate: weights:   1.000e-04    
2023-04-02 00:00:03,753 			Last test performance: 97.52%
2023-04-02 00:00:03,753 ----------------
2023-04-02 00:00:07,904   58  =>  34   		Training 486 pattern with 97.71% 	Forward time: 	 2.84 sec
2023-04-02 00:00:07,905 			Loss:    3.762e-03    			Backward time: 	 1.28 sec 
2023-04-02 00:00:19,724 			Learning rate: weights:   1.000e-04    
2023-04-02 00:00:19,725 			Last test performance: 97.52%
2023-04-02 00:00:19,725 ----------------
2023-04-02 00:00:24,588   58  =>  35   		Training 486 pattern with 97.29% 	Forward time: 	 3.77 sec
2023-04-02 00:00:24,589 			Loss:    3.583e-03    			Backward time: 	 1.07 sec 
2023-04-02 00:00:25,950 			Learning rate: weights:   1.000e-04    
2023-04-02 00:00:25,951 			Last test performance: 97.52%
2023-04-02 00:00:25,951 ----------------
2023-04-02 00:00:30,530   58  =>  36   		Training 486 pattern with 98.96% 	Forward time: 	 3.52 sec
2023-04-02 00:00:30,530 			Loss:    1.733e-03    			Backward time: 	 1.04 sec 
2023-04-02 00:00:31,035 			Learning rate: weights:   1.000e-04    
2023-04-02 00:00:31,035 			Last test performance: 97.52%
2023-04-02 00:00:31,035 ----------------
2023-04-02 00:00:35,218   58  =>  37   		Training 486 pattern with 99.38% 	Forward time: 	 2.88 sec
2023-04-02 00:00:35,218 			Loss:    8.286e-04    			Backward time: 	 1.27 sec 
2023-04-02 00:00:35,327 			Learning rate: weights:   1.000e-04    
2023-04-02 00:00:35,327 			Last test performance: 97.52%
2023-04-02 00:00:35,327 ----------------
2023-04-02 00:00:40,400   58  =>  38   		Training 486 pattern with 98.12% 	Forward time: 	 2.98 sec
2023-04-02 00:00:40,400 			Loss:    2.406e-03    			Backward time: 	 2.03 sec 
2023-04-02 00:00:40,639 			Learning rate: weights:   1.000e-04    
2023-04-02 00:00:40,639 			Last test performance: 97.52%
2023-04-02 00:00:40,640 ----------------
2023-04-02 00:00:43,890   58  =>  39   		Training 486 pattern with 98.54% 	Forward time: 	 1.90 sec
2023-04-02 00:00:43,890 			Loss:    2.099e-03    			Backward time: 	 1.31 sec 
2023-04-02 00:00:44,151 			Learning rate: weights:   1.000e-04    
2023-04-02 00:00:44,152 			Last test performance: 97.52%
2023-04-02 00:00:44,152 ----------------
2023-04-02 00:00:46,266   58  =>  40   		Training 486 pattern with 97.92% 	Forward time: 	 1.54 sec
2023-04-02 00:00:46,266 			Loss:    2.374e-03    			Backward time: 	 0.52 sec 
2023-04-02 00:00:46,437 			Learning rate: weights:   1.000e-04    
2023-04-02 00:00:46,437 			Last test performance: 97.52%
2023-04-02 00:00:46,438 ----------------
2023-04-02 00:00:49,766   58  =>  41   		Training 486 pattern with 97.71% 	Forward time: 	 2.88 sec
2023-04-02 00:00:49,767 			Loss:    2.120e-03    			Backward time: 	 0.42 sec 
2023-04-02 00:00:49,981 			Learning rate: weights:   1.000e-04    
2023-04-02 00:00:49,981 			Last test performance: 97.52%
2023-04-02 00:00:49,981 ----------------
2023-04-02 00:00:52,830   58  =>  42   		Training 486 pattern with 98.96% 	Forward time: 	 2.46 sec
2023-04-02 00:00:52,840 			Loss:    1.592e-03    			Backward time: 	 0.32 sec 
2023-04-02 00:00:53,256 			Learning rate: weights:   1.000e-04    
2023-04-02 00:00:53,256 			Last test performance: 97.52%
2023-04-02 00:00:53,256 ----------------
2023-04-02 00:00:56,916   58  =>  43   		Training 486 pattern with 98.12% 	Forward time: 	 2.48 sec
2023-04-02 00:00:56,917 			Loss:    2.354e-03    			Backward time: 	 1.15 sec 
2023-04-02 00:00:57,096 			Learning rate: weights:   1.000e-04    
2023-04-02 00:00:57,098 			Last test performance: 97.52%
2023-04-02 00:00:57,098 ----------------
2023-04-02 00:00:59,331   58  =>  44   		Training 486 pattern with 97.50% 	Forward time: 	 1.14 sec
2023-04-02 00:00:59,332 			Loss:    3.068e-03    			Backward time: 	 1.07 sec 
2023-04-02 00:00:59,552 			Learning rate: weights:   1.000e-04    
2023-04-02 00:00:59,552 			Last test performance: 97.52%
2023-04-02 00:00:59,552 ----------------
2023-04-02 00:01:02,051   58  =>  45   		Training 486 pattern with 98.33% 	Forward time: 	 1.88 sec
2023-04-02 00:01:02,051 			Loss:    1.860e-03    			Backward time: 	 0.59 sec 
2023-04-02 00:01:02,312 			Learning rate: weights:   1.000e-04    
2023-04-02 00:01:02,312 			Last test performance: 97.52%
2023-04-02 00:01:02,312 ----------------
2023-04-02 00:01:05,429   58  =>  46   		Training 486 pattern with 97.08% 	Forward time: 	 2.32 sec
2023-04-02 00:01:05,430 			Loss:    4.467e-03    			Backward time: 	 0.77 sec 
2023-04-02 00:01:05,732 			Learning rate: weights:   1.000e-04    
2023-04-02 00:01:05,733 			Last test performance: 97.52%
2023-04-02 00:01:05,733 ----------------
2023-04-02 00:01:08,734   58  =>  47   		Training 486 pattern with 98.33% 	Forward time: 	 2.05 sec
2023-04-02 00:01:08,734 			Loss:    2.070e-03    			Backward time: 	 0.91 sec 
2023-04-02 00:01:08,917 			Learning rate: weights:   1.000e-04    
2023-04-02 00:01:08,918 			Last test performance: 97.52%
2023-04-02 00:01:08,918 ----------------
2023-04-02 00:01:11,217   58  =>  48   		Training 486 pattern with 99.17% 	Forward time: 	 1.48 sec
2023-04-02 00:01:11,218 			Loss:    1.616e-03    			Backward time: 	 0.79 sec 
2023-04-02 00:01:11,455 			Learning rate: weights:   1.000e-04    
2023-04-02 00:01:11,457 			Last test performance: 97.52%
2023-04-02 00:01:11,458 ----------------
2023-04-02 00:01:16,029   58  =>  49   		Training 486 pattern with 97.29% 	Forward time: 	 3.52 sec
2023-04-02 00:01:16,029 			Loss:    3.991e-03    			Backward time: 	 1.02 sec 
2023-04-02 00:01:16,276 			Learning rate: weights:   1.000e-04    
2023-04-02 00:01:16,276 			Last test performance: 97.52%
2023-04-02 00:01:16,276 ----------------
2023-04-02 00:01:19,689   58  =>  50   		Training 486 pattern with 98.12% 	Forward time: 	 2.68 sec
2023-04-02 00:01:19,690 			Loss:    2.581e-03    			Backward time: 	 0.65 sec 
2023-04-02 00:01:19,990 			Learning rate: weights:   1.000e-04    
2023-04-02 00:01:19,991 			Last test performance: 97.52%
2023-04-02 00:01:19,991 ----------------
2023-04-02 00:01:23,520   58  =>  51   		Training 486 pattern with 97.71% 	Forward time: 	 2.36 sec
2023-04-02 00:01:23,520 			Loss:    3.008e-03    			Backward time: 	 1.14 sec 
2023-04-02 00:01:23,628 			Learning rate: weights:   1.000e-04    
2023-04-02 00:01:23,628 			Last test performance: 97.52%
2023-04-02 00:01:23,628 ----------------
2023-04-02 00:01:27,324   58  =>  52   		Training 486 pattern with 97.71% 	Forward time: 	 2.74 sec
2023-04-02 00:01:27,324 			Loss:    3.217e-03    			Backward time: 	 0.92 sec 
2023-04-02 00:01:27,522 			Learning rate: weights:   1.000e-04    
2023-04-02 00:01:27,522 			Last test performance: 97.52%
2023-04-02 00:01:27,523 ----------------
2023-04-02 00:01:30,597   58  =>  53   		Training 486 pattern with 98.12% 	Forward time: 	 1.64 sec
2023-04-02 00:01:30,597 			Loss:    2.345e-03    			Backward time: 	 1.40 sec 
2023-04-02 00:01:30,777 			Learning rate: weights:   1.000e-04    
2023-04-02 00:01:30,777 			Last test performance: 97.52%
2023-04-02 00:01:30,777 ----------------
2023-04-02 00:01:35,540   58  =>  54   		Training 486 pattern with 98.12% 	Forward time: 	 3.02 sec
2023-04-02 00:01:35,540 			Loss:    2.599e-03    			Backward time: 	 1.72 sec 
2023-04-02 00:01:35,668 			Learning rate: weights:   1.000e-04    
2023-04-02 00:01:35,669 			Last test performance: 97.52%
2023-04-02 00:01:35,670 ----------------
2023-04-02 00:01:38,069   58  =>  55   		Training 486 pattern with 98.75% 	Forward time: 	 1.51 sec
2023-04-02 00:01:38,069 			Loss:    1.602e-03    			Backward time: 	 0.86 sec 
2023-04-02 00:01:38,172 			Learning rate: weights:   1.000e-04    
2023-04-02 00:01:38,172 			Last test performance: 97.52%
2023-04-02 00:01:38,172 ----------------
2023-04-02 00:01:40,834   58  =>  56   		Training 486 pattern with 98.54% 	Forward time: 	 1.88 sec
2023-04-02 00:01:40,835 			Loss:    1.946e-03    			Backward time: 	 0.76 sec 
2023-04-02 00:01:40,971 			Learning rate: weights:   1.000e-04    
2023-04-02 00:01:40,971 			Last test performance: 97.52%
2023-04-02 00:01:40,972 ----------------
2023-04-02 00:01:44,862   58  =>  57   		Training 486 pattern with 97.92% 	Forward time: 	 2.54 sec
2023-04-02 00:01:44,863 			Loss:    2.401e-03    			Backward time: 	 1.33 sec 
2023-04-02 00:01:45,170 			Learning rate: weights:   1.000e-04    
2023-04-02 00:01:45,171 			Last test performance: 97.52%
2023-04-02 00:01:45,171 ----------------
2023-04-02 00:01:47,752   58  =>  58   		Training 486 pattern with 98.54% 	Forward time: 	 1.60 sec
2023-04-02 00:01:47,752 			Loss:    2.055e-03    			Backward time: 	 0.95 sec 
2023-04-02 00:01:47,972 			Learning rate: weights:   1.000e-04    
2023-04-02 00:01:47,972 			Last test performance: 97.52%
2023-04-02 00:01:47,972 ----------------
2023-04-02 00:01:51,291   58  =>  59   		Training 486 pattern with 98.96% 	Forward time: 	 2.45 sec
2023-04-02 00:01:51,291 			Loss:    1.331e-03    			Backward time: 	 0.84 sec 
2023-04-02 00:01:51,604 			Learning rate: weights:   1.000e-04    
2023-04-02 00:01:51,605 			Last test performance: 97.52%
2023-04-02 00:01:51,605 ----------------
2023-04-02 00:01:53,715   58  =>  60   		Training 486 pattern with 97.08% 	Forward time: 	 1.53 sec
2023-04-02 00:01:53,715 			Loss:    3.010e-03    			Backward time: 	 0.55 sec 
2023-04-02 00:01:53,867 			Learning rate: weights:   1.000e-04    
2023-04-02 00:01:53,868 			Last test performance: 97.52%
2023-04-02 00:01:53,868 ----------------
2023-04-02 00:01:56,099   58  =>  61   		Training 486 pattern with 98.75% 	Forward time: 	 1.79 sec
2023-04-02 00:01:56,099 			Loss:    1.483e-03    			Backward time: 	 0.41 sec 
2023-04-02 00:01:56,259 			Learning rate: weights:   1.000e-04    
2023-04-02 00:01:56,259 			Last test performance: 97.52%
2023-04-02 00:01:56,259 ----------------
2023-04-02 00:01:58,585   58  =>  62   		Training 486 pattern with 98.12% 	Forward time: 	 1.72 sec
2023-04-02 00:01:58,585 			Loss:    2.125e-03    			Backward time: 	 0.58 sec 
2023-04-02 00:01:58,838 			Learning rate: weights:   1.000e-04    
2023-04-02 00:01:58,838 			Last test performance: 97.52%
2023-04-02 00:01:58,838 ----------------
2023-04-02 00:02:02,783   58  =>  63   		Training 486 pattern with 98.54% 	Forward time: 	 2.47 sec
2023-04-02 00:02:02,783 			Loss:    2.206e-03    			Backward time: 	 1.44 sec 
2023-04-02 00:02:03,090 			Learning rate: weights:   1.000e-04    
2023-04-02 00:02:03,091 			Last test performance: 97.52%
2023-04-02 00:02:03,091 ----------------
2023-04-02 00:02:06,930   58  =>  64   		Training 486 pattern with 96.67% 	Forward time: 	 3.21 sec
2023-04-02 00:02:06,931 			Loss:    3.787e-03    			Backward time: 	 0.59 sec 
2023-04-02 00:02:07,835 			Learning rate: weights:   1.000e-04    
2023-04-02 00:02:07,835 			Last test performance: 97.52%
2023-04-02 00:02:07,835 ----------------
2023-04-02 00:02:11,842   58  =>  65   		Training 486 pattern with 98.75% 	Forward time: 	 2.75 sec
2023-04-02 00:02:11,843 			Loss:    1.561e-03    			Backward time: 	 1.23 sec 
2023-04-02 00:02:12,100 			Learning rate: weights:   1.000e-04    
2023-04-02 00:02:12,100 			Last test performance: 97.52%
2023-04-02 00:02:12,100 ----------------
2023-04-02 00:02:15,543   58  =>  66   		Training 486 pattern with 98.96% 	Forward time: 	 2.25 sec
2023-04-02 00:02:15,544 			Loss:    1.623e-03    			Backward time: 	 1.17 sec 
2023-04-02 00:02:15,706 			Learning rate: weights:   1.000e-04    
2023-04-02 00:02:15,706 			Last test performance: 97.52%
2023-04-02 00:02:15,706 ----------------
2023-04-02 00:02:18,361   58  =>  67   		Training 486 pattern with 98.96% 	Forward time: 	 1.52 sec
2023-04-02 00:02:18,362 			Loss:    1.428e-03    			Backward time: 	 1.11 sec 
2023-04-02 00:02:18,786 			Learning rate: weights:   1.000e-04    
2023-04-02 00:02:18,786 			Last test performance: 97.52%
2023-04-02 00:02:18,786 ----------------
2023-04-02 00:02:21,965   58  =>  68   		Training 486 pattern with 99.38% 	Forward time: 	 2.33 sec
2023-04-02 00:02:21,965 			Loss:    1.495e-03    			Backward time: 	 0.81 sec 
2023-04-02 00:02:22,123 			Learning rate: weights:   1.000e-04    
2023-04-02 00:02:22,123 			Last test performance: 97.52%
2023-04-02 00:02:22,124 ----------------
2023-04-02 00:02:26,414   58  =>  69   		Training 486 pattern with 96.88% 	Forward time: 	 3.37 sec
2023-04-02 00:02:26,415 			Loss:    3.230e-03    			Backward time: 	 0.89 sec 
2023-04-02 00:02:26,574 			Learning rate: weights:   1.000e-04    
2023-04-02 00:02:26,574 			Last test performance: 97.52%
2023-04-02 00:02:26,574 ----------------
2023-04-02 00:02:29,449   58  =>  70   		Training 486 pattern with 98.33% 	Forward time: 	 1.85 sec
2023-04-02 00:02:29,449 			Loss:    2.298e-03    			Backward time: 	 1.00 sec 
2023-04-02 00:02:29,589 			Learning rate: weights:   1.000e-04    
2023-04-02 00:02:29,590 			Last test performance: 97.52%
2023-04-02 00:02:29,590 ----------------
2023-04-02 00:02:32,182   58  =>  71   		Training 486 pattern with 97.29% 	Forward time: 	 1.91 sec
2023-04-02 00:02:32,182 			Loss:    2.796e-03    			Backward time: 	 0.65 sec 
2023-04-02 00:02:32,358 			Learning rate: weights:   1.000e-04    
2023-04-02 00:02:32,360 			Last test performance: 97.52%
2023-04-02 00:02:32,360 ----------------
2023-04-02 00:02:35,541   58  =>  72   		Training 486 pattern with 98.96% 	Forward time: 	 2.02 sec
2023-04-02 00:02:35,541 			Loss:    1.689e-03    			Backward time: 	 1.14 sec 
2023-04-02 00:02:35,950 			Learning rate: weights:   1.000e-04    
2023-04-02 00:02:35,951 			Last test performance: 97.52%
2023-04-02 00:02:35,951 ----------------
2023-04-02 00:02:38,601   58  =>  73   		Training 486 pattern with 97.29% 	Forward time: 	 2.16 sec
2023-04-02 00:02:38,602 			Loss:    3.627e-03    			Backward time: 	 0.47 sec 
2023-04-02 00:02:38,898 			Learning rate: weights:   1.000e-04    
2023-04-02 00:02:38,898 			Last test performance: 97.52%
2023-04-02 00:02:38,899 ----------------
2023-04-02 00:02:43,465   58  =>  74   		Training 486 pattern with 98.54% 	Forward time: 	 3.33 sec
2023-04-02 00:02:43,465 			Loss:    2.123e-03    			Backward time: 	 1.21 sec 
2023-04-02 00:02:43,584 			Learning rate: weights:   1.000e-04    
2023-04-02 00:02:43,585 			Last test performance: 97.52%
2023-04-02 00:02:43,585 ----------------
2023-04-02 00:02:48,225   58  =>  75   		Training 486 pattern with 97.71% 	Forward time: 	 2.69 sec
2023-04-02 00:02:48,225 			Loss:    2.269e-03    			Backward time: 	 1.93 sec 
2023-04-02 00:02:48,434 			Learning rate: weights:   1.000e-04    
2023-04-02 00:02:48,434 			Last test performance: 97.52%
2023-04-02 00:02:48,435 ----------------
2023-04-02 00:02:53,144   58  =>  76   		Training 486 pattern with 98.33% 	Forward time: 	 3.03 sec
2023-04-02 00:02:53,144 			Loss:    2.453e-03    			Backward time: 	 1.65 sec 
2023-04-02 00:02:53,464 			Learning rate: weights:   1.000e-04    
2023-04-02 00:02:53,490 			Last test performance: 97.52%
2023-04-02 00:02:53,490 ----------------
2023-04-02 00:02:57,377   58  =>  77   		Training 486 pattern with 98.75% 	Forward time: 	 2.62 sec
2023-04-02 00:02:57,377 			Loss:    1.399e-03    			Backward time: 	 1.27 sec 
2023-04-02 00:02:57,462 			Learning rate: weights:   1.000e-04    
2023-04-02 00:02:57,462 			Last test performance: 97.52%
2023-04-02 00:02:57,462 ----------------
2023-04-02 00:02:59,196   58  =>  78   		Training 486 pattern with 97.71% 	Forward time: 	 1.08 sec
2023-04-02 00:02:59,196 			Loss:    3.345e-03    			Backward time: 	 0.62 sec 
2023-04-02 00:02:59,336 			Learning rate: weights:   1.000e-04    
2023-04-02 00:02:59,336 			Last test performance: 97.52%
2023-04-02 00:02:59,336 ----------------
2023-04-02 00:03:01,597   58  =>  79   		Training 486 pattern with 98.54% 	Forward time: 	 1.53 sec
2023-04-02 00:03:01,597 			Loss:    1.835e-03    			Backward time: 	 0.70 sec 
2023-04-02 00:03:01,702 			Learning rate: weights:   1.000e-04    
2023-04-02 00:03:01,702 			Last test performance: 97.52%
2023-04-02 00:03:01,702 ----------------
2023-04-02 00:03:06,686   58  =>  80   		Training 486 pattern with 97.50% 	Forward time: 	 2.97 sec
2023-04-02 00:03:06,686 			Loss:    2.988e-03    			Backward time: 	 1.98 sec 
2023-04-02 00:03:06,864 			Learning rate: weights:   1.000e-04    
2023-04-02 00:03:06,865 			Last test performance: 97.52%
2023-04-02 00:03:06,866 ----------------
2023-04-02 00:03:11,537   58  =>  81   		Training 486 pattern with 98.33% 	Forward time: 	 3.30 sec
2023-04-02 00:03:11,537 			Loss:    1.923e-03    			Backward time: 	 1.35 sec 
2023-04-02 00:03:11,974 			Learning rate: weights:   1.000e-04    
2023-04-02 00:03:11,974 			Last test performance: 97.52%
2023-04-02 00:03:11,974 ----------------
2023-04-02 00:03:15,388   58  =>  82   		Training 486 pattern with 98.54% 	Forward time: 	 2.31 sec
2023-04-02 00:03:15,388 			Loss:    2.214e-03    			Backward time: 	 1.08 sec 
2023-04-02 00:03:15,638 			Learning rate: weights:   1.000e-04    
2023-04-02 00:03:15,639 			Last test performance: 97.52%
2023-04-02 00:03:15,639 ----------------
2023-04-02 00:03:19,076   58  =>  83   		Training 486 pattern with 98.12% 	Forward time: 	 2.08 sec
2023-04-02 00:03:19,077 			Loss:    1.868e-03    			Backward time: 	 1.33 sec 
2023-04-02 00:03:19,219 			Learning rate: weights:   1.000e-04    
2023-04-02 00:03:19,219 			Last test performance: 97.52%
2023-04-02 00:03:19,219 ----------------
2023-04-02 00:03:24,704   58  =>  84   		Training 486 pattern with 98.75% 	Forward time: 	 3.77 sec
2023-04-02 00:03:24,704 			Loss:    2.337e-03    			Backward time: 	 1.69 sec 
2023-04-02 00:03:25,248 			Learning rate: weights:   1.000e-04    
2023-04-02 00:03:25,249 			Last test performance: 97.52%
2023-04-02 00:03:25,249 ----------------
2023-04-02 00:03:29,822   58  =>  85   		Training 486 pattern with 98.33% 	Forward time: 	 3.31 sec
2023-04-02 00:03:29,822 			Loss:    2.186e-03    			Backward time: 	 1.23 sec 
2023-04-02 00:03:29,902 			Learning rate: weights:   1.000e-04    
2023-04-02 00:03:29,902 			Last test performance: 97.52%
2023-04-02 00:03:29,902 ----------------
2023-04-02 00:03:33,656   58  =>  86   		Training 486 pattern with 97.71% 	Forward time: 	 2.62 sec
2023-04-02 00:03:33,657 			Loss:    2.371e-03    			Backward time: 	 1.11 sec 
2023-04-02 00:03:33,841 			Learning rate: weights:   1.000e-04    
2023-04-02 00:03:33,841 			Last test performance: 97.52%
2023-04-02 00:03:33,842 ----------------
2023-04-02 00:03:37,351   58  =>  87   		Training 486 pattern with 98.96% 	Forward time: 	 2.18 sec
2023-04-02 00:03:37,352 			Loss:    1.625e-03    			Backward time: 	 1.30 sec 
2023-04-02 00:03:37,529 			Learning rate: weights:   1.000e-04    
2023-04-02 00:03:37,529 			Last test performance: 97.52%
2023-04-02 00:03:37,530 ----------------
2023-04-02 00:03:41,578   58  =>  88   		Training 486 pattern with 99.17% 	Forward time: 	 2.91 sec
2023-04-02 00:03:41,578 			Loss:    1.532e-03    			Backward time: 	 1.12 sec 
2023-04-02 00:03:41,638 			Learning rate: weights:   1.000e-04    
2023-04-02 00:03:41,638 			Last test performance: 97.52%
2023-04-02 00:03:41,638 ----------------
2023-04-02 00:03:44,843   58  =>  89   		Training 486 pattern with 98.12% 	Forward time: 	 2.26 sec
2023-04-02 00:03:44,843 			Loss:    2.229e-03    			Backward time: 	 0.91 sec 
2023-04-02 00:03:45,007 			Learning rate: weights:   1.000e-04    
2023-04-02 00:03:45,009 			Last test performance: 97.52%
2023-04-02 00:03:45,009 ----------------
2023-04-02 00:03:47,551   58  =>  90   		Training 486 pattern with 97.71% 	Forward time: 	 1.44 sec
2023-04-02 00:03:47,551 			Loss:    3.020e-03    			Backward time: 	 1.08 sec 
2023-04-02 00:03:47,766 			Learning rate: weights:   1.000e-04    
2023-04-02 00:03:47,766 			Last test performance: 97.52%
2023-04-02 00:03:47,766 ----------------
2023-04-02 00:03:48,966   58  =>  91   		Training 486 pattern with 97.92% 	Forward time: 	 1.07 sec
2023-04-02 00:03:48,966 			Loss:    3.319e-03    			Backward time: 	 0.10 sec 
2023-04-02 00:03:49,089 			Learning rate: weights:   1.000e-04    
2023-04-02 00:03:49,089 			Last test performance: 97.52%
2023-04-02 00:03:49,089 ----------------
2023-04-02 00:03:52,753   58  =>  92   		Training 486 pattern with 98.12% 	Forward time: 	 2.56 sec
2023-04-02 00:03:52,754 			Loss:    2.552e-03    			Backward time: 	 1.08 sec 
2023-04-02 00:03:52,811 			Learning rate: weights:   1.000e-04    
2023-04-02 00:03:52,812 			Last test performance: 97.52%
2023-04-02 00:03:52,812 ----------------
2023-04-02 00:03:55,447   58  =>  93   		Training 486 pattern with 98.33% 	Forward time: 	 1.94 sec
2023-04-02 00:03:55,447 			Loss:    2.452e-03    			Backward time: 	 0.67 sec 
2023-04-02 00:03:55,638 			Learning rate: weights:   1.000e-04    
2023-04-02 00:03:55,638 			Last test performance: 97.52%
2023-04-02 00:03:55,638 ----------------
2023-04-02 00:03:58,084   58  =>  94   		Training 486 pattern with 97.29% 	Forward time: 	 1.58 sec
2023-04-02 00:03:58,085 			Loss:    2.990e-03    			Backward time: 	 0.83 sec 
2023-04-02 00:03:58,239 			Learning rate: weights:   1.000e-04    
2023-04-02 00:03:58,239 			Last test performance: 97.52%
2023-04-02 00:03:58,239 ----------------
2023-04-02 00:04:00,290   58  =>  95   		Training 486 pattern with 96.88% 	Forward time: 	 1.45 sec
2023-04-02 00:04:00,291 			Loss:    4.052e-03    			Backward time: 	 0.57 sec 
2023-04-02 00:04:00,390 			Learning rate: weights:   1.000e-04    
2023-04-02 00:04:00,390 			Last test performance: 97.52%
2023-04-02 00:04:00,390 ----------------
2023-04-02 00:04:02,701   58  =>  96   		Training 486 pattern with 97.29% 	Forward time: 	 1.47 sec
2023-04-02 00:04:02,701 			Loss:    3.088e-03    			Backward time: 	 0.81 sec 
2023-04-02 00:04:02,877 			Learning rate: weights:   1.000e-04    
2023-04-02 00:04:02,878 			Last test performance: 97.52%
2023-04-02 00:04:02,878 ----------------
2023-04-02 00:04:07,389   58  =>  97   		Training 486 pattern with 98.75% 	Forward time: 	 3.35 sec
2023-04-02 00:04:07,389 			Loss:    2.091e-03    			Backward time: 	 1.13 sec 
2023-04-02 00:04:07,537 			Learning rate: weights:   1.000e-04    
2023-04-02 00:04:07,538 			Last test performance: 97.52%
2023-04-02 00:04:07,538 ----------------
2023-04-02 00:04:10,475   58  =>  98   		Training 486 pattern with 98.54% 	Forward time: 	 1.99 sec
2023-04-02 00:04:10,475 			Loss:    1.499e-03    			Backward time: 	 0.92 sec 
2023-04-02 00:04:10,628 			Learning rate: weights:   1.000e-04    
2023-04-02 00:04:10,661 			Last test performance: 97.52%
2023-04-02 00:04:10,662 ----------------
2023-04-02 00:04:14,025   58  =>  99   		Training 486 pattern with 97.71% 	Forward time: 	 2.55 sec
2023-04-02 00:04:14,026 			Loss:    2.909e-03    			Backward time: 	 0.82 sec 
2023-04-02 00:04:14,098 			Learning rate: weights:   1.000e-04    
2023-04-02 00:04:14,099 			Last test performance: 97.52%
2023-04-02 00:04:14,099 ----------------
2023-04-02 00:04:16,743   58  => 100   		Training 486 pattern with 98.33% 	Forward time: 	 1.66 sec
2023-04-02 00:04:16,744 			Loss:    2.407e-03    			Backward time: 	 0.96 sec 
2023-04-02 00:04:17,240 			Learning rate: weights:   1.000e-04    
2023-04-02 00:04:17,240 			Last test performance: 97.52%
2023-04-02 00:04:17,240 ----------------
2023-04-02 00:04:20,460   58  => 101   		Training 486 pattern with 97.71% 	Forward time: 	 2.14 sec
2023-04-02 00:04:20,461 			Loss:    2.495e-03    			Backward time: 	 1.05 sec 
2023-04-02 00:04:20,629 			Learning rate: weights:   1.000e-04    
2023-04-02 00:04:20,629 			Last test performance: 97.52%
2023-04-02 00:04:20,629 ----------------
2023-04-02 00:04:23,690   58  => 102   		Training 486 pattern with 98.12% 	Forward time: 	 2.09 sec
2023-04-02 00:04:23,690 			Loss:    2.934e-03    			Backward time: 	 0.94 sec 
2023-04-02 00:04:23,799 			Learning rate: weights:   1.000e-04    
2023-04-02 00:04:23,800 			Last test performance: 97.52%
2023-04-02 00:04:23,800 ----------------
2023-04-02 00:04:26,768   58  => 103   		Training 486 pattern with 98.96% 	Forward time: 	 2.18 sec
2023-04-02 00:04:26,768 			Loss:    2.031e-03    			Backward time: 	 0.77 sec 
2023-04-02 00:04:26,909 			Learning rate: weights:   1.000e-04    
2023-04-02 00:04:26,909 			Last test performance: 97.52%
2023-04-02 00:04:26,909 ----------------
2023-04-02 00:04:29,469   58  => 104   		Training 486 pattern with 96.67% 	Forward time: 	 1.75 sec
2023-04-02 00:04:29,469 			Loss:    3.607e-03    			Backward time: 	 0.78 sec 
2023-04-02 00:04:29,758 			Learning rate: weights:   1.000e-04    
2023-04-02 00:04:29,780 			Last test performance: 97.52%
2023-04-02 00:04:29,781 ----------------
2023-04-02 00:04:33,602   58  => 105   		Training 486 pattern with 97.92% 	Forward time: 	 2.90 sec
2023-04-02 00:04:33,603 			Loss:    2.548e-03    			Backward time: 	 0.92 sec 
2023-04-02 00:04:33,873 			Learning rate: weights:   1.000e-04    
2023-04-02 00:04:33,873 			Last test performance: 97.52%
2023-04-02 00:04:33,873 ----------------
2023-04-02 00:04:37,908   58  => 106   		Training 486 pattern with 96.88% 	Forward time: 	 2.68 sec
2023-04-02 00:04:37,909 			Loss:    2.913e-03    			Backward time: 	 1.33 sec 
2023-04-02 00:04:38,043 			Learning rate: weights:   1.000e-04    
2023-04-02 00:04:38,044 			Last test performance: 97.52%
2023-04-02 00:04:38,045 ----------------
2023-04-02 00:04:42,320   58  => 107   		Training 486 pattern with 98.96% 	Forward time: 	 2.81 sec
2023-04-02 00:04:42,321 			Loss:    1.851e-03    			Backward time: 	 1.44 sec 
2023-04-02 00:04:42,458 			Learning rate: weights:   1.000e-04    
2023-04-02 00:04:42,458 			Last test performance: 97.52%
2023-04-02 00:04:42,459 ----------------
2023-04-02 00:04:45,764   58  => 108   		Training 486 pattern with 97.50% 	Forward time: 	 2.32 sec
2023-04-02 00:04:45,764 			Loss:    2.938e-03    			Backward time: 	 0.96 sec 
2023-04-02 00:04:46,011 			Learning rate: weights:   1.000e-04    
2023-04-02 00:04:46,012 			Last test performance: 97.52%
2023-04-02 00:04:46,012 ----------------
2023-04-02 00:04:49,597   58  => 109   		Training 486 pattern with 98.12% 	Forward time: 	 2.32 sec
2023-04-02 00:04:49,598 			Loss:    2.851e-03    			Backward time: 	 1.23 sec 
2023-04-02 00:04:49,796 			Learning rate: weights:   1.000e-04    
2023-04-02 00:04:49,796 			Last test performance: 97.52%
2023-04-02 00:04:49,797 ----------------
2023-04-02 00:04:53,161   58  => 110   		Training 486 pattern with 98.75% 	Forward time: 	 2.68 sec
2023-04-02 00:04:53,161 			Loss:    1.581e-03    			Backward time: 	 0.66 sec 
2023-04-02 00:04:53,315 			Learning rate: weights:   1.000e-04    
2023-04-02 00:04:53,315 			Last test performance: 97.52%
2023-04-02 00:04:53,315 ----------------
2023-04-02 00:04:56,440   58  => 111   		Training 486 pattern with 98.54% 	Forward time: 	 2.39 sec
2023-04-02 00:04:56,440 			Loss:    1.926e-03    			Backward time: 	 0.68 sec 
2023-04-02 00:04:56,570 			Learning rate: weights:   1.000e-04    
2023-04-02 00:04:56,571 			Last test performance: 97.52%
2023-04-02 00:04:56,571 ----------------
2023-04-02 00:05:00,020   58  => 112   		Training 486 pattern with 98.33% 	Forward time: 	 2.48 sec
2023-04-02 00:05:00,021 			Loss:    1.984e-03    			Backward time: 	 0.94 sec 
2023-04-02 00:05:00,182 			Learning rate: weights:   1.000e-04    
2023-04-02 00:05:00,183 			Last test performance: 97.52%
2023-04-02 00:05:00,183 ----------------
2023-04-02 00:05:04,124   58  => 113   		Training 486 pattern with 98.54% 	Forward time: 	 2.85 sec
2023-04-02 00:05:04,124 			Loss:    1.376e-03    			Backward time: 	 1.07 sec 
2023-04-02 00:05:04,234 			Learning rate: weights:   1.000e-04    
2023-04-02 00:05:04,234 			Last test performance: 97.52%
2023-04-02 00:05:04,235 ----------------
2023-04-02 00:05:07,910   58  => 114   		Training 486 pattern with 96.25% 	Forward time: 	 2.77 sec
2023-04-02 00:05:07,911 			Loss:    5.437e-03    			Backward time: 	 0.88 sec 
2023-04-02 00:05:08,109 			Learning rate: weights:   1.000e-04    
2023-04-02 00:05:08,109 			Last test performance: 97.52%
2023-04-02 00:05:08,109 ----------------
2023-04-02 00:05:11,797   58  => 115   		Training 486 pattern with 99.17% 	Forward time: 	 2.89 sec
2023-04-02 00:05:11,797 			Loss:    1.650e-03    			Backward time: 	 0.77 sec 
2023-04-02 00:05:11,952 			Learning rate: weights:   1.000e-04    
2023-04-02 00:05:11,952 			Last test performance: 97.52%
2023-04-02 00:05:11,952 ----------------
2023-04-02 00:05:15,294   58  => 116   		Training 486 pattern with 98.12% 	Forward time: 	 1.99 sec
2023-04-02 00:05:15,295 			Loss:    1.867e-03    			Backward time: 	 1.33 sec 
2023-04-02 00:05:15,597 			Learning rate: weights:   1.000e-04    
2023-04-02 00:05:15,597 			Last test performance: 97.52%
2023-04-02 00:05:15,597 ----------------
2023-04-02 00:05:19,581   58  => 117   		Training 486 pattern with 97.71% 	Forward time: 	 2.93 sec
2023-04-02 00:05:19,582 			Loss:    3.119e-03    			Backward time: 	 1.03 sec 
2023-04-02 00:05:19,726 			Learning rate: weights:   1.000e-04    
2023-04-02 00:05:19,726 			Last test performance: 97.52%
2023-04-02 00:05:19,726 ----------------
2023-04-02 00:05:22,439   58  => 118   		Training 486 pattern with 98.96% 	Forward time: 	 1.73 sec
2023-04-02 00:05:22,439 			Loss:    1.630e-03    			Backward time: 	 0.96 sec 
2023-04-02 00:05:22,698 			Learning rate: weights:   1.000e-04    
2023-04-02 00:05:22,698 			Last test performance: 97.52%
2023-04-02 00:05:22,698 ----------------
2023-04-02 00:05:25,058   58  => 119   		Training 486 pattern with 98.96% 	Forward time: 	 1.57 sec
2023-04-02 00:05:25,058 			Loss:    1.497e-03    			Backward time: 	 0.75 sec 
2023-04-02 00:05:25,269 			Learning rate: weights:   1.000e-04    
2023-04-02 00:05:25,269 			Last test performance: 97.52%
2023-04-02 00:05:25,269 ----------------
2023-04-02 00:05:28,225   58  => 120   		Training 486 pattern with 97.92% 	Forward time: 	 2.01 sec
2023-04-02 00:05:28,225 			Loss:    2.488e-03    			Backward time: 	 0.92 sec 
2023-04-02 00:05:28,888 			Learning rate: weights:   1.000e-04    
2023-04-02 00:05:28,888 			Last test performance: 97.52%
2023-04-02 00:05:28,889 ----------------
2023-04-02 00:05:31,425   58  => 121   		Training 486 pattern with 98.96% 	Forward time: 	 1.74 sec
2023-04-02 00:05:31,425 			Loss:    2.150e-03    			Backward time: 	 0.77 sec 
2023-04-02 00:05:31,538 			Learning rate: weights:   1.000e-04    
2023-04-02 00:05:31,538 			Last test performance: 97.52%
2023-04-02 00:05:31,538 ----------------
2023-04-02 00:05:33,742   58  => 122   		Training 486 pattern with 98.33% 	Forward time: 	 1.63 sec
2023-04-02 00:05:33,743 			Loss:    1.739e-03    			Backward time: 	 0.55 sec 
2023-04-02 00:05:34,149 			Learning rate: weights:   1.000e-04    
2023-04-02 00:05:34,150 			Last test performance: 97.52%
2023-04-02 00:05:34,150 ----------------
2023-04-02 00:05:37,282   58  => 123   		Training 486 pattern with 97.08% 	Forward time: 	 2.10 sec
2023-04-02 00:05:37,283 			Loss:    4.119e-03    			Backward time: 	 0.99 sec 
2023-04-02 00:05:37,653 			Learning rate: weights:   1.000e-04    
2023-04-02 00:05:37,653 			Last test performance: 97.52%
2023-04-02 00:05:37,654 ----------------
2023-04-02 00:05:41,275   58  => 124   		Training 486 pattern with 98.12% 	Forward time: 	 2.67 sec
2023-04-02 00:05:41,275 			Loss:    2.783e-03    			Backward time: 	 0.93 sec 
2023-04-02 00:05:41,525 
2023-04-02 00:05:41,525 Testing:
2023-04-02 00:05:41,771 		24 of 10000 with 91.67% 	 Time used:  0.24 sec
2023-04-02 00:05:41,915 		48 of 10000 with 93.75% 	 Time used:  0.14 sec
2023-04-02 00:05:42,110 		72 of 10000 with 95.83% 	 Time used:  0.19 sec
2023-04-02 00:05:42,301 		96 of 10000 with 95.83% 	 Time used:  0.19 sec
2023-04-02 00:05:42,723 		120 of 10000 with 96.67% 	 Time used:  0.42 sec
2023-04-02 00:05:42,753 		144 of 10000 with 95.83% 	 Time used:  0.03 sec
2023-04-02 00:05:42,789 		168 of 10000 with 96.43% 	 Time used:  0.04 sec
2023-04-02 00:05:42,826 		192 of 10000 with 96.88% 	 Time used:  0.04 sec
2023-04-02 00:05:43,138 		216 of 10000 with 97.22% 	 Time used:  0.31 sec
2023-04-02 00:05:43,339 		240 of 10000 with 97.50% 	 Time used:  0.20 sec
2023-04-02 00:05:43,571 		264 of 10000 with 97.73% 	 Time used:  0.23 sec
2023-04-02 00:05:43,749 		288 of 10000 with 97.92% 	 Time used:  0.18 sec
2023-04-02 00:05:43,961 		312 of 10000 with 97.76% 	 Time used:  0.21 sec
2023-04-02 00:05:44,137 		336 of 10000 with 97.92% 	 Time used:  0.17 sec
2023-04-02 00:05:44,350 		360 of 10000 with 97.78% 	 Time used:  0.21 sec
2023-04-02 00:05:44,577 		384 of 10000 with 97.40% 	 Time used:  0.22 sec
2023-04-02 00:05:44,748 		408 of 10000 with 97.30% 	 Time used:  0.17 sec
2023-04-02 00:05:44,976 		432 of 10000 with 97.22% 	 Time used:  0.23 sec
2023-04-02 00:05:45,130 		456 of 10000 with 96.49% 	 Time used:  0.15 sec
2023-04-02 00:05:45,343 		480 of 10000 with 96.67% 	 Time used:  0.21 sec
2023-04-02 00:05:45,547 		504 of 10000 with 96.63% 	 Time used:  0.20 sec
2023-04-02 00:05:45,779 		528 of 10000 with 96.59% 	 Time used:  0.23 sec
2023-04-02 00:05:45,961 		552 of 10000 with 96.74% 	 Time used:  0.18 sec
2023-04-02 00:05:46,150 		576 of 10000 with 96.88% 	 Time used:  0.19 sec
2023-04-02 00:05:46,347 		600 of 10000 with 97.00% 	 Time used:  0.19 sec
2023-04-02 00:05:46,553 		624 of 10000 with 97.12% 	 Time used:  0.20 sec
2023-04-02 00:05:46,793 		648 of 10000 with 97.22% 	 Time used:  0.24 sec
2023-04-02 00:05:46,999 		672 of 10000 with 97.32% 	 Time used:  0.20 sec
2023-04-02 00:05:47,154 		696 of 10000 with 97.41% 	 Time used:  0.15 sec
2023-04-02 00:05:47,324 		720 of 10000 with 97.50% 	 Time used:  0.17 sec
2023-04-02 00:05:47,509 		744 of 10000 with 97.45% 	 Time used:  0.18 sec
2023-04-02 00:05:47,741 		768 of 10000 with 97.27% 	 Time used:  0.23 sec
2023-04-02 00:05:47,962 		792 of 10000 with 97.35% 	 Time used:  0.22 sec
2023-04-02 00:05:48,106 		816 of 10000 with 97.30% 	 Time used:  0.14 sec
2023-04-02 00:05:48,274 		840 of 10000 with 97.26% 	 Time used:  0.17 sec
2023-04-02 00:05:48,545 		864 of 10000 with 97.11% 	 Time used:  0.24 sec
2023-04-02 00:05:48,677 		888 of 10000 with 97.07% 	 Time used:  0.13 sec
2023-04-02 00:05:48,856 		912 of 10000 with 96.93% 	 Time used:  0.18 sec
2023-04-02 00:05:49,037 		936 of 10000 with 97.01% 	 Time used:  0.18 sec
2023-04-02 00:05:49,239 		960 of 10000 with 97.08% 	 Time used:  0.20 sec
2023-04-02 00:05:49,415 		984 of 10000 with 97.05% 	 Time used:  0.17 sec
2023-04-02 00:05:49,621 		1008 of 10000 with 97.12% 	 Time used:  0.20 sec
2023-04-02 00:05:49,805 		1032 of 10000 with 97.09% 	 Time used:  0.18 sec
2023-04-02 00:05:49,976 		1056 of 10000 with 96.88% 	 Time used:  0.17 sec
2023-04-02 00:05:50,232 		1080 of 10000 with 96.85% 	 Time used:  0.25 sec
2023-04-02 00:05:50,400 		1104 of 10000 with 96.83% 	 Time used:  0.17 sec
2023-04-02 00:05:50,607 		1128 of 10000 with 96.90% 	 Time used:  0.20 sec
2023-04-02 00:05:50,806 		1152 of 10000 with 96.88% 	 Time used:  0.20 sec
2023-04-02 00:05:50,959 		1176 of 10000 with 96.94% 	 Time used:  0.15 sec
2023-04-02 00:05:51,139 		1200 of 10000 with 97.00% 	 Time used:  0.18 sec
2023-04-02 00:05:51,300 		1224 of 10000 with 96.98% 	 Time used:  0.16 sec
2023-04-02 00:05:51,511 		1248 of 10000 with 96.88% 	 Time used:  0.21 sec
2023-04-02 00:05:51,686 		1272 of 10000 with 96.93% 	 Time used:  0.17 sec
2023-04-02 00:05:51,882 		1296 of 10000 with 96.99% 	 Time used:  0.19 sec
2023-04-02 00:05:52,112 		1320 of 10000 with 97.05% 	 Time used:  0.23 sec
2023-04-02 00:05:52,294 		1344 of 10000 with 97.10% 	 Time used:  0.18 sec
2023-04-02 00:05:52,477 		1368 of 10000 with 97.08% 	 Time used:  0.18 sec
2023-04-02 00:05:52,678 		1392 of 10000 with 97.13% 	 Time used:  0.20 sec
2023-04-02 00:05:52,839 		1416 of 10000 with 97.18% 	 Time used:  0.16 sec
2023-04-02 00:05:52,994 		1440 of 10000 with 97.22% 	 Time used:  0.15 sec
2023-04-02 00:05:53,177 		1464 of 10000 with 97.27% 	 Time used:  0.18 sec
2023-04-02 00:05:53,405 		1488 of 10000 with 97.11% 	 Time used:  0.23 sec
2023-04-02 00:05:53,615 		1512 of 10000 with 97.09% 	 Time used:  0.21 sec
2023-04-02 00:05:53,839 		1536 of 10000 with 97.07% 	 Time used:  0.22 sec
2023-04-02 00:05:53,980 		1560 of 10000 with 97.12% 	 Time used:  0.14 sec
2023-04-02 00:05:54,124 		1584 of 10000 with 96.91% 	 Time used:  0.14 sec
2023-04-02 00:05:54,300 		1608 of 10000 with 96.95% 	 Time used:  0.17 sec
2023-04-02 00:05:54,467 		1632 of 10000 with 96.94% 	 Time used:  0.17 sec
2023-04-02 00:05:54,615 		1656 of 10000 with 96.98% 	 Time used:  0.15 sec
2023-04-02 00:05:54,792 		1680 of 10000 with 97.02% 	 Time used:  0.18 sec
2023-04-02 00:05:55,016 		1704 of 10000 with 97.07% 	 Time used:  0.22 sec
2023-04-02 00:05:55,227 		1728 of 10000 with 96.99% 	 Time used:  0.21 sec
2023-04-02 00:05:55,443 		1752 of 10000 with 96.97% 	 Time used:  0.22 sec
2023-04-02 00:05:55,654 		1776 of 10000 with 97.02% 	 Time used:  0.21 sec
2023-04-02 00:05:55,816 		1800 of 10000 with 97.06% 	 Time used:  0.16 sec
2023-04-02 00:05:55,962 		1824 of 10000 with 97.04% 	 Time used:  0.14 sec
2023-04-02 00:05:56,162 		1848 of 10000 with 97.02% 	 Time used:  0.20 sec
2023-04-02 00:05:56,434 		1872 of 10000 with 97.01% 	 Time used:  0.26 sec
2023-04-02 00:05:56,626 		1896 of 10000 with 97.05% 	 Time used:  0.19 sec
2023-04-02 00:05:56,832 		1920 of 10000 with 97.08% 	 Time used:  0.20 sec
2023-04-02 00:05:57,022 		1944 of 10000 with 97.02% 	 Time used:  0.19 sec
2023-04-02 00:05:57,254 		1968 of 10000 with 96.90% 	 Time used:  0.23 sec
2023-04-02 00:05:57,447 		1992 of 10000 with 96.89% 	 Time used:  0.19 sec
2023-04-02 00:05:57,625 		2016 of 10000 with 96.92% 	 Time used:  0.18 sec
2023-04-02 00:05:57,786 		2040 of 10000 with 96.91% 	 Time used:  0.16 sec
2023-04-02 00:05:57,946 		2064 of 10000 with 96.85% 	 Time used:  0.16 sec
2023-04-02 00:05:58,139 		2088 of 10000 with 96.84% 	 Time used:  0.19 sec
2023-04-02 00:05:58,399 		2112 of 10000 with 96.88% 	 Time used:  0.26 sec
2023-04-02 00:05:58,537 		2136 of 10000 with 96.91% 	 Time used:  0.14 sec
2023-04-02 00:05:58,679 		2160 of 10000 with 96.94% 	 Time used:  0.14 sec
2023-04-02 00:05:58,820 		2184 of 10000 with 96.98% 	 Time used:  0.14 sec
2023-04-02 00:05:58,982 		2208 of 10000 with 97.01% 	 Time used:  0.16 sec
2023-04-02 00:05:59,181 		2232 of 10000 with 96.95% 	 Time used:  0.20 sec
2023-04-02 00:05:59,348 		2256 of 10000 with 96.99% 	 Time used:  0.17 sec
2023-04-02 00:05:59,503 		2280 of 10000 with 96.97% 	 Time used:  0.15 sec
2023-04-02 00:05:59,643 		2304 of 10000 with 97.01% 	 Time used:  0.14 sec
2023-04-02 00:05:59,821 		2328 of 10000 with 96.99% 	 Time used:  0.18 sec
2023-04-02 00:06:00,038 		2352 of 10000 with 97.02% 	 Time used:  0.22 sec
2023-04-02 00:06:00,236 		2376 of 10000 with 97.01% 	 Time used:  0.19 sec
2023-04-02 00:06:00,477 		2400 of 10000 with 97.04% 	 Time used:  0.24 sec
2023-04-02 00:06:00,661 		2424 of 10000 with 97.03% 	 Time used:  0.18 sec
2023-04-02 00:06:00,868 		2448 of 10000 with 97.02% 	 Time used:  0.21 sec
2023-04-02 00:06:01,116 		2472 of 10000 with 97.05% 	 Time used:  0.25 sec
2023-04-02 00:06:01,268 		2496 of 10000 with 97.00% 	 Time used:  0.15 sec
2023-04-02 00:06:01,512 		2520 of 10000 with 96.98% 	 Time used:  0.24 sec
2023-04-02 00:06:01,718 		2544 of 10000 with 97.01% 	 Time used:  0.20 sec
2023-04-02 00:06:01,865 		2568 of 10000 with 97.00% 	 Time used:  0.15 sec
2023-04-02 00:06:02,054 		2592 of 10000 with 97.03% 	 Time used:  0.19 sec
2023-04-02 00:06:02,485 		2616 of 10000 with 97.06% 	 Time used:  0.43 sec
2023-04-02 00:06:02,625 		2640 of 10000 with 97.08% 	 Time used:  0.14 sec
2023-04-02 00:06:02,813 		2664 of 10000 with 97.11% 	 Time used:  0.19 sec
2023-04-02 00:06:02,971 		2688 of 10000 with 97.02% 	 Time used:  0.16 sec
2023-04-02 00:06:03,124 		2712 of 10000 with 97.05% 	 Time used:  0.15 sec
2023-04-02 00:06:03,311 		2736 of 10000 with 97.04% 	 Time used:  0.19 sec
2023-04-02 00:06:03,514 		2760 of 10000 with 97.07% 	 Time used:  0.20 sec
2023-04-02 00:06:03,749 		2784 of 10000 with 97.09% 	 Time used:  0.23 sec
2023-04-02 00:06:03,896 		2808 of 10000 with 97.12% 	 Time used:  0.15 sec
2023-04-02 00:06:04,123 		2832 of 10000 with 97.10% 	 Time used:  0.22 sec
2023-04-02 00:06:04,319 		2856 of 10000 with 97.13% 	 Time used:  0.19 sec
2023-04-02 00:06:04,529 		2880 of 10000 with 97.12% 	 Time used:  0.21 sec
2023-04-02 00:06:04,676 		2904 of 10000 with 97.11% 	 Time used:  0.15 sec
2023-04-02 00:06:04,904 		2928 of 10000 with 97.13% 	 Time used:  0.23 sec
2023-04-02 00:06:05,140 		2952 of 10000 with 97.15% 	 Time used:  0.24 sec
2023-04-02 00:06:05,364 		2976 of 10000 with 97.14% 	 Time used:  0.22 sec
2023-04-02 00:06:05,586 		3000 of 10000 with 97.13% 	 Time used:  0.22 sec
2023-04-02 00:06:05,782 		3024 of 10000 with 97.16% 	 Time used:  0.19 sec
2023-04-02 00:06:06,016 		3048 of 10000 with 97.18% 	 Time used:  0.23 sec
2023-04-02 00:06:06,213 		3072 of 10000 with 97.17% 	 Time used:  0.20 sec
2023-04-02 00:06:06,426 		3096 of 10000 with 97.16% 	 Time used:  0.21 sec
2023-04-02 00:06:06,636 		3120 of 10000 with 97.18% 	 Time used:  0.21 sec
2023-04-02 00:06:06,852 		3144 of 10000 with 97.20% 	 Time used:  0.21 sec
2023-04-02 00:06:07,025 		3168 of 10000 with 97.22% 	 Time used:  0.17 sec
2023-04-02 00:06:07,265 		3192 of 10000 with 97.21% 	 Time used:  0.24 sec
2023-04-02 00:06:07,483 		3216 of 10000 with 97.20% 	 Time used:  0.22 sec
2023-04-02 00:06:07,708 		3240 of 10000 with 97.22% 	 Time used:  0.22 sec
2023-04-02 00:06:07,920 		3264 of 10000 with 97.21% 	 Time used:  0.21 sec
2023-04-02 00:06:08,126 		3288 of 10000 with 97.20% 	 Time used:  0.21 sec
2023-04-02 00:06:08,347 		3312 of 10000 with 97.22% 	 Time used:  0.22 sec
2023-04-02 00:06:08,575 		3336 of 10000 with 97.24% 	 Time used:  0.23 sec
2023-04-02 00:06:08,726 		3360 of 10000 with 97.26% 	 Time used:  0.15 sec
2023-04-02 00:06:08,909 		3384 of 10000 with 97.25% 	 Time used:  0.18 sec
2023-04-02 00:06:09,109 		3408 of 10000 with 97.27% 	 Time used:  0.20 sec
2023-04-02 00:06:09,364 		3432 of 10000 with 97.29% 	 Time used:  0.25 sec
2023-04-02 00:06:09,396 		3456 of 10000 with 97.28% 	 Time used:  0.03 sec
2023-04-02 00:06:09,438 		3480 of 10000 with 97.27% 	 Time used:  0.04 sec
2023-04-02 00:06:09,638 		3504 of 10000 with 97.26% 	 Time used:  0.20 sec
2023-04-02 00:06:09,807 		3528 of 10000 with 97.28% 	 Time used:  0.17 sec
2023-04-02 00:06:10,070 		3552 of 10000 with 97.30% 	 Time used:  0.26 sec
2023-04-02 00:06:10,100 		3576 of 10000 with 97.29% 	 Time used:  0.03 sec
2023-04-02 00:06:10,262 		3600 of 10000 with 97.28% 	 Time used:  0.16 sec
2023-04-02 00:06:10,337 		3624 of 10000 with 97.27% 	 Time used:  0.07 sec
2023-04-02 00:06:10,525 		3648 of 10000 with 97.29% 	 Time used:  0.19 sec
2023-04-02 00:06:10,782 		3672 of 10000 with 97.30% 	 Time used:  0.26 sec
2023-04-02 00:06:10,965 		3696 of 10000 with 97.32% 	 Time used:  0.18 sec
2023-04-02 00:06:11,204 		3720 of 10000 with 97.31% 	 Time used:  0.24 sec
2023-04-02 00:06:11,383 		3744 of 10000 with 97.33% 	 Time used:  0.18 sec
2023-04-02 00:06:11,636 		3768 of 10000 with 97.35% 	 Time used:  0.25 sec
2023-04-02 00:06:11,782 		3792 of 10000 with 97.36% 	 Time used:  0.14 sec
2023-04-02 00:06:12,046 		3816 of 10000 with 97.33% 	 Time used:  0.26 sec
2023-04-02 00:06:12,224 		3840 of 10000 with 97.34% 	 Time used:  0.17 sec
2023-04-02 00:06:12,484 		3864 of 10000 with 97.33% 	 Time used:  0.25 sec
2023-04-02 00:06:12,686 		3888 of 10000 with 97.35% 	 Time used:  0.20 sec
2023-04-02 00:06:12,913 		3912 of 10000 with 97.37% 	 Time used:  0.23 sec
2023-04-02 00:06:13,153 		3936 of 10000 with 97.38% 	 Time used:  0.24 sec
2023-04-02 00:06:13,381 		3960 of 10000 with 97.35% 	 Time used:  0.23 sec
2023-04-02 00:06:13,572 		3984 of 10000 with 97.34% 	 Time used:  0.19 sec
2023-04-02 00:06:13,934 		4008 of 10000 with 97.33% 	 Time used:  0.36 sec
2023-04-02 00:06:14,090 		4032 of 10000 with 97.30% 	 Time used:  0.15 sec
2023-04-02 00:06:14,273 		4056 of 10000 with 97.29% 	 Time used:  0.18 sec
2023-04-02 00:06:14,472 		4080 of 10000 with 97.30% 	 Time used:  0.17 sec
2023-04-02 00:06:14,724 		4104 of 10000 with 97.32% 	 Time used:  0.25 sec
2023-04-02 00:06:14,934 		4128 of 10000 with 97.31% 	 Time used:  0.21 sec
2023-04-02 00:06:15,143 		4152 of 10000 with 97.33% 	 Time used:  0.21 sec
2023-04-02 00:06:15,307 		4176 of 10000 with 97.32% 	 Time used:  0.16 sec
2023-04-02 00:06:15,540 		4200 of 10000 with 97.31% 	 Time used:  0.23 sec
2023-04-02 00:06:15,690 		4224 of 10000 with 97.32% 	 Time used:  0.15 sec
2023-04-02 00:06:15,857 		4248 of 10000 with 97.34% 	 Time used:  0.17 sec
2023-04-02 00:06:16,135 		4272 of 10000 with 97.33% 	 Time used:  0.28 sec
2023-04-02 00:06:16,316 		4296 of 10000 with 97.32% 	 Time used:  0.18 sec
2023-04-02 00:06:16,501 		4320 of 10000 with 97.31% 	 Time used:  0.18 sec
2023-04-02 00:06:16,690 		4344 of 10000 with 97.31% 	 Time used:  0.19 sec
2023-04-02 00:06:16,868 		4368 of 10000 with 97.30% 	 Time used:  0.18 sec
2023-04-02 00:06:17,046 		4392 of 10000 with 97.31% 	 Time used:  0.18 sec
2023-04-02 00:06:17,240 		4416 of 10000 with 97.33% 	 Time used:  0.19 sec
2023-04-02 00:06:17,469 		4440 of 10000 with 97.34% 	 Time used:  0.23 sec
2023-04-02 00:06:17,614 		4464 of 10000 with 97.36% 	 Time used:  0.14 sec
2023-04-02 00:06:17,797 		4488 of 10000 with 97.37% 	 Time used:  0.18 sec
2023-04-02 00:06:17,939 		4512 of 10000 with 97.36% 	 Time used:  0.14 sec
2023-04-02 00:06:18,132 		4536 of 10000 with 97.35% 	 Time used:  0.19 sec
2023-04-02 00:06:18,374 		4560 of 10000 with 97.37% 	 Time used:  0.24 sec
2023-04-02 00:06:18,604 		4584 of 10000 with 97.38% 	 Time used:  0.23 sec
2023-04-02 00:06:18,762 		4608 of 10000 with 97.33% 	 Time used:  0.16 sec
2023-04-02 00:06:18,964 		4632 of 10000 with 97.34% 	 Time used:  0.20 sec
2023-04-02 00:06:19,186 		4656 of 10000 with 97.34% 	 Time used:  0.22 sec
2023-04-02 00:06:19,354 		4680 of 10000 with 97.35% 	 Time used:  0.17 sec
2023-04-02 00:06:19,578 		4704 of 10000 with 97.34% 	 Time used:  0.21 sec
2023-04-02 00:06:19,788 		4728 of 10000 with 97.31% 	 Time used:  0.21 sec
2023-04-02 00:06:20,008 		4752 of 10000 with 97.33% 	 Time used:  0.22 sec
2023-04-02 00:06:20,163 		4776 of 10000 with 97.34% 	 Time used:  0.15 sec
2023-04-02 00:06:20,327 		4800 of 10000 with 97.35% 	 Time used:  0.16 sec
2023-04-02 00:06:20,499 		4824 of 10000 with 97.37% 	 Time used:  0.17 sec
2023-04-02 00:06:20,726 		4848 of 10000 with 97.36% 	 Time used:  0.23 sec
2023-04-02 00:06:20,892 		4872 of 10000 with 97.37% 	 Time used:  0.16 sec
2023-04-02 00:06:21,047 		4896 of 10000 with 97.39% 	 Time used:  0.15 sec
2023-04-02 00:06:21,320 		4920 of 10000 with 97.40% 	 Time used:  0.27 sec
2023-04-02 00:06:21,350 		4944 of 10000 with 97.39% 	 Time used:  0.03 sec
2023-04-02 00:06:21,391 		4968 of 10000 with 97.38% 	 Time used:  0.04 sec
2023-04-02 00:06:21,433 		4992 of 10000 with 97.36% 	 Time used:  0.04 sec
2023-04-02 00:06:21,474 		5016 of 10000 with 97.37% 	 Time used:  0.04 sec
2023-04-02 00:06:21,617 		5040 of 10000 with 97.36% 	 Time used:  0.14 sec
2023-04-02 00:06:21,755 		5064 of 10000 with 97.33% 	 Time used:  0.14 sec
2023-04-02 00:06:21,933 		5088 of 10000 with 97.33% 	 Time used:  0.18 sec
2023-04-02 00:06:22,034 		5112 of 10000 with 97.34% 	 Time used:  0.10 sec
2023-04-02 00:06:22,076 		5136 of 10000 with 97.35% 	 Time used:  0.04 sec
2023-04-02 00:06:22,235 		5160 of 10000 with 97.36% 	 Time used:  0.16 sec
2023-04-02 00:06:22,428 		5184 of 10000 with 97.38% 	 Time used:  0.19 sec
2023-04-02 00:06:22,616 		5208 of 10000 with 97.39% 	 Time used:  0.19 sec
2023-04-02 00:06:22,845 		5232 of 10000 with 97.40% 	 Time used:  0.23 sec
2023-04-02 00:06:23,049 		5256 of 10000 with 97.39% 	 Time used:  0.20 sec
2023-04-02 00:06:23,299 		5280 of 10000 with 97.41% 	 Time used:  0.25 sec
2023-04-02 00:06:23,501 		5304 of 10000 with 97.42% 	 Time used:  0.20 sec
2023-04-02 00:06:23,730 		5328 of 10000 with 97.43% 	 Time used:  0.23 sec
2023-04-02 00:06:23,873 		5352 of 10000 with 97.44% 	 Time used:  0.14 sec
2023-04-02 00:06:24,108 		5376 of 10000 with 97.41% 	 Time used:  0.23 sec
2023-04-02 00:06:24,288 		5400 of 10000 with 97.41% 	 Time used:  0.18 sec
2023-04-02 00:06:24,685 		5424 of 10000 with 97.42% 	 Time used:  0.40 sec
2023-04-02 00:06:24,715 		5448 of 10000 with 97.43% 	 Time used:  0.03 sec
2023-04-02 00:06:24,756 		5472 of 10000 with 97.42% 	 Time used:  0.04 sec
2023-04-02 00:06:24,797 		5496 of 10000 with 97.40% 	 Time used:  0.04 sec
2023-04-02 00:06:24,838 		5520 of 10000 with 97.41% 	 Time used:  0.04 sec
2023-04-02 00:06:25,058 		5544 of 10000 with 97.40% 	 Time used:  0.22 sec
2023-04-02 00:06:25,222 		5568 of 10000 with 97.40% 	 Time used:  0.16 sec
2023-04-02 00:06:25,418 		5592 of 10000 with 97.39% 	 Time used:  0.19 sec
2023-04-02 00:06:25,609 		5616 of 10000 with 97.38% 	 Time used:  0.19 sec
2023-04-02 00:06:25,770 		5640 of 10000 with 97.38% 	 Time used:  0.16 sec
2023-04-02 00:06:25,923 		5664 of 10000 with 97.37% 	 Time used:  0.15 sec
2023-04-02 00:06:26,100 		5688 of 10000 with 97.38% 	 Time used:  0.18 sec
2023-04-02 00:06:26,331 		5712 of 10000 with 97.39% 	 Time used:  0.23 sec
2023-04-02 00:06:26,558 		5736 of 10000 with 97.38% 	 Time used:  0.23 sec
2023-04-02 00:06:26,588 		5760 of 10000 with 97.38% 	 Time used:  0.03 sec
2023-04-02 00:06:26,655 		5784 of 10000 with 97.37% 	 Time used:  0.06 sec
2023-04-02 00:06:26,697 		5808 of 10000 with 97.38% 	 Time used:  0.04 sec
2023-04-02 00:06:26,796 		5832 of 10000 with 97.38% 	 Time used:  0.10 sec
2023-04-02 00:06:26,869 		5856 of 10000 with 97.37% 	 Time used:  0.07 sec
2023-04-02 00:06:26,910 		5880 of 10000 with 97.36% 	 Time used:  0.04 sec
2023-04-02 00:06:27,086 		5904 of 10000 with 97.37% 	 Time used:  0.17 sec
2023-04-02 00:06:27,264 		5928 of 10000 with 97.35% 	 Time used:  0.18 sec
2023-04-02 00:06:27,499 		5952 of 10000 with 97.36% 	 Time used:  0.23 sec
2023-04-02 00:06:27,540 		5976 of 10000 with 97.37% 	 Time used:  0.04 sec
2023-04-02 00:06:27,581 		6000 of 10000 with 97.38% 	 Time used:  0.04 sec
2023-04-02 00:06:27,622 		6024 of 10000 with 97.39% 	 Time used:  0.04 sec
2023-04-02 00:06:27,683 		6048 of 10000 with 97.39% 	 Time used:  0.06 sec
2023-04-02 00:06:27,864 		6072 of 10000 with 97.40% 	 Time used:  0.18 sec
2023-04-02 00:06:28,026 		6096 of 10000 with 97.38% 	 Time used:  0.16 sec
2023-04-02 00:06:28,281 		6120 of 10000 with 97.35% 	 Time used:  0.25 sec
2023-04-02 00:06:28,517 		6144 of 10000 with 97.36% 	 Time used:  0.23 sec
2023-04-02 00:06:28,653 		6168 of 10000 with 97.37% 	 Time used:  0.13 sec
2023-04-02 00:06:28,828 		6192 of 10000 with 97.37% 	 Time used:  0.17 sec
2023-04-02 00:06:28,967 		6216 of 10000 with 97.35% 	 Time used:  0.14 sec
2023-04-02 00:06:29,133 		6240 of 10000 with 97.36% 	 Time used:  0.16 sec
2023-04-02 00:06:29,308 		6264 of 10000 with 97.37% 	 Time used:  0.17 sec
2023-04-02 00:06:29,518 		6288 of 10000 with 97.38% 	 Time used:  0.21 sec
2023-04-02 00:06:29,716 		6312 of 10000 with 97.37% 	 Time used:  0.20 sec
2023-04-02 00:06:29,932 		6336 of 10000 with 97.38% 	 Time used:  0.21 sec
2023-04-02 00:06:30,138 		6360 of 10000 with 97.36% 	 Time used:  0.20 sec
2023-04-02 00:06:30,304 		6384 of 10000 with 97.37% 	 Time used:  0.16 sec
2023-04-02 00:06:30,465 		6408 of 10000 with 97.36% 	 Time used:  0.16 sec
2023-04-02 00:06:30,672 		6432 of 10000 with 97.37% 	 Time used:  0.21 sec
2023-04-02 00:06:30,871 		6456 of 10000 with 97.38% 	 Time used:  0.20 sec
2023-04-02 00:06:31,106 		6480 of 10000 with 97.39% 	 Time used:  0.23 sec
2023-04-02 00:06:31,301 		6504 of 10000 with 97.40% 	 Time used:  0.19 sec
2023-04-02 00:06:31,541 		6528 of 10000 with 97.38% 	 Time used:  0.24 sec
2023-04-02 00:06:31,769 		6552 of 10000 with 97.36% 	 Time used:  0.23 sec
2023-04-02 00:06:31,963 		6576 of 10000 with 97.37% 	 Time used:  0.19 sec
2023-04-02 00:06:32,194 		6600 of 10000 with 97.38% 	 Time used:  0.23 sec
2023-04-02 00:06:32,414 		6624 of 10000 with 97.39% 	 Time used:  0.22 sec
2023-04-02 00:06:32,588 		6648 of 10000 with 97.37% 	 Time used:  0.17 sec
2023-04-02 00:06:32,823 		6672 of 10000 with 97.38% 	 Time used:  0.23 sec
2023-04-02 00:06:33,004 		6696 of 10000 with 97.39% 	 Time used:  0.18 sec
2023-04-02 00:06:33,215 		6720 of 10000 with 97.40% 	 Time used:  0.21 sec
2023-04-02 00:06:33,402 		6744 of 10000 with 97.39% 	 Time used:  0.19 sec
2023-04-02 00:06:33,589 		6768 of 10000 with 97.38% 	 Time used:  0.19 sec
2023-04-02 00:06:33,814 		6792 of 10000 with 97.36% 	 Time used:  0.22 sec
2023-04-02 00:06:33,996 		6816 of 10000 with 97.36% 	 Time used:  0.18 sec
2023-04-02 00:06:34,238 		6840 of 10000 with 97.37% 	 Time used:  0.24 sec
2023-04-02 00:06:34,438 		6864 of 10000 with 97.38% 	 Time used:  0.20 sec
2023-04-02 00:06:34,686 		6888 of 10000 with 97.39% 	 Time used:  0.25 sec
2023-04-02 00:06:34,715 		6912 of 10000 with 97.35% 	 Time used:  0.03 sec
2023-04-02 00:06:34,755 		6936 of 10000 with 97.36% 	 Time used:  0.04 sec
2023-04-02 00:06:34,904 		6960 of 10000 with 97.37% 	 Time used:  0.15 sec
2023-04-02 00:06:35,078 		6984 of 10000 with 97.37% 	 Time used:  0.17 sec
2023-04-02 00:06:35,223 		7008 of 10000 with 97.36% 	 Time used:  0.14 sec
2023-04-02 00:06:35,408 		7032 of 10000 with 97.37% 	 Time used:  0.18 sec
2023-04-02 00:06:35,640 		7056 of 10000 with 97.38% 	 Time used:  0.23 sec
2023-04-02 00:06:35,895 		7080 of 10000 with 97.37% 	 Time used:  0.25 sec
2023-04-02 00:06:36,070 		7104 of 10000 with 97.37% 	 Time used:  0.17 sec
2023-04-02 00:06:36,277 		7128 of 10000 with 97.38% 	 Time used:  0.21 sec
2023-04-02 00:06:36,509 		7152 of 10000 with 97.37% 	 Time used:  0.23 sec
2023-04-02 00:06:36,668 		7176 of 10000 with 97.38% 	 Time used:  0.16 sec
2023-04-02 00:06:36,854 		7200 of 10000 with 97.39% 	 Time used:  0.18 sec
2023-04-02 00:06:37,060 		7224 of 10000 with 97.38% 	 Time used:  0.20 sec
2023-04-02 00:06:37,251 		7248 of 10000 with 97.36% 	 Time used:  0.19 sec
2023-04-02 00:06:37,456 		7272 of 10000 with 97.37% 	 Time used:  0.20 sec
2023-04-02 00:06:37,638 		7296 of 10000 with 97.37% 	 Time used:  0.18 sec
2023-04-02 00:06:37,817 		7320 of 10000 with 97.36% 	 Time used:  0.18 sec
2023-04-02 00:06:38,006 		7344 of 10000 with 97.36% 	 Time used:  0.19 sec
2023-04-02 00:06:38,199 		7368 of 10000 with 97.35% 	 Time used:  0.19 sec
2023-04-02 00:06:38,351 		7392 of 10000 with 97.36% 	 Time used:  0.15 sec
2023-04-02 00:06:38,547 		7416 of 10000 with 97.36% 	 Time used:  0.19 sec
2023-04-02 00:06:38,728 		7440 of 10000 with 97.35% 	 Time used:  0.18 sec
2023-04-02 00:06:39,018 		7464 of 10000 with 97.35% 	 Time used:  0.29 sec
2023-04-02 00:06:39,196 		7488 of 10000 with 97.36% 	 Time used:  0.18 sec
2023-04-02 00:06:39,422 		7512 of 10000 with 97.36% 	 Time used:  0.22 sec
2023-04-02 00:06:39,607 		7536 of 10000 with 97.37% 	 Time used:  0.18 sec
2023-04-02 00:06:39,775 		7560 of 10000 with 97.35% 	 Time used:  0.17 sec
2023-04-02 00:06:40,005 		7584 of 10000 with 97.36% 	 Time used:  0.23 sec
2023-04-02 00:06:40,042 		7608 of 10000 with 97.36% 	 Time used:  0.04 sec
2023-04-02 00:06:40,112 		7632 of 10000 with 97.37% 	 Time used:  0.07 sec
2023-04-02 00:06:40,389 		7656 of 10000 with 97.37% 	 Time used:  0.28 sec
2023-04-02 00:06:40,419 		7680 of 10000 with 97.38% 	 Time used:  0.03 sec
2023-04-02 00:06:40,460 		7704 of 10000 with 97.39% 	 Time used:  0.04 sec
2023-04-02 00:06:40,517 		7728 of 10000 with 97.40% 	 Time used:  0.05 sec
2023-04-02 00:06:40,572 		7752 of 10000 with 97.41% 	 Time used:  0.04 sec
2023-04-02 00:06:40,609 		7776 of 10000 with 97.42% 	 Time used:  0.04 sec
2023-04-02 00:06:40,646 		7800 of 10000 with 97.42% 	 Time used:  0.04 sec
2023-04-02 00:06:40,684 		7824 of 10000 with 97.43% 	 Time used:  0.04 sec
2023-04-02 00:06:40,721 		7848 of 10000 with 97.44% 	 Time used:  0.04 sec
2023-04-02 00:06:40,758 		7872 of 10000 with 97.43% 	 Time used:  0.04 sec
2023-04-02 00:06:40,795 		7896 of 10000 with 97.44% 	 Time used:  0.04 sec
2023-04-02 00:06:40,832 		7920 of 10000 with 97.44% 	 Time used:  0.04 sec
2023-04-02 00:06:40,912 		7944 of 10000 with 97.43% 	 Time used:  0.08 sec
2023-04-02 00:06:41,148 		7968 of 10000 with 97.41% 	 Time used:  0.24 sec
2023-04-02 00:06:41,284 		7992 of 10000 with 97.42% 	 Time used:  0.13 sec
2023-04-02 00:06:41,479 		8016 of 10000 with 97.41% 	 Time used:  0.19 sec
2023-04-02 00:06:41,679 		8040 of 10000 with 97.41% 	 Time used:  0.20 sec
2023-04-02 00:06:41,856 		8064 of 10000 with 97.41% 	 Time used:  0.18 sec
2023-04-02 00:06:42,041 		8088 of 10000 with 97.40% 	 Time used:  0.18 sec
2023-04-02 00:06:42,229 		8112 of 10000 with 97.40% 	 Time used:  0.19 sec
2023-04-02 00:06:42,468 		8136 of 10000 with 97.41% 	 Time used:  0.24 sec
2023-04-02 00:06:42,660 		8160 of 10000 with 97.41% 	 Time used:  0.19 sec
2023-04-02 00:06:42,874 		8184 of 10000 with 97.42% 	 Time used:  0.21 sec
2023-04-02 00:06:43,056 		8208 of 10000 with 97.43% 	 Time used:  0.18 sec
2023-04-02 00:06:43,324 		8232 of 10000 with 97.42% 	 Time used:  0.27 sec
2023-04-02 00:06:43,509 		8256 of 10000 with 97.43% 	 Time used:  0.18 sec
2023-04-02 00:06:43,695 		8280 of 10000 with 97.44% 	 Time used:  0.18 sec
2023-04-02 00:06:43,947 		8304 of 10000 with 97.43% 	 Time used:  0.25 sec
2023-04-02 00:06:44,138 		8328 of 10000 with 97.43% 	 Time used:  0.19 sec
2023-04-02 00:06:44,332 		8352 of 10000 with 97.41% 	 Time used:  0.19 sec
2023-04-02 00:06:44,596 		8376 of 10000 with 97.42% 	 Time used:  0.26 sec
2023-04-02 00:06:44,753 		8400 of 10000 with 97.43% 	 Time used:  0.16 sec
2023-04-02 00:06:44,923 		8424 of 10000 with 97.41% 	 Time used:  0.17 sec
2023-04-02 00:06:45,090 		8448 of 10000 with 97.42% 	 Time used:  0.17 sec
2023-04-02 00:06:45,275 		8472 of 10000 with 97.43% 	 Time used:  0.18 sec
2023-04-02 00:06:45,441 		8496 of 10000 with 97.41% 	 Time used:  0.16 sec
2023-04-02 00:06:45,677 		8520 of 10000 with 97.41% 	 Time used:  0.23 sec
2023-04-02 00:06:45,866 		8544 of 10000 with 97.40% 	 Time used:  0.19 sec
2023-04-02 00:06:46,051 		8568 of 10000 with 97.41% 	 Time used:  0.18 sec
2023-04-02 00:06:46,262 		8592 of 10000 with 97.42% 	 Time used:  0.21 sec
2023-04-02 00:06:46,460 		8616 of 10000 with 97.42% 	 Time used:  0.20 sec
2023-04-02 00:06:46,631 		8640 of 10000 with 97.42% 	 Time used:  0.17 sec
2023-04-02 00:06:46,796 		8664 of 10000 with 97.41% 	 Time used:  0.16 sec
2023-04-02 00:06:46,995 		8688 of 10000 with 97.42% 	 Time used:  0.20 sec
2023-04-02 00:06:47,189 		8712 of 10000 with 97.43% 	 Time used:  0.19 sec
2023-04-02 00:06:47,376 		8736 of 10000 with 97.42% 	 Time used:  0.19 sec
2023-04-02 00:06:47,549 		8760 of 10000 with 97.43% 	 Time used:  0.17 sec
2023-04-02 00:06:47,694 		8784 of 10000 with 97.43% 	 Time used:  0.14 sec
2023-04-02 00:06:47,861 		8808 of 10000 with 97.41% 	 Time used:  0.16 sec
2023-04-02 00:06:47,902 		8832 of 10000 with 97.41% 	 Time used:  0.04 sec
2023-04-02 00:06:47,943 		8856 of 10000 with 97.40% 	 Time used:  0.04 sec
2023-04-02 00:06:47,984 		8880 of 10000 with 97.41% 	 Time used:  0.04 sec
2023-04-02 00:06:48,026 		8904 of 10000 with 97.42% 	 Time used:  0.04 sec
2023-04-02 00:06:48,067 		8928 of 10000 with 97.42% 	 Time used:  0.04 sec
2023-04-02 00:06:48,107 		8952 of 10000 with 97.43% 	 Time used:  0.04 sec
2023-04-02 00:06:48,148 		8976 of 10000 with 97.43% 	 Time used:  0.04 sec
2023-04-02 00:06:48,189 		9000 of 10000 with 97.42% 	 Time used:  0.04 sec
2023-04-02 00:06:48,229 		9024 of 10000 with 97.42% 	 Time used:  0.04 sec
2023-04-02 00:06:48,308 		9048 of 10000 with 97.42% 	 Time used:  0.07 sec
2023-04-02 00:06:48,349 		9072 of 10000 with 97.41% 	 Time used:  0.04 sec
2023-04-02 00:06:48,585 		9096 of 10000 with 97.41% 	 Time used:  0.23 sec
2023-04-02 00:06:48,789 		9120 of 10000 with 97.40% 	 Time used:  0.20 sec
2023-04-02 00:06:48,978 		9144 of 10000 with 97.40% 	 Time used:  0.18 sec
2023-04-02 00:06:49,139 		9168 of 10000 with 97.40% 	 Time used:  0.16 sec
2023-04-02 00:06:49,290 		9192 of 10000 with 97.40% 	 Time used:  0.15 sec
2023-04-02 00:06:49,459 		9216 of 10000 with 97.40% 	 Time used:  0.17 sec
2023-04-02 00:06:49,714 		9240 of 10000 with 97.40% 	 Time used:  0.25 sec
2023-04-02 00:06:49,895 		9264 of 10000 with 97.41% 	 Time used:  0.18 sec
2023-04-02 00:06:50,061 		9288 of 10000 with 97.42% 	 Time used:  0.17 sec
2023-04-02 00:06:50,268 		9312 of 10000 with 97.41% 	 Time used:  0.20 sec
2023-04-02 00:06:50,439 		9336 of 10000 with 97.42% 	 Time used:  0.17 sec
2023-04-02 00:06:50,620 		9360 of 10000 with 97.43% 	 Time used:  0.18 sec
2023-04-02 00:06:50,810 		9384 of 10000 with 97.42% 	 Time used:  0.19 sec
2023-04-02 00:06:51,007 		9408 of 10000 with 97.43% 	 Time used:  0.20 sec
2023-04-02 00:06:51,178 		9432 of 10000 with 97.43% 	 Time used:  0.17 sec
2023-04-02 00:06:51,328 		9456 of 10000 with 97.44% 	 Time used:  0.15 sec
2023-04-02 00:06:51,650 		9480 of 10000 with 97.45% 	 Time used:  0.32 sec
2023-04-02 00:06:51,751 		9504 of 10000 with 97.45% 	 Time used:  0.10 sec
2023-04-02 00:06:51,824 		9528 of 10000 with 97.45% 	 Time used:  0.07 sec
2023-04-02 00:06:51,896 		9552 of 10000 with 97.46% 	 Time used:  0.07 sec
2023-04-02 00:06:52,047 		9576 of 10000 with 97.46% 	 Time used:  0.15 sec
2023-04-02 00:06:52,090 		9600 of 10000 with 97.47% 	 Time used:  0.04 sec
2023-04-02 00:06:52,180 		9624 of 10000 with 97.48% 	 Time used:  0.05 sec
2023-04-02 00:06:52,330 		9648 of 10000 with 97.45% 	 Time used:  0.15 sec
2023-04-02 00:06:52,479 		9672 of 10000 with 97.45% 	 Time used:  0.15 sec
2023-04-02 00:06:52,657 		9696 of 10000 with 97.44% 	 Time used:  0.18 sec
2023-04-02 00:06:52,838 		9720 of 10000 with 97.43% 	 Time used:  0.18 sec
2023-04-02 00:06:53,035 		9744 of 10000 with 97.43% 	 Time used:  0.20 sec
2023-04-02 00:06:53,261 		9768 of 10000 with 97.42% 	 Time used:  0.23 sec
2023-04-02 00:06:53,474 		9792 of 10000 with 97.43% 	 Time used:  0.21 sec
2023-04-02 00:06:53,701 		9816 of 10000 with 97.42% 	 Time used:  0.23 sec
2023-04-02 00:06:53,833 		9840 of 10000 with 97.43% 	 Time used:  0.13 sec
2023-04-02 00:06:54,067 		9864 of 10000 with 97.42% 	 Time used:  0.23 sec
2023-04-02 00:06:54,297 		9888 of 10000 with 97.42% 	 Time used:  0.23 sec
2023-04-02 00:06:54,331 		9912 of 10000 with 97.42% 	 Time used:  0.03 sec
2023-04-02 00:06:54,533 		9936 of 10000 with 97.42% 	 Time used:  0.20 sec
2023-04-02 00:06:54,724 		9960 of 10000 with 97.41% 	 Time used:  0.19 sec
2023-04-02 00:06:54,971 		9984 of 10000 with 97.41% 	 Time used:  0.25 sec
2023-04-02 00:06:55,102 		10000 of 10000 with 97.40% 	 Time used:  0.13 sec
2023-04-02 00:06:55,103 
2023-04-02 00:06:55,117 			Learning rate: weights:   1.000e-04    
2023-04-02 00:06:55,118 			Last test performance: 97.40%
2023-04-02 00:06:55,118 ----------------
2023-04-02 00:06:57,664   59  =>  0    		Training 486 pattern with 98.75% 	Forward time: 	 1.84 sec
2023-04-02 00:06:57,664 			Loss:    1.765e-03    			Backward time: 	 0.68 sec 
2023-04-02 00:06:57,763 			Learning rate: weights:   1.000e-04    
2023-04-02 00:06:57,763 			Last test performance: 97.40%
2023-04-02 00:06:57,763 ----------------
2023-04-02 00:07:00,924   59  =>  1    		Training 486 pattern with 98.96% 	Forward time: 	 2.11 sec
2023-04-02 00:07:00,925 			Loss:    1.496e-03    			Backward time: 	 1.03 sec 
2023-04-02 00:07:01,251 			Learning rate: weights:   1.000e-04    
2023-04-02 00:07:01,251 			Last test performance: 97.40%
2023-04-02 00:07:01,251 ----------------
2023-04-02 00:07:05,508   59  =>  2    		Training 486 pattern with 98.54% 	Forward time: 	 3.17 sec
2023-04-02 00:07:05,508 			Loss:    2.328e-03    			Backward time: 	 1.06 sec 
2023-04-02 00:07:06,359 			Learning rate: weights:   1.000e-04    
2023-04-02 00:07:06,359 			Last test performance: 97.40%
2023-04-02 00:07:06,359 ----------------
2023-04-02 00:07:09,614   59  =>  3    		Training 486 pattern with 97.92% 	Forward time: 	 2.65 sec
2023-04-02 00:07:09,615 			Loss:    2.172e-03    			Backward time: 	 0.54 sec 
2023-04-02 00:07:09,880 			Learning rate: weights:   1.000e-04    
2023-04-02 00:07:09,880 			Last test performance: 97.40%
2023-04-02 00:07:09,881 ----------------
2023-04-02 00:07:12,885   59  =>  4    		Training 486 pattern with 98.12% 	Forward time: 	 2.25 sec
2023-04-02 00:07:12,886 			Loss:    1.847e-03    			Backward time: 	 0.73 sec 
2023-04-02 00:07:13,345 			Learning rate: weights:   1.000e-04    
2023-04-02 00:07:13,345 			Last test performance: 97.40%
2023-04-02 00:07:13,345 ----------------
2023-04-02 00:07:15,634   59  =>  5    		Training 486 pattern with 97.50% 	Forward time: 	 1.71 sec
2023-04-02 00:07:15,634 			Loss:    2.347e-03    			Backward time: 	 0.55 sec 
2023-04-02 00:07:15,758 			Learning rate: weights:   1.000e-04    
2023-04-02 00:07:15,758 			Last test performance: 97.40%
2023-04-02 00:07:15,758 ----------------
2023-04-02 00:07:18,391   59  =>  6    		Training 486 pattern with 98.33% 	Forward time: 	 2.07 sec
2023-04-02 00:07:18,391 			Loss:    2.567e-03    			Backward time: 	 0.53 sec 
2023-04-02 00:07:18,474 			Learning rate: weights:   1.000e-04    
2023-04-02 00:07:18,474 			Last test performance: 97.40%
2023-04-02 00:07:18,474 ----------------
2023-04-02 00:07:22,402   59  =>  7    		Training 486 pattern with 98.75% 	Forward time: 	 2.31 sec
2023-04-02 00:07:22,402 			Loss:    2.154e-03    			Backward time: 	 1.59 sec 
2023-04-02 00:07:22,537 			Learning rate: weights:   1.000e-04    
2023-04-02 00:07:22,537 			Last test performance: 97.40%
2023-04-02 00:07:22,537 ----------------
2023-04-02 00:07:26,037   59  =>  8    		Training 486 pattern with 97.71% 	Forward time: 	 2.64 sec
2023-04-02 00:07:26,037 			Loss:    3.933e-03    			Backward time: 	 0.83 sec 
2023-04-02 00:07:26,136 			Learning rate: weights:   1.000e-04    
2023-04-02 00:07:26,136 			Last test performance: 97.40%
2023-04-02 00:07:26,136 ----------------
2023-04-02 00:07:29,300   59  =>  9    		Training 486 pattern with 98.75% 	Forward time: 	 2.64 sec
2023-04-02 00:07:29,301 			Loss:    1.650e-03    			Backward time: 	 0.50 sec 
2023-04-02 00:07:29,488 			Learning rate: weights:   1.000e-04    
2023-04-02 00:07:29,488 			Last test performance: 97.40%
2023-04-02 00:07:29,489 ----------------
2023-04-02 00:07:32,793   59  =>  10   		Training 486 pattern with 98.75% 	Forward time: 	 2.22 sec
2023-04-02 00:07:32,793 			Loss:    2.417e-03    			Backward time: 	 1.06 sec 
2023-04-02 00:07:32,921 			Learning rate: weights:   1.000e-04    
2023-04-02 00:07:32,921 			Last test performance: 97.40%
2023-04-02 00:07:32,921 ----------------
2023-04-02 00:07:36,155   59  =>  11   		Training 486 pattern with 98.33% 	Forward time: 	 2.22 sec
2023-04-02 00:07:36,156 			Loss:    2.275e-03    			Backward time: 	 0.98 sec 
2023-04-02 00:07:36,311 			Learning rate: weights:   1.000e-04    
2023-04-02 00:07:36,312 			Last test performance: 97.40%
2023-04-02 00:07:36,313 ----------------
2023-04-02 00:07:39,857   59  =>  12   		Training 486 pattern with 97.71% 	Forward time: 	 2.45 sec
2023-04-02 00:07:39,857 			Loss:    2.479e-03    			Backward time: 	 1.07 sec 
2023-04-02 00:07:40,021 			Learning rate: weights:   1.000e-04    
2023-04-02 00:07:40,022 			Last test performance: 97.40%
2023-04-02 00:07:40,022 ----------------
2023-04-02 00:07:43,157   59  =>  13   		Training 486 pattern with 97.29% 	Forward time: 	 2.05 sec
2023-04-02 00:07:43,158 			Loss:    2.239e-03    			Backward time: 	 1.04 sec 
2023-04-02 00:07:43,260 			Learning rate: weights:   1.000e-04    
2023-04-02 00:07:43,260 			Last test performance: 97.40%
2023-04-02 00:07:43,261 ----------------
2023-04-02 00:07:46,726   59  =>  14   		Training 486 pattern with 98.12% 	Forward time: 	 2.59 sec
2023-04-02 00:07:46,726 			Loss:    2.292e-03    			Backward time: 	 0.85 sec 
2023-04-02 00:07:46,851 			Learning rate: weights:   1.000e-04    
2023-04-02 00:07:46,851 			Last test performance: 97.40%
2023-04-02 00:07:46,851 ----------------
2023-04-02 00:07:49,831   59  =>  15   		Training 486 pattern with 97.92% 	Forward time: 	 1.82 sec
2023-04-02 00:07:49,831 			Loss:    2.761e-03    			Backward time: 	 1.14 sec 
2023-04-02 00:07:50,008 			Learning rate: weights:   1.000e-04    
2023-04-02 00:07:50,008 			Last test performance: 97.40%
2023-04-02 00:07:50,009 ----------------
2023-04-02 00:07:52,894   59  =>  16   		Training 486 pattern with 97.50% 	Forward time: 	 1.81 sec
2023-04-02 00:07:52,901 			Loss:    3.192e-03    			Backward time: 	 1.04 sec 
2023-04-02 00:07:53,084 			Learning rate: weights:   1.000e-04    
2023-04-02 00:07:53,084 			Last test performance: 97.40%
2023-04-02 00:07:53,084 ----------------
2023-04-02 00:07:56,386   59  =>  17   		Training 486 pattern with 96.67% 	Forward time: 	 2.09 sec
2023-04-02 00:07:56,386 			Loss:    3.999e-03    			Backward time: 	 1.19 sec 
2023-04-02 00:07:56,516 			Learning rate: weights:   1.000e-04    
2023-04-02 00:07:56,517 			Last test performance: 97.40%
2023-04-02 00:07:56,517 ----------------
2023-04-02 00:07:59,908   59  =>  18   		Training 486 pattern with 98.33% 	Forward time: 	 2.25 sec
2023-04-02 00:07:59,908 			Loss:    2.424e-03    			Backward time: 	 1.12 sec 
2023-04-02 00:07:59,996 			Learning rate: weights:   1.000e-04    
2023-04-02 00:07:59,996 			Last test performance: 97.40%
2023-04-02 00:07:59,996 ----------------
2023-04-02 00:08:02,819   59  =>  19   		Training 486 pattern with 96.88% 	Forward time: 	 2.10 sec
2023-04-02 00:08:02,819 			Loss:    3.408e-03    			Backward time: 	 0.68 sec 
2023-04-02 00:08:02,959 			Learning rate: weights:   1.000e-04    
2023-04-02 00:08:02,959 			Last test performance: 97.40%
2023-04-02 00:08:02,959 ----------------
2023-04-02 00:08:06,465   59  =>  20   		Training 486 pattern with 98.75% 	Forward time: 	 2.32 sec
2023-04-02 00:08:06,466 			Loss:    1.799e-03    			Backward time: 	 1.16 sec 
2023-04-02 00:08:08,757 			Learning rate: weights:   1.000e-04    
2023-04-02 00:08:08,758 			Last test performance: 97.40%
2023-04-02 00:08:08,758 ----------------
2023-04-02 00:08:14,483   59  =>  21   		Training 486 pattern with 97.92% 	Forward time: 	 4.49 sec
2023-04-02 00:08:14,484 			Loss:    2.132e-03    			Backward time: 	 1.18 sec 
2023-04-02 00:08:14,651 			Learning rate: weights:   1.000e-04    
2023-04-02 00:08:14,651 			Last test performance: 97.40%
2023-04-02 00:08:14,651 ----------------
2023-04-02 00:08:19,170   59  =>  22   		Training 486 pattern with 98.54% 	Forward time: 	 3.41 sec
2023-04-02 00:08:19,171 			Loss:    1.857e-03    			Backward time: 	 1.09 sec 
2023-04-02 00:08:19,257 			Learning rate: weights:   1.000e-04    
2023-04-02 00:08:19,258 			Last test performance: 97.40%
2023-04-02 00:08:19,258 ----------------
2023-04-02 00:08:23,307   59  =>  23   		Training 486 pattern with 97.50% 	Forward time: 	 2.64 sec
2023-04-02 00:08:23,308 			Loss:    3.534e-03    			Backward time: 	 1.38 sec 
2023-04-02 00:08:23,397 			Learning rate: weights:   1.000e-04    
2023-04-02 00:08:23,397 			Last test performance: 97.40%
2023-04-02 00:08:23,397 ----------------
2023-04-02 00:08:27,041   59  =>  24   		Training 486 pattern with 98.33% 	Forward time: 	 2.47 sec
2023-04-02 00:08:27,041 			Loss:    1.934e-03    			Backward time: 	 1.12 sec 
2023-04-02 00:08:27,170 			Learning rate: weights:   1.000e-04    
2023-04-02 00:08:27,170 			Last test performance: 97.40%
2023-04-02 00:08:27,171 ----------------
2023-04-02 00:08:30,713   59  =>  25   		Training 486 pattern with 97.08% 	Forward time: 	 2.84 sec
2023-04-02 00:08:30,713 			Loss:    3.819e-03    			Backward time: 	 0.68 sec 
2023-04-02 00:08:30,995 			Learning rate: weights:   1.000e-04    
2023-04-02 00:08:30,995 			Last test performance: 97.40%
2023-04-02 00:08:30,995 ----------------
2023-04-02 00:08:34,444   59  =>  26   		Training 486 pattern with 98.33% 	Forward time: 	 2.33 sec
2023-04-02 00:08:34,445 			Loss:    2.451e-03    			Backward time: 	 1.09 sec 
2023-04-02 00:08:34,546 			Learning rate: weights:   1.000e-04    
2023-04-02 00:08:34,546 			Last test performance: 97.40%
2023-04-02 00:08:34,546 ----------------
2023-04-02 00:08:38,337   59  =>  27   		Training 486 pattern with 98.12% 	Forward time: 	 2.69 sec
2023-04-02 00:08:38,338 			Loss:    2.231e-03    			Backward time: 	 1.08 sec 
2023-04-02 00:08:38,466 			Learning rate: weights:   1.000e-04    
2023-04-02 00:08:38,466 			Last test performance: 97.40%
2023-04-02 00:08:38,466 ----------------
2023-04-02 00:08:41,156   59  =>  28   		Training 486 pattern with 98.12% 	Forward time: 	 1.91 sec
2023-04-02 00:08:41,157 			Loss:    2.263e-03    			Backward time: 	 0.75 sec 
2023-04-02 00:08:41,323 			Learning rate: weights:   1.000e-04    
2023-04-02 00:08:41,330 			Last test performance: 97.40%
2023-04-02 00:08:41,331 ----------------
2023-04-02 00:08:44,658   59  =>  29   		Training 486 pattern with 97.92% 	Forward time: 	 1.98 sec
2023-04-02 00:08:44,659 			Loss:    3.031e-03    			Backward time: 	 1.33 sec 
2023-04-02 00:08:44,735 			Learning rate: weights:   1.000e-04    
2023-04-02 00:08:44,735 			Last test performance: 97.40%
2023-04-02 00:08:44,735 ----------------
2023-04-02 00:08:46,473   59  =>  30   		Training 486 pattern with 98.33% 	Forward time: 	 1.39 sec
2023-04-02 00:08:46,473 			Loss:    2.836e-03    			Backward time: 	 0.32 sec 
2023-04-02 00:08:46,599 			Learning rate: weights:   1.000e-04    
2023-04-02 00:08:46,600 			Last test performance: 97.40%
2023-04-02 00:08:46,600 ----------------
2023-04-02 00:08:50,773   59  =>  31   		Training 486 pattern with 98.75% 	Forward time: 	 2.73 sec
2023-04-02 00:08:50,774 			Loss:    1.765e-03    			Backward time: 	 1.42 sec 
2023-04-02 00:08:50,916 			Learning rate: weights:   1.000e-04    
2023-04-02 00:08:50,916 			Last test performance: 97.40%
2023-04-02 00:08:50,916 ----------------
2023-04-02 00:08:54,247   59  =>  32   		Training 486 pattern with 98.75% 	Forward time: 	 2.37 sec
2023-04-02 00:08:54,248 			Loss:    1.876e-03    			Backward time: 	 0.94 sec 
2023-04-02 00:08:54,430 			Learning rate: weights:   1.000e-04    
2023-04-02 00:08:54,430 			Last test performance: 97.40%
2023-04-02 00:08:54,430 ----------------
2023-04-02 00:08:57,579   59  =>  33   		Training 486 pattern with 98.12% 	Forward time: 	 1.96 sec
2023-04-02 00:08:57,579 			Loss:    2.270e-03    			Backward time: 	 1.17 sec 
2023-04-02 00:08:57,680 			Learning rate: weights:   1.000e-04    
2023-04-02 00:08:57,681 			Last test performance: 97.40%
2023-04-02 00:08:57,681 ----------------
2023-04-02 00:08:59,917   59  =>  34   		Training 486 pattern with 97.92% 	Forward time: 	 1.36 sec
2023-04-02 00:08:59,917 			Loss:    2.576e-03    			Backward time: 	 0.85 sec 
2023-04-02 00:09:00,022 			Learning rate: weights:   1.000e-04    
2023-04-02 00:09:00,023 			Last test performance: 97.40%
2023-04-02 00:09:00,023 ----------------
2023-04-02 00:09:01,496   59  =>  35   		Training 486 pattern with 99.17% 	Forward time: 	 1.23 sec
2023-04-02 00:09:01,497 			Loss:    1.321e-03    			Backward time: 	 0.21 sec 
2023-04-02 00:09:01,656 			Learning rate: weights:   1.000e-04    
2023-04-02 00:09:01,656 			Last test performance: 97.40%
2023-04-02 00:09:01,656 ----------------
2023-04-02 00:09:04,286   59  =>  36   		Training 486 pattern with 98.75% 	Forward time: 	 1.91 sec
2023-04-02 00:09:04,286 			Loss:    1.662e-03    			Backward time: 	 0.70 sec 
2023-04-02 00:09:04,509 			Learning rate: weights:   1.000e-04    
2023-04-02 00:09:04,510 			Last test performance: 97.40%
2023-04-02 00:09:04,510 ----------------
2023-04-02 00:09:08,140   59  =>  37   		Training 486 pattern with 98.54% 	Forward time: 	 2.31 sec
2023-04-02 00:09:08,140 			Loss:    1.985e-03    			Backward time: 	 1.30 sec 
2023-04-02 00:09:08,355 			Learning rate: weights:   1.000e-04    
2023-04-02 00:09:08,355 			Last test performance: 97.40%
2023-04-02 00:09:08,356 ----------------
2023-04-02 00:09:11,099   59  =>  38   		Training 486 pattern with 97.92% 	Forward time: 	 2.19 sec
2023-04-02 00:09:11,099 			Loss:    2.729e-03    			Backward time: 	 0.51 sec 
2023-04-02 00:09:11,191 			Learning rate: weights:   1.000e-04    
2023-04-02 00:09:11,192 			Last test performance: 97.40%
2023-04-02 00:09:11,192 ----------------
2023-04-02 00:09:14,999   59  =>  39   		Training 486 pattern with 98.33% 	Forward time: 	 2.44 sec
2023-04-02 00:09:14,999 			Loss:    1.820e-03    			Backward time: 	 1.34 sec 
2023-04-02 00:09:15,124 			Learning rate: weights:   1.000e-04    
2023-04-02 00:09:15,124 			Last test performance: 97.40%
2023-04-02 00:09:15,125 ----------------
2023-04-02 00:09:18,171   59  =>  40   		Training 486 pattern with 98.54% 	Forward time: 	 2.04 sec
2023-04-02 00:09:18,172 			Loss:    2.147e-03    			Backward time: 	 0.98 sec 
2023-04-02 00:09:18,259 			Learning rate: weights:   1.000e-04    
2023-04-02 00:09:18,259 			Last test performance: 97.40%
2023-04-02 00:09:18,259 ----------------
2023-04-02 00:09:21,487   59  =>  41   		Training 486 pattern with 97.50% 	Forward time: 	 2.17 sec
2023-04-02 00:09:21,487 			Loss:    2.170e-03    			Backward time: 	 1.03 sec 
2023-04-02 00:09:21,571 			Learning rate: weights:   1.000e-04    
2023-04-02 00:09:21,571 			Last test performance: 97.40%
2023-04-02 00:09:21,572 ----------------
2023-04-02 00:09:24,501   59  =>  42   		Training 486 pattern with 98.12% 	Forward time: 	 2.08 sec
2023-04-02 00:09:24,501 			Loss:    2.250e-03    			Backward time: 	 0.83 sec 
2023-04-02 00:09:24,653 			Learning rate: weights:   1.000e-04    
2023-04-02 00:09:24,654 			Last test performance: 97.40%
2023-04-02 00:09:24,655 ----------------
2023-04-02 00:09:28,261   59  =>  43   		Training 486 pattern with 97.08% 	Forward time: 	 2.59 sec
2023-04-02 00:09:28,262 			Loss:    2.845e-03    			Backward time: 	 1.00 sec 
2023-04-02 00:09:28,666 			Learning rate: weights:   1.000e-04    
2023-04-02 00:09:28,667 			Last test performance: 97.40%
2023-04-02 00:09:28,667 ----------------
2023-04-02 00:09:30,827   59  =>  44   		Training 486 pattern with 98.75% 	Forward time: 	 1.61 sec
2023-04-02 00:09:30,827 			Loss:    2.126e-03    			Backward time: 	 0.52 sec 
2023-04-02 00:09:31,084 			Learning rate: weights:   1.000e-04    
2023-04-02 00:09:31,085 			Last test performance: 97.40%
2023-04-02 00:09:31,085 ----------------
2023-04-02 00:09:33,028   59  =>  45   		Training 486 pattern with 98.75% 	Forward time: 	 1.44 sec
2023-04-02 00:09:33,028 			Loss:    1.740e-03    			Backward time: 	 0.47 sec 
2023-04-02 00:09:33,185 			Learning rate: weights:   1.000e-04    
2023-04-02 00:09:33,185 			Last test performance: 97.40%
2023-04-02 00:09:33,185 ----------------
2023-04-02 00:09:36,489   59  =>  46   		Training 486 pattern with 97.50% 	Forward time: 	 2.15 sec
2023-04-02 00:09:36,489 			Loss:    3.225e-03    			Backward time: 	 1.13 sec 
2023-04-02 00:09:36,688 			Learning rate: weights:   1.000e-04    
2023-04-02 00:09:36,688 			Last test performance: 97.40%
2023-04-02 00:09:36,689 ----------------
2023-04-02 00:09:39,861   59  =>  47   		Training 486 pattern with 98.33% 	Forward time: 	 2.26 sec
2023-04-02 00:09:39,861 			Loss:    2.071e-03    			Backward time: 	 0.89 sec 
2023-04-02 00:09:39,949 			Learning rate: weights:   1.000e-04    
2023-04-02 00:09:39,949 			Last test performance: 97.40%
2023-04-02 00:09:39,949 ----------------
2023-04-02 00:09:43,734   59  =>  48   		Training 486 pattern with 97.92% 	Forward time: 	 2.23 sec
2023-04-02 00:09:43,734 			Loss:    2.139e-03    			Backward time: 	 1.53 sec 
2023-04-02 00:09:44,015 			Learning rate: weights:   1.000e-04    
2023-04-02 00:09:44,015 			Last test performance: 97.40%
2023-04-02 00:09:44,015 ----------------
2023-04-02 00:09:46,832   59  =>  49   		Training 486 pattern with 98.75% 	Forward time: 	 2.13 sec
2023-04-02 00:09:46,833 			Loss:    1.836e-03    			Backward time: 	 0.65 sec 
2023-04-02 00:09:46,945 			Learning rate: weights:   1.000e-04    
2023-04-02 00:09:46,945 			Last test performance: 97.40%
2023-04-02 00:09:46,946 ----------------
2023-04-02 00:09:49,007   59  =>  50   		Training 486 pattern with 97.50% 	Forward time: 	 1.61 sec
2023-04-02 00:09:49,008 			Loss:    2.372e-03    			Backward time: 	 0.43 sec 
2023-04-02 00:09:49,192 			Learning rate: weights:   1.000e-04    
2023-04-02 00:09:49,192 			Last test performance: 97.40%
2023-04-02 00:09:49,192 ----------------
2023-04-02 00:09:52,594   59  =>  51   		Training 486 pattern with 98.75% 	Forward time: 	 2.43 sec
2023-04-02 00:09:52,594 			Loss:    2.073e-03    			Backward time: 	 0.94 sec 
2023-04-02 00:09:52,821 			Learning rate: weights:   1.000e-04    
2023-04-02 00:09:52,821 			Last test performance: 97.40%
2023-04-02 00:09:52,821 ----------------
2023-04-02 00:09:55,130   59  =>  52   		Training 486 pattern with 98.12% 	Forward time: 	 1.72 sec
2023-04-02 00:09:55,130 			Loss:    2.022e-03    			Backward time: 	 0.55 sec 
2023-04-02 00:09:55,311 			Learning rate: weights:   1.000e-04    
2023-04-02 00:09:55,311 			Last test performance: 97.40%
2023-04-02 00:09:55,311 ----------------
2023-04-02 00:09:57,500   59  =>  53   		Training 486 pattern with 98.96% 	Forward time: 	 1.19 sec
2023-04-02 00:09:57,500 			Loss:    1.435e-03    			Backward time: 	 0.97 sec 
2023-04-02 00:09:57,616 			Learning rate: weights:   1.000e-04    
2023-04-02 00:09:57,618 			Last test performance: 97.40%
2023-04-02 00:09:57,619 ----------------
2023-04-02 00:09:59,186   59  =>  54   		Training 486 pattern with 98.33% 	Forward time: 	 1.18 sec
2023-04-02 00:09:59,187 			Loss:    2.065e-03    			Backward time: 	 0.36 sec 
2023-04-02 00:09:59,348 			Learning rate: weights:   1.000e-04    
2023-04-02 00:09:59,350 			Last test performance: 97.40%
2023-04-02 00:09:59,351 ----------------
2023-04-02 00:10:02,511   59  =>  55   		Training 486 pattern with 97.92% 	Forward time: 	 2.41 sec
2023-04-02 00:10:02,512 			Loss:    2.159e-03    			Backward time: 	 0.73 sec 
2023-04-02 00:10:03,762 			Learning rate: weights:   1.000e-04    
2023-04-02 00:10:03,762 			Last test performance: 97.40%
2023-04-02 00:10:03,762 ----------------
2023-04-02 00:10:07,350   59  =>  56   		Training 486 pattern with 97.92% 	Forward time: 	 3.11 sec
2023-04-02 00:10:07,351 			Loss:    2.145e-03    			Backward time: 	 0.45 sec 
2023-04-02 00:10:07,476 			Learning rate: weights:   1.000e-04    
2023-04-02 00:10:07,477 			Last test performance: 97.40%
2023-04-02 00:10:07,477 ----------------
2023-04-02 00:10:10,839   59  =>  57   		Training 486 pattern with 98.54% 	Forward time: 	 2.80 sec
2023-04-02 00:10:10,839 			Loss:    1.556e-03    			Backward time: 	 0.54 sec 
2023-04-02 00:10:11,109 			Learning rate: weights:   1.000e-04    
2023-04-02 00:10:11,109 			Last test performance: 97.40%
2023-04-02 00:10:11,110 ----------------
2023-04-02 00:10:15,453   59  =>  58   		Training 486 pattern with 99.17% 	Forward time: 	 2.98 sec
2023-04-02 00:10:15,453 			Loss:    1.271e-03    			Backward time: 	 1.33 sec 
2023-04-02 00:10:16,412 			Learning rate: weights:   1.000e-04    
2023-04-02 00:10:16,412 			Last test performance: 97.40%
2023-04-02 00:10:16,412 ----------------
2023-04-02 00:10:20,178   59  =>  59   		Training 486 pattern with 96.67% 	Forward time: 	 2.63 sec
2023-04-02 00:10:20,179 			Loss:    4.001e-03    			Backward time: 	 1.11 sec 
2023-04-02 00:10:20,277 			Learning rate: weights:   1.000e-04    
2023-04-02 00:10:20,312 			Last test performance: 97.40%
2023-04-02 00:10:20,312 ----------------
2023-04-02 00:10:24,513   59  =>  60   		Training 486 pattern with 97.71% 	Forward time: 	 3.22 sec
2023-04-02 00:10:24,513 			Loss:    3.351e-03    			Backward time: 	 0.99 sec 
2023-04-02 00:10:24,785 			Learning rate: weights:   1.000e-04    
2023-04-02 00:10:24,785 			Last test performance: 97.40%
2023-04-02 00:10:24,785 ----------------
2023-04-02 00:10:28,767   59  =>  61   		Training 486 pattern with 97.08% 	Forward time: 	 2.52 sec
2023-04-02 00:10:28,767 			Loss:    3.463e-03    			Backward time: 	 1.44 sec 
2023-04-02 00:10:29,270 			Learning rate: weights:   1.000e-04    
2023-04-02 00:10:29,270 			Last test performance: 97.40%
2023-04-02 00:10:29,270 ----------------
2023-04-02 00:10:32,374   59  =>  62   		Training 486 pattern with 97.71% 	Forward time: 	 2.56 sec
2023-04-02 00:10:32,405 			Loss:    2.947e-03    			Backward time: 	 0.51 sec 
2023-04-02 00:10:32,655 			Learning rate: weights:   1.000e-04    
2023-04-02 00:10:32,655 			Last test performance: 97.40%
2023-04-02 00:10:32,656 ----------------
2023-04-02 00:10:35,546   59  =>  63   		Training 486 pattern with 98.33% 	Forward time: 	 1.89 sec
2023-04-02 00:10:35,547 			Loss:    2.480e-03    			Backward time: 	 0.97 sec 
2023-04-02 00:10:35,815 			Learning rate: weights:   1.000e-04    
2023-04-02 00:10:35,815 			Last test performance: 97.40%
2023-04-02 00:10:35,815 ----------------
2023-04-02 00:10:37,175   59  =>  64   		Training 486 pattern with 97.71% 	Forward time: 	 1.14 sec
2023-04-02 00:10:37,176 			Loss:    2.095e-03    			Backward time: 	 0.19 sec 
2023-04-02 00:10:37,416 			Learning rate: weights:   1.000e-04    
2023-04-02 00:10:37,416 			Last test performance: 97.40%
2023-04-02 00:10:37,416 ----------------
2023-04-02 00:10:39,600   59  =>  65   		Training 486 pattern with 98.54% 	Forward time: 	 1.55 sec
2023-04-02 00:10:39,601 			Loss:    2.226e-03    			Backward time: 	 0.61 sec 
2023-04-02 00:10:39,794 			Learning rate: weights:   1.000e-04    
2023-04-02 00:10:39,794 			Last test performance: 97.40%
2023-04-02 00:10:39,794 ----------------
2023-04-02 00:10:42,641   59  =>  66   		Training 486 pattern with 97.29% 	Forward time: 	 2.01 sec
2023-04-02 00:10:42,641 			Loss:    3.418e-03    			Backward time: 	 0.74 sec 
2023-04-02 00:10:42,768 			Learning rate: weights:   1.000e-04    
2023-04-02 00:10:42,768 			Last test performance: 97.40%
2023-04-02 00:10:42,769 ----------------
2023-04-02 00:10:45,563   59  =>  67   		Training 486 pattern with 98.54% 	Forward time: 	 1.91 sec
2023-04-02 00:10:45,564 			Loss:    2.614e-03    			Backward time: 	 0.86 sec 
2023-04-02 00:10:45,790 			Learning rate: weights:   1.000e-04    
2023-04-02 00:10:45,790 			Last test performance: 97.40%
2023-04-02 00:10:45,790 ----------------
2023-04-02 00:10:48,476   59  =>  68   		Training 486 pattern with 98.33% 	Forward time: 	 1.67 sec
2023-04-02 00:10:48,477 			Loss:    2.290e-03    			Backward time: 	 0.99 sec 
2023-04-02 00:10:48,631 			Learning rate: weights:   1.000e-04    
2023-04-02 00:10:48,631 			Last test performance: 97.40%
2023-04-02 00:10:48,632 ----------------
2023-04-02 00:10:50,092   59  =>  69   		Training 486 pattern with 98.96% 	Forward time: 	 1.28 sec
2023-04-02 00:10:50,093 			Loss:    1.893e-03    			Backward time: 	 0.16 sec 
2023-04-02 00:10:50,257 			Learning rate: weights:   1.000e-04    
2023-04-02 00:10:50,257 			Last test performance: 97.40%
2023-04-02 00:10:50,257 ----------------
2023-04-02 00:10:54,680   59  =>  70   		Training 486 pattern with 97.92% 	Forward time: 	 2.94 sec
2023-04-02 00:10:54,680 			Loss:    2.193e-03    			Backward time: 	 1.45 sec 
2023-04-02 00:10:55,079 			Learning rate: weights:   1.000e-04    
2023-04-02 00:10:55,079 			Last test performance: 97.40%
2023-04-02 00:10:55,079 ----------------
2023-04-02 00:10:58,263   59  =>  71   		Training 486 pattern with 97.29% 	Forward time: 	 2.26 sec
2023-04-02 00:10:58,263 			Loss:    2.808e-03    			Backward time: 	 0.90 sec 
2023-04-02 00:10:58,575 			Learning rate: weights:   1.000e-04    
2023-04-02 00:10:58,575 			Last test performance: 97.40%
2023-04-02 00:10:58,575 ----------------
2023-04-02 00:11:03,140   59  =>  72   		Training 486 pattern with 98.54% 	Forward time: 	 3.46 sec
2023-04-02 00:11:03,219 			Loss:    2.143e-03    			Backward time: 	 1.08 sec 
2023-04-02 00:11:03,383 			Learning rate: weights:   1.000e-04    
2023-04-02 00:11:03,383 			Last test performance: 97.40%
2023-04-02 00:11:03,384 ----------------
2023-04-02 00:11:07,510   59  =>  73   		Training 486 pattern with 98.33% 	Forward time: 	 2.87 sec
2023-04-02 00:11:07,510 			Loss:    1.852e-03    			Backward time: 	 1.21 sec 
2023-04-02 00:11:07,607 			Learning rate: weights:   1.000e-04    
2023-04-02 00:11:07,607 			Last test performance: 97.40%
2023-04-02 00:11:07,608 ----------------
2023-04-02 00:11:11,197   59  =>  74   		Training 486 pattern with 97.71% 	Forward time: 	 2.48 sec
2023-04-02 00:11:11,197 			Loss:    3.417e-03    			Backward time: 	 1.09 sec 
2023-04-02 00:11:11,855 			Learning rate: weights:   1.000e-04    
2023-04-02 00:11:11,856 			Last test performance: 97.40%
2023-04-02 00:11:11,856 ----------------
2023-04-02 00:11:15,581   59  =>  75   		Training 486 pattern with 98.54% 	Forward time: 	 2.20 sec
2023-04-02 00:11:15,581 			Loss:    1.804e-03    			Backward time: 	 1.50 sec 
2023-04-02 00:11:15,775 			Learning rate: weights:   1.000e-04    
2023-04-02 00:11:15,775 			Last test performance: 97.40%
2023-04-02 00:11:15,775 ----------------
2023-04-02 00:11:19,349   59  =>  76   		Training 486 pattern with 98.33% 	Forward time: 	 2.10 sec
2023-04-02 00:11:19,349 			Loss:    2.255e-03    			Backward time: 	 1.44 sec 
2023-04-02 00:11:19,434 			Learning rate: weights:   1.000e-04    
2023-04-02 00:11:19,435 			Last test performance: 97.40%
2023-04-02 00:11:19,435 ----------------
2023-04-02 00:11:22,150   59  =>  77   		Training 486 pattern with 97.92% 	Forward time: 	 1.76 sec
2023-04-02 00:11:22,150 			Loss:    1.805e-03    			Backward time: 	 0.92 sec 
2023-04-02 00:11:22,284 			Learning rate: weights:   1.000e-04    
2023-04-02 00:11:22,284 			Last test performance: 97.40%
2023-04-02 00:11:22,286 ----------------
2023-04-02 00:11:24,547   59  =>  78   		Training 486 pattern with 98.75% 	Forward time: 	 1.40 sec
2023-04-02 00:11:24,547 			Loss:    2.288e-03    			Backward time: 	 0.83 sec 
2023-04-02 00:11:24,727 			Learning rate: weights:   1.000e-04    
2023-04-02 00:11:24,728 			Last test performance: 97.40%
2023-04-02 00:11:24,728 ----------------
2023-04-02 00:11:28,249   59  =>  79   		Training 486 pattern with 97.29% 	Forward time: 	 2.31 sec
2023-04-02 00:11:28,250 			Loss:    4.079e-03    			Backward time: 	 1.19 sec 
2023-04-02 00:11:28,355 			Learning rate: weights:   1.000e-04    
2023-04-02 00:11:28,355 			Last test performance: 97.40%
2023-04-02 00:11:28,356 ----------------
2023-04-02 00:11:30,916   59  =>  80   		Training 486 pattern with 98.12% 	Forward time: 	 1.75 sec
2023-04-02 00:11:30,917 			Loss:    2.356e-03    			Backward time: 	 0.78 sec 
2023-04-02 00:11:31,081 			Learning rate: weights:   1.000e-04    
2023-04-02 00:11:31,083 			Last test performance: 97.40%
2023-04-02 00:11:31,083 ----------------
2023-04-02 00:11:34,267   59  =>  81   		Training 486 pattern with 97.50% 	Forward time: 	 2.15 sec
2023-04-02 00:11:34,267 			Loss:    3.441e-03    			Backward time: 	 1.00 sec 
2023-04-02 00:11:34,443 			Learning rate: weights:   1.000e-04    
2023-04-02 00:11:34,443 			Last test performance: 97.40%
2023-04-02 00:11:34,443 ----------------
2023-04-02 00:11:37,340   59  =>  82   		Training 486 pattern with 98.75% 	Forward time: 	 1.90 sec
2023-04-02 00:11:37,340 			Loss:    1.828e-03    			Backward time: 	 0.96 sec 
2023-04-02 00:11:37,423 			Learning rate: weights:   1.000e-04    
2023-04-02 00:11:37,423 			Last test performance: 97.40%
2023-04-02 00:11:37,423 ----------------
2023-04-02 00:11:41,597   59  =>  83   		Training 486 pattern with 98.96% 	Forward time: 	 2.93 sec
2023-04-02 00:11:41,598 			Loss:    1.575e-03    			Backward time: 	 1.22 sec 
2023-04-02 00:11:42,028 			Learning rate: weights:   1.000e-04    
2023-04-02 00:11:42,028 			Last test performance: 97.40%
2023-04-02 00:11:42,028 ----------------
2023-04-02 00:11:46,289   59  =>  84   		Training 486 pattern with 97.92% 	Forward time: 	 3.01 sec
2023-04-02 00:11:46,289 			Loss:    2.474e-03    			Backward time: 	 1.23 sec 
2023-04-02 00:11:46,434 			Learning rate: weights:   1.000e-04    
2023-04-02 00:11:46,434 			Last test performance: 97.40%
2023-04-02 00:11:46,434 ----------------
2023-04-02 00:11:49,823   59  =>  85   		Training 486 pattern with 98.75% 	Forward time: 	 2.09 sec
2023-04-02 00:11:49,823 			Loss:    1.731e-03    			Backward time: 	 1.27 sec 
2023-04-02 00:11:49,920 			Learning rate: weights:   1.000e-04    
2023-04-02 00:11:49,920 			Last test performance: 97.40%
2023-04-02 00:11:49,920 ----------------
2023-04-02 00:11:53,455   59  =>  86   		Training 486 pattern with 98.54% 	Forward time: 	 2.58 sec
2023-04-02 00:11:53,455 			Loss:    2.136e-03    			Backward time: 	 0.93 sec 
2023-04-02 00:11:53,560 			Learning rate: weights:   1.000e-04    
2023-04-02 00:11:53,561 			Last test performance: 97.40%
2023-04-02 00:11:53,561 ----------------
2023-04-02 00:11:58,028   59  =>  87   		Training 486 pattern with 98.96% 	Forward time: 	 3.24 sec
2023-04-02 00:11:58,028 			Loss:    1.766e-03    			Backward time: 	 1.20 sec 
2023-04-02 00:11:58,138 			Learning rate: weights:   1.000e-04    
2023-04-02 00:11:58,138 			Last test performance: 97.40%
2023-04-02 00:11:58,139 ----------------
2023-04-02 00:12:01,750   59  =>  88   		Training 486 pattern with 97.08% 	Forward time: 	 2.48 sec
2023-04-02 00:12:01,751 			Loss:    3.080e-03    			Backward time: 	 1.10 sec 
2023-04-02 00:12:01,960 			Learning rate: weights:   1.000e-04    
2023-04-02 00:12:01,960 			Last test performance: 97.40%
2023-04-02 00:12:01,960 ----------------
2023-04-02 00:12:04,727   59  =>  89   		Training 486 pattern with 98.54% 	Forward time: 	 1.73 sec
2023-04-02 00:12:04,728 			Loss:    1.955e-03    			Backward time: 	 0.97 sec 
2023-04-02 00:12:04,855 			Learning rate: weights:   1.000e-04    
2023-04-02 00:12:04,856 			Last test performance: 97.40%
2023-04-02 00:12:04,856 ----------------
2023-04-02 00:12:09,372   59  =>  90   		Training 486 pattern with 97.71% 	Forward time: 	 3.48 sec
2023-04-02 00:12:09,372 			Loss:    2.071e-03    			Backward time: 	 0.97 sec 
2023-04-02 00:12:09,527 			Learning rate: weights:   1.000e-04    
2023-04-02 00:12:09,528 			Last test performance: 97.40%
2023-04-02 00:12:09,528 ----------------
2023-04-02 00:12:13,217   59  =>  91   		Training 486 pattern with 98.75% 	Forward time: 	 2.69 sec
2023-04-02 00:12:13,218 			Loss:    1.699e-03    			Backward time: 	 0.97 sec 
2023-04-02 00:12:13,312 			Learning rate: weights:   1.000e-04    
2023-04-02 00:12:13,312 			Last test performance: 97.40%
2023-04-02 00:12:13,312 ----------------
2023-04-02 00:12:15,524   59  =>  92   		Training 486 pattern with 98.75% 	Forward time: 	 1.48 sec
2023-04-02 00:12:15,524 			Loss:    1.717e-03    			Backward time: 	 0.70 sec 
2023-04-02 00:12:15,714 			Learning rate: weights:   1.000e-04    
2023-04-02 00:12:15,714 			Last test performance: 97.40%
2023-04-02 00:12:15,714 ----------------
2023-04-02 00:12:19,171   59  =>  93   		Training 486 pattern with 98.12% 	Forward time: 	 2.20 sec
2023-04-02 00:12:19,172 			Loss:    2.243e-03    			Backward time: 	 1.23 sec 
2023-04-02 00:12:19,336 			Learning rate: weights:   1.000e-04    
2023-04-02 00:12:19,336 			Last test performance: 97.40%
2023-04-02 00:12:19,336 ----------------
2023-04-02 00:12:23,859   59  =>  94   		Training 486 pattern with 97.71% 	Forward time: 	 3.43 sec
2023-04-02 00:12:23,860 			Loss:    2.297e-03    			Backward time: 	 1.07 sec 
2023-04-02 00:12:23,984 			Learning rate: weights:   1.000e-04    
2023-04-02 00:12:23,985 			Last test performance: 97.40%
2023-04-02 00:12:23,985 ----------------
2023-04-02 00:12:27,003   59  =>  95   		Training 486 pattern with 98.75% 	Forward time: 	 2.16 sec
2023-04-02 00:12:27,003 			Loss:    1.734e-03    			Backward time: 	 0.83 sec 
2023-04-02 00:12:27,184 			Learning rate: weights:   1.000e-04    
2023-04-02 00:12:27,184 			Last test performance: 97.40%
2023-04-02 00:12:27,185 ----------------
2023-04-02 00:12:30,296   59  =>  96   		Training 486 pattern with 97.29% 	Forward time: 	 1.88 sec
2023-04-02 00:12:30,296 			Loss:    3.023e-03    			Backward time: 	 1.18 sec 
2023-04-02 00:12:30,430 			Learning rate: weights:   1.000e-04    
2023-04-02 00:12:30,430 			Last test performance: 97.40%
2023-04-02 00:12:30,430 ----------------
2023-04-02 00:12:32,349   59  =>  97   		Training 486 pattern with 98.75% 	Forward time: 	 1.50 sec
2023-04-02 00:12:32,349 			Loss:    1.675e-03    			Backward time: 	 0.39 sec 
2023-04-02 00:12:32,465 			Learning rate: weights:   1.000e-04    
2023-04-02 00:12:32,465 			Last test performance: 97.40%
2023-04-02 00:12:32,465 ----------------
2023-04-02 00:12:35,662   59  =>  98   		Training 486 pattern with 98.12% 	Forward time: 	 2.18 sec
2023-04-02 00:12:35,663 			Loss:    1.918e-03    			Backward time: 	 0.99 sec 
2023-04-02 00:12:35,978 			Learning rate: weights:   1.000e-04    
2023-04-02 00:12:35,978 			Last test performance: 97.40%
2023-04-02 00:12:35,978 ----------------
2023-04-02 00:12:38,834   59  =>  99   		Training 486 pattern with 99.17% 	Forward time: 	 1.96 sec
2023-04-02 00:12:38,834 			Loss:    1.182e-03    			Backward time: 	 0.86 sec 
2023-04-02 00:12:39,088 			Learning rate: weights:   1.000e-04    
2023-04-02 00:12:39,089 			Last test performance: 97.40%
2023-04-02 00:12:39,089 ----------------
2023-04-02 00:12:40,868   59  => 100   		Training 486 pattern with 98.12% 	Forward time: 	 1.33 sec
2023-04-02 00:12:40,869 			Loss:    2.958e-03    			Backward time: 	 0.42 sec 
2023-04-02 00:12:41,121 			Learning rate: weights:   1.000e-04    
2023-04-02 00:12:41,122 			Last test performance: 97.40%
2023-04-02 00:12:41,122 ----------------
2023-04-02 00:12:44,093   59  => 101   		Training 486 pattern with 96.46% 	Forward time: 	 2.14 sec
2023-04-02 00:12:44,094 			Loss:    3.406e-03    			Backward time: 	 0.78 sec 
2023-04-02 00:12:44,277 			Learning rate: weights:   1.000e-04    
2023-04-02 00:12:44,277 			Last test performance: 97.40%
2023-04-02 00:12:44,277 ----------------
2023-04-02 00:12:47,939   59  => 102   		Training 486 pattern with 99.17% 	Forward time: 	 2.45 sec
2023-04-02 00:12:47,940 			Loss:    1.669e-03    			Backward time: 	 1.17 sec 
2023-04-02 00:12:48,191 			Learning rate: weights:   1.000e-04    
2023-04-02 00:12:48,191 			Last test performance: 97.40%
2023-04-02 00:12:48,191 ----------------
2023-04-02 00:12:50,989   59  => 103   		Training 486 pattern with 97.71% 	Forward time: 	 1.94 sec
2023-04-02 00:12:50,989 			Loss:    2.456e-03    			Backward time: 	 0.83 sec 
2023-04-02 00:12:51,158 			Learning rate: weights:   1.000e-04    
2023-04-02 00:12:51,158 			Last test performance: 97.40%
2023-04-02 00:12:51,158 ----------------
2023-04-02 00:12:53,115   59  => 104   		Training 486 pattern with 97.71% 	Forward time: 	 1.56 sec
2023-04-02 00:12:53,116 			Loss:    2.673e-03    			Backward time: 	 0.37 sec 
2023-04-02 00:12:53,237 			Learning rate: weights:   1.000e-04    
2023-04-02 00:12:53,237 			Last test performance: 97.40%
2023-04-02 00:12:53,240 ----------------
2023-04-02 00:12:55,451   59  => 105   		Training 486 pattern with 97.71% 	Forward time: 	 1.49 sec
2023-04-02 00:12:55,451 			Loss:    2.771e-03    			Backward time: 	 0.70 sec 
2023-04-02 00:12:55,653 			Learning rate: weights:   1.000e-04    
2023-04-02 00:12:55,654 			Last test performance: 97.40%
2023-04-02 00:12:55,654 ----------------
2023-04-02 00:12:58,284   59  => 106   		Training 486 pattern with 97.71% 	Forward time: 	 1.95 sec
2023-04-02 00:12:58,284 			Loss:    3.430e-03    			Backward time: 	 0.61 sec 
2023-04-02 00:12:58,438 			Learning rate: weights:   1.000e-04    
2023-04-02 00:12:58,439 			Last test performance: 97.40%
2023-04-02 00:12:58,439 ----------------
2023-04-02 00:13:00,690   59  => 107   		Training 486 pattern with 98.12% 	Forward time: 	 1.86 sec
2023-04-02 00:13:00,690 			Loss:    2.256e-03    			Backward time: 	 0.36 sec 
2023-04-02 00:13:00,814 			Learning rate: weights:   1.000e-04    
2023-04-02 00:13:00,815 			Last test performance: 97.40%
2023-04-02 00:13:00,815 ----------------
2023-04-02 00:13:03,374   59  => 108   		Training 486 pattern with 98.12% 	Forward time: 	 1.79 sec
2023-04-02 00:13:03,375 			Loss:    1.927e-03    			Backward time: 	 0.75 sec 
2023-04-02 00:13:03,641 			Learning rate: weights:   1.000e-04    
2023-04-02 00:13:03,641 			Last test performance: 97.40%
2023-04-02 00:13:03,642 ----------------
2023-04-02 00:13:07,490   59  => 109   		Training 486 pattern with 98.54% 	Forward time: 	 2.79 sec
2023-04-02 00:13:07,490 			Loss:    2.643e-03    			Backward time: 	 1.03 sec 
2023-04-02 00:13:07,617 			Learning rate: weights:   1.000e-04    
2023-04-02 00:13:07,617 			Last test performance: 97.40%
2023-04-02 00:13:07,617 ----------------
2023-04-02 00:13:10,966   59  => 110   		Training 486 pattern with 98.12% 	Forward time: 	 2.15 sec
2023-04-02 00:13:10,966 			Loss:    2.582e-03    			Backward time: 	 1.17 sec 
2023-04-02 00:13:11,095 			Learning rate: weights:   1.000e-04    
2023-04-02 00:13:11,096 			Last test performance: 97.40%
2023-04-02 00:13:11,096 ----------------
2023-04-02 00:13:13,452   59  => 111   		Training 486 pattern with 98.33% 	Forward time: 	 1.61 sec
2023-04-02 00:13:13,453 			Loss:    2.176e-03    			Backward time: 	 0.72 sec 
2023-04-02 00:13:13,572 			Learning rate: weights:   1.000e-04    
2023-04-02 00:13:13,572 			Last test performance: 97.40%
2023-04-02 00:13:13,574 ----------------
2023-04-02 00:13:16,704   59  => 112   		Training 486 pattern with 98.54% 	Forward time: 	 2.24 sec
2023-04-02 00:13:16,705 			Loss:    1.904e-03    			Backward time: 	 0.85 sec 
2023-04-02 00:13:16,963 			Learning rate: weights:   1.000e-04    
2023-04-02 00:13:16,963 			Last test performance: 97.40%
2023-04-02 00:13:16,963 ----------------
2023-04-02 00:13:21,319   59  => 113   		Training 486 pattern with 98.54% 	Forward time: 	 3.20 sec
2023-04-02 00:13:21,320 			Loss:    1.722e-03    			Backward time: 	 1.13 sec 
2023-04-02 00:13:21,920 			Learning rate: weights:   1.000e-04    
2023-04-02 00:13:21,920 			Last test performance: 97.40%
2023-04-02 00:13:21,920 ----------------
2023-04-02 00:13:25,431   59  => 114   		Training 486 pattern with 98.96% 	Forward time: 	 2.53 sec
2023-04-02 00:13:25,431 			Loss:    1.299e-03    			Backward time: 	 0.95 sec 
2023-04-02 00:13:27,766 			Learning rate: weights:   1.000e-04    
2023-04-02 00:13:27,766 			Last test performance: 97.40%
2023-04-02 00:13:27,766 ----------------
2023-04-02 00:13:29,656   59  => 115   		Training 486 pattern with 97.29% 	Forward time: 	 1.47 sec
2023-04-02 00:13:29,656 			Loss:    3.727e-03    			Backward time: 	 0.39 sec 
2023-04-02 00:13:29,922 			Learning rate: weights:   1.000e-04    
2023-04-02 00:13:29,922 			Last test performance: 97.40%
2023-04-02 00:13:29,922 ----------------
2023-04-02 00:13:33,975   59  => 116   		Training 486 pattern with 97.50% 	Forward time: 	 2.79 sec
2023-04-02 00:13:33,975 			Loss:    3.193e-03    			Backward time: 	 1.24 sec 
2023-04-02 00:13:34,659 			Learning rate: weights:   1.000e-04    
2023-04-02 00:13:34,659 			Last test performance: 97.40%
2023-04-02 00:13:34,659 ----------------
2023-04-02 00:13:36,671   59  => 117   		Training 486 pattern with 99.17% 	Forward time: 	 1.46 sec
2023-04-02 00:13:36,671 			Loss:    1.317e-03    			Backward time: 	 0.53 sec 
2023-04-02 00:13:36,807 			Learning rate: weights:   1.000e-04    
2023-04-02 00:13:36,807 			Last test performance: 97.40%
2023-04-02 00:13:36,807 ----------------
2023-04-02 00:13:39,576   59  => 118   		Training 486 pattern with 97.92% 	Forward time: 	 1.87 sec
2023-04-02 00:13:39,577 			Loss:    2.958e-03    			Backward time: 	 0.87 sec 
2023-04-02 00:13:39,787 			Learning rate: weights:   1.000e-04    
2023-04-02 00:13:39,787 			Last test performance: 97.40%
2023-04-02 00:13:39,787 ----------------
2023-04-02 00:13:43,012   59  => 119   		Training 486 pattern with 97.71% 	Forward time: 	 2.05 sec
2023-04-02 00:13:43,012 			Loss:    2.847e-03    			Backward time: 	 1.15 sec 
2023-04-02 00:13:43,188 			Learning rate: weights:   1.000e-04    
2023-04-02 00:13:43,189 			Last test performance: 97.40%
2023-04-02 00:13:43,189 ----------------
2023-04-02 00:13:45,818   59  => 120   		Training 486 pattern with 97.08% 	Forward time: 	 2.05 sec
2023-04-02 00:13:45,818 			Loss:    2.852e-03    			Backward time: 	 0.54 sec 
2023-04-02 00:13:45,938 			Learning rate: weights:   1.000e-04    
2023-04-02 00:13:45,939 			Last test performance: 97.40%
2023-04-02 00:13:45,940 ----------------
2023-04-02 00:13:48,375   59  => 121   		Training 486 pattern with 97.50% 	Forward time: 	 1.80 sec
2023-04-02 00:13:48,376 			Loss:    2.940e-03    			Backward time: 	 0.60 sec 
2023-04-02 00:13:48,476 			Learning rate: weights:   1.000e-04    
2023-04-02 00:13:48,476 			Last test performance: 97.40%
2023-04-02 00:13:48,477 ----------------
2023-04-02 00:13:52,483   59  => 122   		Training 486 pattern with 97.50% 	Forward time: 	 2.60 sec
2023-04-02 00:13:52,484 			Loss:    3.221e-03    			Backward time: 	 1.38 sec 
2023-04-02 00:13:52,701 			Learning rate: weights:   1.000e-04    
2023-04-02 00:13:52,703 			Last test performance: 97.40%
2023-04-02 00:13:52,703 ----------------
2023-04-02 00:13:55,947   59  => 123   		Training 486 pattern with 98.75% 	Forward time: 	 2.11 sec
2023-04-02 00:13:55,947 			Loss:    1.539e-03    			Backward time: 	 1.11 sec 
2023-04-02 00:13:56,209 			Learning rate: weights:   1.000e-04    
2023-04-02 00:13:56,209 			Last test performance: 97.40%
2023-04-02 00:13:56,209 ----------------
2023-04-02 00:13:58,682   59  => 124   		Training 486 pattern with 96.88% 	Forward time: 	 1.59 sec
2023-04-02 00:13:58,682 			Loss:    3.054e-03    			Backward time: 	 0.86 sec 
2023-04-02 00:13:59,026 
2023-04-02 00:13:59,051 Testing:
2023-04-02 00:13:59,275 		24 of 10000 with 91.67% 	 Time used:  0.22 sec
2023-04-02 00:13:59,434 		48 of 10000 with 93.75% 	 Time used:  0.16 sec
2023-04-02 00:13:59,834 		72 of 10000 with 95.83% 	 Time used:  0.40 sec
2023-04-02 00:13:59,996 		96 of 10000 with 95.83% 	 Time used:  0.16 sec
2023-04-02 00:14:00,174 		120 of 10000 with 96.67% 	 Time used:  0.18 sec
2023-04-02 00:14:00,376 		144 of 10000 with 95.83% 	 Time used:  0.20 sec
2023-04-02 00:14:00,551 		168 of 10000 with 96.43% 	 Time used:  0.17 sec
2023-04-02 00:14:00,703 		192 of 10000 with 96.88% 	 Time used:  0.15 sec
2023-04-02 00:14:00,905 		216 of 10000 with 97.22% 	 Time used:  0.20 sec
2023-04-02 00:14:01,055 		240 of 10000 with 97.50% 	 Time used:  0.15 sec
2023-04-02 00:14:01,296 		264 of 10000 with 97.73% 	 Time used:  0.24 sec
2023-04-02 00:14:01,463 		288 of 10000 with 97.57% 	 Time used:  0.16 sec
2023-04-02 00:14:01,683 		312 of 10000 with 97.44% 	 Time used:  0.22 sec
2023-04-02 00:14:01,872 		336 of 10000 with 97.62% 	 Time used:  0.19 sec
2023-04-02 00:14:02,061 		360 of 10000 with 97.50% 	 Time used:  0.19 sec
2023-04-02 00:14:02,223 		384 of 10000 with 97.40% 	 Time used:  0.16 sec
2023-04-02 00:14:02,388 		408 of 10000 with 97.55% 	 Time used:  0.16 sec
2023-04-02 00:14:02,542 		432 of 10000 with 97.45% 	 Time used:  0.15 sec
2023-04-02 00:14:02,737 		456 of 10000 with 96.71% 	 Time used:  0.19 sec
2023-04-02 00:14:02,892 		480 of 10000 with 96.88% 	 Time used:  0.15 sec
2023-04-02 00:14:03,044 		504 of 10000 with 96.83% 	 Time used:  0.15 sec
2023-04-02 00:14:03,272 		528 of 10000 with 96.59% 	 Time used:  0.23 sec
2023-04-02 00:14:03,501 		552 of 10000 with 96.74% 	 Time used:  0.23 sec
2023-04-02 00:14:03,533 		576 of 10000 with 96.88% 	 Time used:  0.03 sec
2023-04-02 00:14:03,574 		600 of 10000 with 97.00% 	 Time used:  0.04 sec
2023-04-02 00:14:03,737 		624 of 10000 with 97.12% 	 Time used:  0.16 sec
2023-04-02 00:14:03,988 		648 of 10000 with 97.22% 	 Time used:  0.25 sec
2023-04-02 00:14:04,148 		672 of 10000 with 97.32% 	 Time used:  0.16 sec
2023-04-02 00:14:04,377 		696 of 10000 with 97.27% 	 Time used:  0.23 sec
2023-04-02 00:14:04,409 		720 of 10000 with 97.36% 	 Time used:  0.03 sec
2023-04-02 00:14:04,565 		744 of 10000 with 97.31% 	 Time used:  0.15 sec
2023-04-02 00:14:04,740 		768 of 10000 with 97.27% 	 Time used:  0.17 sec
2023-04-02 00:14:04,952 		792 of 10000 with 97.35% 	 Time used:  0.21 sec
2023-04-02 00:14:05,173 		816 of 10000 with 97.30% 	 Time used:  0.22 sec
2023-04-02 00:14:05,381 		840 of 10000 with 97.26% 	 Time used:  0.21 sec
2023-04-02 00:14:05,586 		864 of 10000 with 97.22% 	 Time used:  0.20 sec
2023-04-02 00:14:05,840 		888 of 10000 with 97.30% 	 Time used:  0.25 sec
2023-04-02 00:14:06,064 		912 of 10000 with 97.04% 	 Time used:  0.22 sec
2023-04-02 00:14:06,095 		936 of 10000 with 97.12% 	 Time used:  0.03 sec
2023-04-02 00:14:06,158 		960 of 10000 with 97.19% 	 Time used:  0.04 sec
2023-04-02 00:14:06,397 		984 of 10000 with 97.26% 	 Time used:  0.24 sec
2023-04-02 00:14:06,497 		1008 of 10000 with 97.32% 	 Time used:  0.10 sec
2023-04-02 00:14:06,571 		1032 of 10000 with 97.29% 	 Time used:  0.07 sec
2023-04-02 00:14:06,929 		1056 of 10000 with 97.06% 	 Time used:  0.36 sec
2023-04-02 00:14:07,119 		1080 of 10000 with 97.04% 	 Time used:  0.19 sec
2023-04-02 00:14:07,296 		1104 of 10000 with 97.10% 	 Time used:  0.18 sec
2023-04-02 00:14:07,474 		1128 of 10000 with 97.16% 	 Time used:  0.18 sec
2023-04-02 00:14:07,664 		1152 of 10000 with 97.14% 	 Time used:  0.19 sec
2023-04-02 00:14:07,882 		1176 of 10000 with 97.19% 	 Time used:  0.22 sec
2023-04-02 00:14:08,109 		1200 of 10000 with 97.25% 	 Time used:  0.22 sec
2023-04-02 00:14:08,292 		1224 of 10000 with 97.22% 	 Time used:  0.18 sec
2023-04-02 00:14:08,507 		1248 of 10000 with 97.28% 	 Time used:  0.21 sec
2023-04-02 00:14:08,697 		1272 of 10000 with 97.33% 	 Time used:  0.19 sec
2023-04-02 00:14:08,952 		1296 of 10000 with 97.38% 	 Time used:  0.25 sec
2023-04-02 00:14:09,125 		1320 of 10000 with 97.42% 	 Time used:  0.17 sec
2023-04-02 00:14:09,358 		1344 of 10000 with 97.47% 	 Time used:  0.23 sec
2023-04-02 00:14:09,580 		1368 of 10000 with 97.44% 	 Time used:  0.22 sec
2023-04-02 00:14:09,756 		1392 of 10000 with 97.49% 	 Time used:  0.18 sec
2023-04-02 00:14:09,963 		1416 of 10000 with 97.53% 	 Time used:  0.21 sec
2023-04-02 00:14:10,158 		1440 of 10000 with 97.57% 	 Time used:  0.19 sec
2023-04-02 00:14:10,396 		1464 of 10000 with 97.61% 	 Time used:  0.23 sec
2023-04-02 00:14:10,534 		1488 of 10000 with 97.51% 	 Time used:  0.14 sec
2023-04-02 00:14:10,927 		1512 of 10000 with 97.55% 	 Time used:  0.39 sec
2023-04-02 00:14:11,123 		1536 of 10000 with 97.53% 	 Time used:  0.19 sec
2023-04-02 00:14:11,303 		1560 of 10000 with 97.56% 	 Time used:  0.18 sec
2023-04-02 00:14:11,461 		1584 of 10000 with 97.29% 	 Time used:  0.16 sec
2023-04-02 00:14:11,615 		1608 of 10000 with 97.33% 	 Time used:  0.15 sec
2023-04-02 00:14:11,872 		1632 of 10000 with 97.30% 	 Time used:  0.23 sec
2023-04-02 00:14:12,040 		1656 of 10000 with 97.34% 	 Time used:  0.17 sec
2023-04-02 00:14:12,237 		1680 of 10000 with 97.38% 	 Time used:  0.19 sec
2023-04-02 00:14:12,468 		1704 of 10000 with 97.42% 	 Time used:  0.23 sec
2023-04-02 00:14:12,605 		1728 of 10000 with 97.34% 	 Time used:  0.14 sec
2023-04-02 00:14:12,861 		1752 of 10000 with 97.37% 	 Time used:  0.25 sec
2023-04-02 00:14:13,029 		1776 of 10000 with 97.41% 	 Time used:  0.17 sec
2023-04-02 00:14:13,126 		1800 of 10000 with 97.44% 	 Time used:  0.05 sec
2023-04-02 00:14:13,192 		1824 of 10000 with 97.42% 	 Time used:  0.06 sec
2023-04-02 00:14:13,634 		1848 of 10000 with 97.40% 	 Time used:  0.41 sec
2023-04-02 00:14:13,833 		1872 of 10000 with 97.38% 	 Time used:  0.20 sec
2023-04-02 00:14:14,064 		1896 of 10000 with 97.42% 	 Time used:  0.23 sec
2023-04-02 00:14:14,178 		1920 of 10000 with 97.45% 	 Time used:  0.11 sec
2023-04-02 00:14:14,219 		1944 of 10000 with 97.38% 	 Time used:  0.04 sec
2023-04-02 00:14:14,261 		1968 of 10000 with 97.26% 	 Time used:  0.04 sec
2023-04-02 00:14:14,337 		1992 of 10000 with 97.24% 	 Time used:  0.04 sec
2023-04-02 00:14:14,378 		2016 of 10000 with 97.27% 	 Time used:  0.04 sec
2023-04-02 00:14:14,441 		2040 of 10000 with 97.25% 	 Time used:  0.06 sec
2023-04-02 00:14:14,514 		2064 of 10000 with 97.19% 	 Time used:  0.07 sec
2023-04-02 00:14:14,556 		2088 of 10000 with 97.17% 	 Time used:  0.04 sec
2023-04-02 00:14:14,722 		2112 of 10000 with 97.21% 	 Time used:  0.14 sec
2023-04-02 00:14:14,879 		2136 of 10000 with 97.19% 	 Time used:  0.15 sec
2023-04-02 00:14:15,108 		2160 of 10000 with 97.22% 	 Time used:  0.23 sec
2023-04-02 00:14:15,328 		2184 of 10000 with 97.25% 	 Time used:  0.22 sec
2023-04-02 00:14:15,489 		2208 of 10000 with 97.28% 	 Time used:  0.16 sec
2023-04-02 00:14:15,676 		2232 of 10000 with 97.22% 	 Time used:  0.19 sec
2023-04-02 00:14:15,871 		2256 of 10000 with 97.25% 	 Time used:  0.19 sec
2023-04-02 00:14:16,071 		2280 of 10000 with 97.19% 	 Time used:  0.20 sec
2023-04-02 00:14:16,228 		2304 of 10000 with 97.22% 	 Time used:  0.16 sec
2023-04-02 00:14:16,421 		2328 of 10000 with 97.21% 	 Time used:  0.19 sec
2023-04-02 00:14:16,591 		2352 of 10000 with 97.24% 	 Time used:  0.17 sec
2023-04-02 00:14:16,789 		2376 of 10000 with 97.22% 	 Time used:  0.20 sec
2023-04-02 00:14:16,982 		2400 of 10000 with 97.25% 	 Time used:  0.19 sec
2023-04-02 00:14:17,194 		2424 of 10000 with 97.24% 	 Time used:  0.21 sec
2023-04-02 00:14:17,379 		2448 of 10000 with 97.26% 	 Time used:  0.18 sec
2023-04-02 00:14:17,542 		2472 of 10000 with 97.29% 	 Time used:  0.16 sec
2023-04-02 00:14:17,695 		2496 of 10000 with 97.24% 	 Time used:  0.15 sec
2023-04-02 00:14:17,869 		2520 of 10000 with 97.26% 	 Time used:  0.17 sec
2023-04-02 00:14:18,059 		2544 of 10000 with 97.29% 	 Time used:  0.19 sec
2023-04-02 00:14:18,285 		2568 of 10000 with 97.27% 	 Time used:  0.22 sec
2023-04-02 00:14:18,432 		2592 of 10000 with 97.30% 	 Time used:  0.14 sec
2023-04-02 00:14:18,639 		2616 of 10000 with 97.32% 	 Time used:  0.21 sec
2023-04-02 00:14:18,828 		2640 of 10000 with 97.35% 	 Time used:  0.19 sec
2023-04-02 00:14:19,055 		2664 of 10000 with 97.37% 	 Time used:  0.23 sec
2023-04-02 00:14:19,230 		2688 of 10000 with 97.28% 	 Time used:  0.16 sec
2023-04-02 00:14:19,420 		2712 of 10000 with 97.31% 	 Time used:  0.19 sec
2023-04-02 00:14:19,621 		2736 of 10000 with 97.30% 	 Time used:  0.20 sec
2023-04-02 00:14:19,811 		2760 of 10000 with 97.32% 	 Time used:  0.19 sec
2023-04-02 00:14:20,107 		2784 of 10000 with 97.34% 	 Time used:  0.29 sec
2023-04-02 00:14:20,244 		2808 of 10000 with 97.36% 	 Time used:  0.14 sec
2023-04-02 00:14:20,482 		2832 of 10000 with 97.35% 	 Time used:  0.24 sec
2023-04-02 00:14:20,702 		2856 of 10000 with 97.37% 	 Time used:  0.22 sec
2023-04-02 00:14:20,732 		2880 of 10000 with 97.33% 	 Time used:  0.03 sec
2023-04-02 00:14:20,908 		2904 of 10000 with 97.31% 	 Time used:  0.17 sec
2023-04-02 00:14:21,079 		2928 of 10000 with 97.34% 	 Time used:  0.17 sec
2023-04-02 00:14:21,332 		2952 of 10000 with 97.36% 	 Time used:  0.25 sec
2023-04-02 00:14:21,579 		2976 of 10000 with 97.35% 	 Time used:  0.25 sec
2023-04-02 00:14:21,617 		3000 of 10000 with 97.33% 	 Time used:  0.04 sec
2023-04-02 00:14:21,883 		3024 of 10000 with 97.35% 	 Time used:  0.26 sec
2023-04-02 00:14:22,039 		3048 of 10000 with 97.38% 	 Time used:  0.15 sec
2023-04-02 00:14:22,284 		3072 of 10000 with 97.33% 	 Time used:  0.24 sec
2023-04-02 00:14:22,474 		3096 of 10000 with 97.32% 	 Time used:  0.19 sec
2023-04-02 00:14:22,695 		3120 of 10000 with 97.34% 	 Time used:  0.22 sec
2023-04-02 00:14:22,920 		3144 of 10000 with 97.36% 	 Time used:  0.22 sec
2023-04-02 00:14:23,152 		3168 of 10000 with 97.35% 	 Time used:  0.23 sec
2023-04-02 00:14:23,279 		3192 of 10000 with 97.34% 	 Time used:  0.12 sec
2023-04-02 00:14:23,350 		3216 of 10000 with 97.33% 	 Time used:  0.06 sec
2023-04-02 00:14:23,426 		3240 of 10000 with 97.35% 	 Time used:  0.07 sec
2023-04-02 00:14:23,500 		3264 of 10000 with 97.33% 	 Time used:  0.07 sec
2023-04-02 00:14:23,723 		3288 of 10000 with 97.35% 	 Time used:  0.22 sec
2023-04-02 00:14:23,954 		3312 of 10000 with 97.37% 	 Time used:  0.23 sec
2023-04-02 00:14:24,110 		3336 of 10000 with 97.36% 	 Time used:  0.16 sec
2023-04-02 00:14:24,325 		3360 of 10000 with 97.38% 	 Time used:  0.21 sec
2023-04-02 00:14:24,553 		3384 of 10000 with 97.37% 	 Time used:  0.23 sec
2023-04-02 00:14:24,743 		3408 of 10000 with 97.39% 	 Time used:  0.19 sec
2023-04-02 00:14:24,978 		3432 of 10000 with 97.41% 	 Time used:  0.23 sec
2023-04-02 00:14:25,255 		3456 of 10000 with 97.40% 	 Time used:  0.28 sec
2023-04-02 00:14:25,482 		3480 of 10000 with 97.39% 	 Time used:  0.22 sec
2023-04-02 00:14:25,670 		3504 of 10000 with 97.37% 	 Time used:  0.19 sec
2023-04-02 00:14:25,881 		3528 of 10000 with 97.39% 	 Time used:  0.21 sec
2023-04-02 00:14:26,066 		3552 of 10000 with 97.41% 	 Time used:  0.18 sec
2023-04-02 00:14:26,318 		3576 of 10000 with 97.43% 	 Time used:  0.25 sec
2023-04-02 00:14:26,542 		3600 of 10000 with 97.42% 	 Time used:  0.22 sec
2023-04-02 00:14:26,737 		3624 of 10000 with 97.43% 	 Time used:  0.19 sec
2023-04-02 00:14:26,933 		3648 of 10000 with 97.45% 	 Time used:  0.19 sec
2023-04-02 00:14:27,098 		3672 of 10000 with 97.47% 	 Time used:  0.16 sec
2023-04-02 00:14:27,320 		3696 of 10000 with 97.46% 	 Time used:  0.20 sec
2023-04-02 00:14:27,558 		3720 of 10000 with 97.45% 	 Time used:  0.24 sec
2023-04-02 00:14:27,592 		3744 of 10000 with 97.46% 	 Time used:  0.03 sec
2023-04-02 00:14:27,826 		3768 of 10000 with 97.48% 	 Time used:  0.23 sec
2023-04-02 00:14:28,007 		3792 of 10000 with 97.49% 	 Time used:  0.18 sec
2023-04-02 00:14:28,263 		3816 of 10000 with 97.46% 	 Time used:  0.26 sec
2023-04-02 00:14:28,292 		3840 of 10000 with 97.47% 	 Time used:  0.03 sec
2023-04-02 00:14:28,333 		3864 of 10000 with 97.49% 	 Time used:  0.04 sec
2023-04-02 00:14:28,373 		3888 of 10000 with 97.51% 	 Time used:  0.04 sec
2023-04-02 00:14:28,414 		3912 of 10000 with 97.52% 	 Time used:  0.04 sec
2023-04-02 00:14:28,455 		3936 of 10000 with 97.54% 	 Time used:  0.04 sec
2023-04-02 00:14:28,496 		3960 of 10000 with 97.50% 	 Time used:  0.04 sec
2023-04-02 00:14:28,559 		3984 of 10000 with 97.52% 	 Time used:  0.04 sec
2023-04-02 00:14:28,628 		4008 of 10000 with 97.50% 	 Time used:  0.07 sec
2023-04-02 00:14:28,877 		4032 of 10000 with 97.47% 	 Time used:  0.25 sec
2023-04-02 00:14:29,091 		4056 of 10000 with 97.46% 	 Time used:  0.21 sec
2023-04-02 00:14:29,291 		4080 of 10000 with 97.45% 	 Time used:  0.20 sec
2023-04-02 00:14:29,521 		4104 of 10000 with 97.47% 	 Time used:  0.22 sec
2023-04-02 00:14:29,553 		4128 of 10000 with 97.46% 	 Time used:  0.03 sec
2023-04-02 00:14:29,621 		4152 of 10000 with 97.47% 	 Time used:  0.06 sec
2023-04-02 00:14:29,679 		4176 of 10000 with 97.49% 	 Time used:  0.06 sec
2023-04-02 00:14:29,756 		4200 of 10000 with 97.48% 	 Time used:  0.04 sec
2023-04-02 00:14:29,817 		4224 of 10000 with 97.49% 	 Time used:  0.06 sec
2023-04-02 00:14:29,882 		4248 of 10000 with 97.50% 	 Time used:  0.06 sec
2023-04-02 00:14:29,918 		4272 of 10000 with 97.50% 	 Time used:  0.04 sec
2023-04-02 00:14:29,955 		4296 of 10000 with 97.49% 	 Time used:  0.04 sec
2023-04-02 00:14:29,992 		4320 of 10000 with 97.48% 	 Time used:  0.04 sec
2023-04-02 00:14:30,029 		4344 of 10000 with 97.47% 	 Time used:  0.04 sec
2023-04-02 00:14:30,065 		4368 of 10000 with 97.46% 	 Time used:  0.03 sec
2023-04-02 00:14:30,233 		4392 of 10000 with 97.47% 	 Time used:  0.17 sec
2023-04-02 00:14:30,466 		4416 of 10000 with 97.49% 	 Time used:  0.23 sec
2023-04-02 00:14:30,641 		4440 of 10000 with 97.50% 	 Time used:  0.17 sec
2023-04-02 00:14:30,847 		4464 of 10000 with 97.51% 	 Time used:  0.20 sec
2023-04-02 00:14:31,052 		4488 of 10000 with 97.53% 	 Time used:  0.20 sec
2023-04-02 00:14:31,287 		4512 of 10000 with 97.52% 	 Time used:  0.23 sec
2023-04-02 00:14:31,461 		4536 of 10000 with 97.51% 	 Time used:  0.17 sec
2023-04-02 00:14:31,655 		4560 of 10000 with 97.52% 	 Time used:  0.19 sec
2023-04-02 00:14:31,875 		4584 of 10000 with 97.53% 	 Time used:  0.22 sec
2023-04-02 00:14:32,064 		4608 of 10000 with 97.48% 	 Time used:  0.19 sec
2023-04-02 00:14:32,302 		4632 of 10000 with 97.50% 	 Time used:  0.24 sec
2023-04-02 00:14:32,485 		4656 of 10000 with 97.47% 	 Time used:  0.18 sec
2023-04-02 00:14:32,723 		4680 of 10000 with 97.48% 	 Time used:  0.24 sec
2023-04-02 00:14:32,751 		4704 of 10000 with 97.47% 	 Time used:  0.03 sec
2023-04-02 00:14:32,792 		4728 of 10000 with 97.44% 	 Time used:  0.04 sec
2023-04-02 00:14:32,833 		4752 of 10000 with 97.45% 	 Time used:  0.04 sec
2023-04-02 00:14:32,873 		4776 of 10000 with 97.47% 	 Time used:  0.04 sec
2023-04-02 00:14:33,119 		4800 of 10000 with 97.48% 	 Time used:  0.24 sec
2023-04-02 00:14:33,149 		4824 of 10000 with 97.49% 	 Time used:  0.03 sec
2023-04-02 00:14:33,190 		4848 of 10000 with 97.48% 	 Time used:  0.04 sec
2023-04-02 00:14:33,408 		4872 of 10000 with 97.50% 	 Time used:  0.22 sec
2023-04-02 00:14:33,553 		4896 of 10000 with 97.51% 	 Time used:  0.14 sec
2023-04-02 00:14:33,741 		4920 of 10000 with 97.52% 	 Time used:  0.19 sec
2023-04-02 00:14:33,979 		4944 of 10000 with 97.51% 	 Time used:  0.24 sec
2023-04-02 00:14:34,207 		4968 of 10000 with 97.50% 	 Time used:  0.23 sec
2023-04-02 00:14:34,343 		4992 of 10000 with 97.48% 	 Time used:  0.14 sec
2023-04-02 00:14:34,476 		5016 of 10000 with 97.49% 	 Time used:  0.13 sec
2023-04-02 00:14:34,548 		5040 of 10000 with 97.48% 	 Time used:  0.07 sec
2023-04-02 00:14:34,698 		5064 of 10000 with 97.45% 	 Time used:  0.14 sec
2023-04-02 00:14:34,769 		5088 of 10000 with 97.44% 	 Time used:  0.07 sec
2023-04-02 00:14:34,906 		5112 of 10000 with 97.46% 	 Time used:  0.14 sec
2023-04-02 00:14:35,089 		5136 of 10000 with 97.47% 	 Time used:  0.14 sec
2023-04-02 00:14:35,228 		5160 of 10000 with 97.48% 	 Time used:  0.14 sec
2023-04-02 00:14:35,406 		5184 of 10000 with 97.49% 	 Time used:  0.18 sec
2023-04-02 00:14:35,591 		5208 of 10000 with 97.50% 	 Time used:  0.18 sec
2023-04-02 00:14:35,762 		5232 of 10000 with 97.52% 	 Time used:  0.17 sec
2023-04-02 00:14:35,927 		5256 of 10000 with 97.51% 	 Time used:  0.16 sec
2023-04-02 00:14:36,156 		5280 of 10000 with 97.52% 	 Time used:  0.23 sec
2023-04-02 00:14:36,295 		5304 of 10000 with 97.53% 	 Time used:  0.14 sec
2023-04-02 00:14:36,484 		5328 of 10000 with 97.54% 	 Time used:  0.19 sec
2023-04-02 00:14:36,712 		5352 of 10000 with 97.55% 	 Time used:  0.23 sec
2023-04-02 00:14:36,738 		5376 of 10000 with 97.53% 	 Time used:  0.02 sec
2023-04-02 00:14:36,774 		5400 of 10000 with 97.52% 	 Time used:  0.03 sec
2023-04-02 00:14:36,811 		5424 of 10000 with 97.53% 	 Time used:  0.04 sec
2023-04-02 00:14:36,848 		5448 of 10000 with 97.54% 	 Time used:  0.04 sec
2023-04-02 00:14:36,885 		5472 of 10000 with 97.53% 	 Time used:  0.04 sec
2023-04-02 00:14:36,922 		5496 of 10000 with 97.51% 	 Time used:  0.04 sec
2023-04-02 00:14:36,959 		5520 of 10000 with 97.52% 	 Time used:  0.04 sec
2023-04-02 00:14:37,345 		5544 of 10000 with 97.51% 	 Time used:  0.38 sec
2023-04-02 00:14:37,516 		5568 of 10000 with 97.50% 	 Time used:  0.17 sec
2023-04-02 00:14:37,665 		5592 of 10000 with 97.50% 	 Time used:  0.15 sec
2023-04-02 00:14:37,825 		5616 of 10000 with 97.51% 	 Time used:  0.16 sec
2023-04-02 00:14:37,968 		5640 of 10000 with 97.50% 	 Time used:  0.14 sec
2023-04-02 00:14:38,112 		5664 of 10000 with 97.49% 	 Time used:  0.14 sec
2023-04-02 00:14:38,255 		5688 of 10000 with 97.50% 	 Time used:  0.14 sec
2023-04-02 00:14:38,400 		5712 of 10000 with 97.51% 	 Time used:  0.14 sec
2023-04-02 00:14:38,824 		5736 of 10000 with 97.51% 	 Time used:  0.42 sec
2023-04-02 00:14:38,982 		5760 of 10000 with 97.48% 	 Time used:  0.16 sec
2023-04-02 00:14:39,222 		5784 of 10000 with 97.48% 	 Time used:  0.24 sec
2023-04-02 00:14:39,253 		5808 of 10000 with 97.49% 	 Time used:  0.03 sec
2023-04-02 00:14:39,294 		5832 of 10000 with 97.48% 	 Time used:  0.04 sec
2023-04-02 00:14:39,366 		5856 of 10000 with 97.49% 	 Time used:  0.04 sec
2023-04-02 00:14:39,407 		5880 of 10000 with 97.48% 	 Time used:  0.04 sec
2023-04-02 00:14:39,509 		5904 of 10000 with 97.49% 	 Time used:  0.04 sec
2023-04-02 00:14:39,580 		5928 of 10000 with 97.49% 	 Time used:  0.07 sec
2023-04-02 00:14:39,844 		5952 of 10000 with 97.50% 	 Time used:  0.23 sec
2023-04-02 00:14:40,007 		5976 of 10000 with 97.51% 	 Time used:  0.16 sec
2023-04-02 00:14:40,170 		6000 of 10000 with 97.52% 	 Time used:  0.16 sec
2023-04-02 00:14:40,403 		6024 of 10000 with 97.53% 	 Time used:  0.22 sec
2023-04-02 00:14:40,629 		6048 of 10000 with 97.52% 	 Time used:  0.22 sec
2023-04-02 00:14:40,781 		6072 of 10000 with 97.53% 	 Time used:  0.15 sec
2023-04-02 00:14:40,973 		6096 of 10000 with 97.51% 	 Time used:  0.19 sec
2023-04-02 00:14:41,237 		6120 of 10000 with 97.48% 	 Time used:  0.25 sec
2023-04-02 00:14:41,387 		6144 of 10000 with 97.49% 	 Time used:  0.15 sec
2023-04-02 00:14:41,647 		6168 of 10000 with 97.49% 	 Time used:  0.26 sec
2023-04-02 00:14:41,676 		6192 of 10000 with 97.48% 	 Time used:  0.03 sec
2023-04-02 00:14:41,712 		6216 of 10000 with 97.46% 	 Time used:  0.04 sec
2023-04-02 00:14:41,748 		6240 of 10000 with 97.47% 	 Time used:  0.04 sec
2023-04-02 00:14:41,785 		6264 of 10000 with 97.48% 	 Time used:  0.04 sec
2023-04-02 00:14:41,822 		6288 of 10000 with 97.49% 	 Time used:  0.04 sec
2023-04-02 00:14:41,863 		6312 of 10000 with 97.48% 	 Time used:  0.04 sec
2023-04-02 00:14:41,903 		6336 of 10000 with 97.49% 	 Time used:  0.04 sec
2023-04-02 00:14:41,944 		6360 of 10000 with 97.47% 	 Time used:  0.04 sec
2023-04-02 00:14:42,107 		6384 of 10000 with 97.48% 	 Time used:  0.16 sec
2023-04-02 00:14:42,472 		6408 of 10000 with 97.46% 	 Time used:  0.36 sec
2023-04-02 00:14:42,512 		6432 of 10000 with 97.47% 	 Time used:  0.04 sec
2023-04-02 00:14:42,671 		6456 of 10000 with 97.48% 	 Time used:  0.16 sec
2023-04-02 00:14:42,909 		6480 of 10000 with 97.48% 	 Time used:  0.24 sec
2023-04-02 00:14:42,938 		6504 of 10000 with 97.48% 	 Time used:  0.03 sec
2023-04-02 00:14:42,978 		6528 of 10000 with 97.46% 	 Time used:  0.04 sec
2023-04-02 00:14:43,143 		6552 of 10000 with 97.44% 	 Time used:  0.16 sec
2023-04-02 00:14:43,264 		6576 of 10000 with 97.45% 	 Time used:  0.12 sec
2023-04-02 00:14:43,304 		6600 of 10000 with 97.45% 	 Time used:  0.04 sec
2023-04-02 00:14:43,448 		6624 of 10000 with 97.45% 	 Time used:  0.14 sec
2023-04-02 00:14:43,637 		6648 of 10000 with 97.41% 	 Time used:  0.19 sec
2023-04-02 00:14:43,850 		6672 of 10000 with 97.42% 	 Time used:  0.21 sec
2023-04-02 00:14:44,041 		6696 of 10000 with 97.43% 	 Time used:  0.19 sec
2023-04-02 00:14:44,205 		6720 of 10000 with 97.44% 	 Time used:  0.16 sec
2023-04-02 00:14:44,395 		6744 of 10000 with 97.43% 	 Time used:  0.19 sec
2023-04-02 00:14:44,635 		6768 of 10000 with 97.43% 	 Time used:  0.24 sec
2023-04-02 00:14:44,810 		6792 of 10000 with 97.41% 	 Time used:  0.17 sec
2023-04-02 00:14:44,852 		6816 of 10000 with 97.40% 	 Time used:  0.04 sec
2023-04-02 00:14:44,894 		6840 of 10000 with 97.41% 	 Time used:  0.04 sec
2023-04-02 00:14:45,043 		6864 of 10000 with 97.42% 	 Time used:  0.13 sec
2023-04-02 00:14:45,084 		6888 of 10000 with 97.43% 	 Time used:  0.04 sec
2023-04-02 00:14:45,124 		6912 of 10000 with 97.41% 	 Time used:  0.04 sec
2023-04-02 00:14:45,266 		6936 of 10000 with 97.40% 	 Time used:  0.14 sec
2023-04-02 00:14:45,502 		6960 of 10000 with 97.41% 	 Time used:  0.23 sec
2023-04-02 00:14:45,678 		6984 of 10000 with 97.41% 	 Time used:  0.17 sec
2023-04-02 00:14:45,910 		7008 of 10000 with 97.40% 	 Time used:  0.23 sec
2023-04-02 00:14:46,053 		7032 of 10000 with 97.41% 	 Time used:  0.14 sec
2023-04-02 00:14:46,261 		7056 of 10000 with 97.42% 	 Time used:  0.21 sec
2023-04-02 00:14:46,411 		7080 of 10000 with 97.42% 	 Time used:  0.15 sec
2023-04-02 00:14:46,576 		7104 of 10000 with 97.41% 	 Time used:  0.16 sec
2023-04-02 00:14:46,758 		7128 of 10000 with 97.42% 	 Time used:  0.18 sec
2023-04-02 00:14:46,945 		7152 of 10000 with 97.41% 	 Time used:  0.19 sec
2023-04-02 00:14:47,130 		7176 of 10000 with 97.42% 	 Time used:  0.18 sec
2023-04-02 00:14:47,386 		7200 of 10000 with 97.43% 	 Time used:  0.25 sec
2023-04-02 00:14:47,608 		7224 of 10000 with 97.43% 	 Time used:  0.22 sec
2023-04-02 00:14:47,744 		7248 of 10000 with 97.41% 	 Time used:  0.13 sec
2023-04-02 00:14:47,962 		7272 of 10000 with 97.41% 	 Time used:  0.22 sec
2023-04-02 00:14:48,156 		7296 of 10000 with 97.41% 	 Time used:  0.19 sec
2023-04-02 00:14:48,401 		7320 of 10000 with 97.42% 	 Time used:  0.24 sec
2023-04-02 00:14:48,619 		7344 of 10000 with 97.41% 	 Time used:  0.22 sec
2023-04-02 00:14:48,762 		7368 of 10000 with 97.41% 	 Time used:  0.14 sec
2023-04-02 00:14:49,010 		7392 of 10000 with 97.42% 	 Time used:  0.22 sec
2023-04-02 00:14:49,209 		7416 of 10000 with 97.41% 	 Time used:  0.20 sec
2023-04-02 00:14:49,368 		7440 of 10000 with 97.41% 	 Time used:  0.16 sec
2023-04-02 00:14:49,561 		7464 of 10000 with 97.40% 	 Time used:  0.19 sec
2023-04-02 00:14:49,792 		7488 of 10000 with 97.40% 	 Time used:  0.23 sec
2023-04-02 00:14:49,821 		7512 of 10000 with 97.40% 	 Time used:  0.03 sec
2023-04-02 00:14:49,874 		7536 of 10000 with 97.41% 	 Time used:  0.05 sec
2023-04-02 00:14:50,102 		7560 of 10000 with 97.41% 	 Time used:  0.20 sec
2023-04-02 00:14:50,329 		7584 of 10000 with 97.42% 	 Time used:  0.23 sec
2023-04-02 00:14:50,500 		7608 of 10000 with 97.41% 	 Time used:  0.17 sec
2023-04-02 00:14:50,696 		7632 of 10000 with 97.42% 	 Time used:  0.19 sec
2023-04-02 00:14:50,931 		7656 of 10000 with 97.43% 	 Time used:  0.23 sec
2023-04-02 00:14:51,077 		7680 of 10000 with 97.43% 	 Time used:  0.14 sec
2023-04-02 00:14:51,336 		7704 of 10000 with 97.44% 	 Time used:  0.26 sec
2023-04-02 00:14:51,497 		7728 of 10000 with 97.45% 	 Time used:  0.16 sec
2023-04-02 00:14:51,728 		7752 of 10000 with 97.46% 	 Time used:  0.23 sec
2023-04-02 00:14:51,771 		7776 of 10000 with 97.47% 	 Time used:  0.04 sec
2023-04-02 00:14:51,965 		7800 of 10000 with 97.47% 	 Time used:  0.16 sec
2023-04-02 00:14:52,102 		7824 of 10000 with 97.48% 	 Time used:  0.14 sec
2023-04-02 00:14:52,424 		7848 of 10000 with 97.49% 	 Time used:  0.32 sec
2023-04-02 00:14:52,452 		7872 of 10000 with 97.48% 	 Time used:  0.03 sec
2023-04-02 00:14:52,489 		7896 of 10000 with 97.48% 	 Time used:  0.04 sec
2023-04-02 00:14:52,525 		7920 of 10000 with 97.47% 	 Time used:  0.04 sec
2023-04-02 00:14:52,562 		7944 of 10000 with 97.47% 	 Time used:  0.04 sec
2023-04-02 00:14:52,599 		7968 of 10000 with 97.45% 	 Time used:  0.04 sec
2023-04-02 00:14:52,636 		7992 of 10000 with 97.46% 	 Time used:  0.04 sec
2023-04-02 00:14:52,672 		8016 of 10000 with 97.44% 	 Time used:  0.04 sec
2023-04-02 00:14:52,709 		8040 of 10000 with 97.45% 	 Time used:  0.04 sec
2023-04-02 00:14:52,746 		8064 of 10000 with 97.43% 	 Time used:  0.04 sec
2023-04-02 00:14:52,783 		8088 of 10000 with 97.43% 	 Time used:  0.04 sec
2023-04-02 00:14:52,819 		8112 of 10000 with 97.42% 	 Time used:  0.03 sec
2023-04-02 00:14:52,856 		8136 of 10000 with 97.43% 	 Time used:  0.04 sec
2023-04-02 00:14:52,893 		8160 of 10000 with 97.44% 	 Time used:  0.04 sec
2023-04-02 00:14:52,929 		8184 of 10000 with 97.45% 	 Time used:  0.03 sec
2023-04-02 00:14:52,966 		8208 of 10000 with 97.45% 	 Time used:  0.04 sec
2023-04-02 00:14:53,003 		8232 of 10000 with 97.45% 	 Time used:  0.04 sec
2023-04-02 00:14:53,040 		8256 of 10000 with 97.46% 	 Time used:  0.04 sec
2023-04-02 00:14:53,208 		8280 of 10000 with 97.46% 	 Time used:  0.17 sec
2023-04-02 00:14:53,399 		8304 of 10000 with 97.46% 	 Time used:  0.19 sec
2023-04-02 00:14:53,580 		8328 of 10000 with 97.45% 	 Time used:  0.18 sec
2023-04-02 00:14:54,003 		8352 of 10000 with 97.44% 	 Time used:  0.42 sec
2023-04-02 00:14:54,227 		8376 of 10000 with 97.45% 	 Time used:  0.22 sec
2023-04-02 00:14:54,257 		8400 of 10000 with 97.45% 	 Time used:  0.03 sec
2023-04-02 00:14:54,297 		8424 of 10000 with 97.46% 	 Time used:  0.04 sec
2023-04-02 00:14:54,338 		8448 of 10000 with 97.47% 	 Time used:  0.04 sec
2023-04-02 00:14:54,378 		8472 of 10000 with 97.47% 	 Time used:  0.04 sec
2023-04-02 00:14:54,418 		8496 of 10000 with 97.46% 	 Time used:  0.04 sec
2023-04-02 00:14:54,575 		8520 of 10000 with 97.45% 	 Time used:  0.15 sec
2023-04-02 00:14:54,815 		8544 of 10000 with 97.45% 	 Time used:  0.24 sec
2023-04-02 00:14:54,954 		8568 of 10000 with 97.46% 	 Time used:  0.14 sec
2023-04-02 00:14:55,181 		8592 of 10000 with 97.46% 	 Time used:  0.22 sec
2023-04-02 00:14:55,418 		8616 of 10000 with 97.47% 	 Time used:  0.23 sec
2023-04-02 00:14:55,541 		8640 of 10000 with 97.47% 	 Time used:  0.12 sec
2023-04-02 00:14:55,721 		8664 of 10000 with 97.46% 	 Time used:  0.18 sec
2023-04-02 00:14:55,876 		8688 of 10000 with 97.46% 	 Time used:  0.15 sec
2023-04-02 00:14:56,058 		8712 of 10000 with 97.46% 	 Time used:  0.18 sec
2023-04-02 00:14:56,291 		8736 of 10000 with 97.46% 	 Time used:  0.23 sec
2023-04-02 00:14:56,447 		8760 of 10000 with 97.47% 	 Time used:  0.15 sec
2023-04-02 00:14:56,655 		8784 of 10000 with 97.46% 	 Time used:  0.21 sec
2023-04-02 00:14:56,888 		8808 of 10000 with 97.45% 	 Time used:  0.23 sec
2023-04-02 00:14:56,993 		8832 of 10000 with 97.44% 	 Time used:  0.10 sec
2023-04-02 00:14:57,140 		8856 of 10000 with 97.44% 	 Time used:  0.14 sec
2023-04-02 00:14:57,294 		8880 of 10000 with 97.44% 	 Time used:  0.15 sec
2023-04-02 00:14:57,668 		8904 of 10000 with 97.45% 	 Time used:  0.37 sec
2023-04-02 00:14:57,916 		8928 of 10000 with 97.46% 	 Time used:  0.25 sec
2023-04-02 00:14:58,063 		8952 of 10000 with 97.46% 	 Time used:  0.15 sec
2023-04-02 00:14:58,272 		8976 of 10000 with 97.46% 	 Time used:  0.21 sec
2023-04-02 00:14:58,425 		9000 of 10000 with 97.47% 	 Time used:  0.15 sec
2023-04-02 00:14:58,576 		9024 of 10000 with 97.46% 	 Time used:  0.15 sec
2023-04-02 00:14:58,787 		9048 of 10000 with 97.47% 	 Time used:  0.21 sec
2023-04-02 00:14:59,033 		9072 of 10000 with 97.45% 	 Time used:  0.24 sec
2023-04-02 00:14:59,218 		9096 of 10000 with 97.45% 	 Time used:  0.18 sec
2023-04-02 00:14:59,370 		9120 of 10000 with 97.46% 	 Time used:  0.15 sec
2023-04-02 00:14:59,521 		9144 of 10000 with 97.45% 	 Time used:  0.15 sec
2023-04-02 00:14:59,710 		9168 of 10000 with 97.46% 	 Time used:  0.16 sec
2023-04-02 00:14:59,908 		9192 of 10000 with 97.45% 	 Time used:  0.20 sec
2023-04-02 00:14:59,990 		9216 of 10000 with 97.45% 	 Time used:  0.08 sec
2023-04-02 00:15:00,033 		9240 of 10000 with 97.46% 	 Time used:  0.04 sec
2023-04-02 00:15:00,092 		9264 of 10000 with 97.46% 	 Time used:  0.06 sec
2023-04-02 00:15:00,132 		9288 of 10000 with 97.47% 	 Time used:  0.04 sec
2023-04-02 00:15:00,226 		9312 of 10000 with 97.47% 	 Time used:  0.06 sec
2023-04-02 00:15:00,422 		9336 of 10000 with 97.47% 	 Time used:  0.19 sec
2023-04-02 00:15:00,573 		9360 of 10000 with 97.48% 	 Time used:  0.15 sec
2023-04-02 00:15:00,808 		9384 of 10000 with 97.47% 	 Time used:  0.23 sec
2023-04-02 00:15:01,012 		9408 of 10000 with 97.48% 	 Time used:  0.20 sec
2023-04-02 00:15:01,209 		9432 of 10000 with 97.49% 	 Time used:  0.20 sec
2023-04-02 00:15:01,378 		9456 of 10000 with 97.49% 	 Time used:  0.17 sec
2023-04-02 00:15:01,601 		9480 of 10000 with 97.50% 	 Time used:  0.22 sec
2023-04-02 00:15:01,771 		9504 of 10000 with 97.51% 	 Time used:  0.17 sec
2023-04-02 00:15:02,038 		9528 of 10000 with 97.50% 	 Time used:  0.27 sec
2023-04-02 00:15:02,203 		9552 of 10000 with 97.51% 	 Time used:  0.16 sec
2023-04-02 00:15:02,440 		9576 of 10000 with 97.51% 	 Time used:  0.24 sec
2023-04-02 00:15:02,662 		9600 of 10000 with 97.52% 	 Time used:  0.22 sec
2023-04-02 00:15:02,883 		9624 of 10000 with 97.53% 	 Time used:  0.22 sec
2023-04-02 00:15:03,083 		9648 of 10000 with 97.50% 	 Time used:  0.20 sec
2023-04-02 00:15:03,316 		9672 of 10000 with 97.51% 	 Time used:  0.23 sec
2023-04-02 00:15:03,503 		9696 of 10000 with 97.50% 	 Time used:  0.19 sec
2023-04-02 00:15:03,698 		9720 of 10000 with 97.49% 	 Time used:  0.19 sec
2023-04-02 00:15:04,000 		9744 of 10000 with 97.50% 	 Time used:  0.30 sec
2023-04-02 00:15:04,211 		9768 of 10000 with 97.48% 	 Time used:  0.21 sec
2023-04-02 00:15:04,444 		9792 of 10000 with 97.49% 	 Time used:  0.23 sec
2023-04-02 00:15:04,628 		9816 of 10000 with 97.47% 	 Time used:  0.18 sec
2023-04-02 00:15:04,877 		9840 of 10000 with 97.48% 	 Time used:  0.25 sec
2023-04-02 00:15:04,905 		9864 of 10000 with 97.48% 	 Time used:  0.03 sec
2023-04-02 00:15:04,944 		9888 of 10000 with 97.47% 	 Time used:  0.04 sec
2023-04-02 00:15:04,983 		9912 of 10000 with 97.47% 	 Time used:  0.04 sec
2023-04-02 00:15:05,039 		9936 of 10000 with 97.47% 	 Time used:  0.04 sec
2023-04-02 00:15:05,192 		9960 of 10000 with 97.46% 	 Time used:  0.15 sec
2023-04-02 00:15:05,391 		9984 of 10000 with 97.46% 	 Time used:  0.19 sec
2023-04-02 00:15:05,606 		10000 of 10000 with 97.45% 	 Time used:  0.21 sec
2023-04-02 00:15:05,606 
2023-04-02 00:15:05,620 			Learning rate: weights:   1.000e-04    
2023-04-02 00:15:05,621 			Last test performance: 97.45%
2023-04-02 00:15:05,621 ----------------
2023-04-02 00:15:08,769   60  =>  0    		Training 486 pattern with 97.50% 	Forward time: 	 2.44 sec
2023-04-02 00:15:08,769 			Loss:    4.058e-03    			Backward time: 	 0.66 sec 
2023-04-02 00:15:09,099 			Learning rate: weights:   1.000e-04    
2023-04-02 00:15:09,099 			Last test performance: 97.45%
2023-04-02 00:15:09,099 ----------------
2023-04-02 00:15:12,350   60  =>  1    		Training 486 pattern with 97.71% 	Forward time: 	 2.51 sec
2023-04-02 00:15:12,350 			Loss:    2.625e-03    			Backward time: 	 0.65 sec 
2023-04-02 00:15:12,644 			Learning rate: weights:   1.000e-04    
2023-04-02 00:15:12,644 			Last test performance: 97.45%
2023-04-02 00:15:12,644 ----------------
2023-04-02 00:15:15,828   60  =>  2    		Training 486 pattern with 97.50% 	Forward time: 	 2.03 sec
2023-04-02 00:15:15,829 			Loss:    3.114e-03    			Backward time: 	 1.11 sec 
2023-04-02 00:15:16,108 			Learning rate: weights:   1.000e-04    
2023-04-02 00:15:16,109 			Last test performance: 97.45%
2023-04-02 00:15:16,145 ----------------
2023-04-02 00:15:19,424   60  =>  3    		Training 486 pattern with 96.46% 	Forward time: 	 2.07 sec
2023-04-02 00:15:19,424 			Loss:    5.145e-03    			Backward time: 	 1.22 sec 
2023-04-02 00:15:19,717 			Learning rate: weights:   1.000e-04    
2023-04-02 00:15:19,718 			Last test performance: 97.45%
2023-04-02 00:15:19,718 ----------------
2023-04-02 00:15:22,335   60  =>  4    		Training 486 pattern with 98.12% 	Forward time: 	 2.07 sec
2023-04-02 00:15:22,335 			Loss:    3.149e-03    			Backward time: 	 0.52 sec 
2023-04-02 00:15:22,511 			Learning rate: weights:   1.000e-04    
2023-04-02 00:15:22,511 			Last test performance: 97.45%
2023-04-02 00:15:22,511 ----------------
2023-04-02 00:15:25,551   60  =>  5    		Training 486 pattern with 98.54% 	Forward time: 	 2.12 sec
2023-04-02 00:15:25,552 			Loss:    2.034e-03    			Backward time: 	 0.89 sec 
2023-04-02 00:15:25,703 			Learning rate: weights:   1.000e-04    
2023-04-02 00:15:25,704 			Last test performance: 97.45%
2023-04-02 00:15:25,704 ----------------
2023-04-02 00:15:29,735   60  =>  6    		Training 486 pattern with 98.33% 	Forward time: 	 2.52 sec
2023-04-02 00:15:29,735 			Loss:    1.892e-03    			Backward time: 	 1.49 sec 
2023-04-02 00:15:29,885 			Learning rate: weights:   1.000e-04    
2023-04-02 00:15:29,885 			Last test performance: 97.45%
2023-04-02 00:15:29,885 ----------------
2023-04-02 00:15:32,449   60  =>  7    		Training 486 pattern with 98.12% 	Forward time: 	 1.92 sec
2023-04-02 00:15:32,449 			Loss:    2.119e-03    			Backward time: 	 0.62 sec 
2023-04-02 00:15:32,655 			Learning rate: weights:   1.000e-04    
2023-04-02 00:15:32,655 			Last test performance: 97.45%
2023-04-02 00:15:32,655 ----------------
2023-04-02 00:15:35,848   60  =>  8    		Training 486 pattern with 97.29% 	Forward time: 	 2.43 sec
2023-04-02 00:15:35,849 			Loss:    2.662e-03    			Backward time: 	 0.73 sec 
2023-04-02 00:15:35,985 			Learning rate: weights:   1.000e-04    
2023-04-02 00:15:35,985 			Last test performance: 97.45%
2023-04-02 00:15:35,986 ----------------
2023-04-02 00:15:38,558   60  =>  9    		Training 486 pattern with 97.71% 	Forward time: 	 1.38 sec
2023-04-02 00:15:38,558 			Loss:    2.072e-03    			Backward time: 	 1.17 sec 
2023-04-02 00:15:38,867 			Learning rate: weights:   1.000e-04    
2023-04-02 00:15:38,867 			Last test performance: 97.45%
2023-04-02 00:15:38,868 ----------------
2023-04-02 00:15:40,839   60  =>  10   		Training 486 pattern with 97.92% 	Forward time: 	 1.28 sec
2023-04-02 00:15:40,840 			Loss:    2.408e-03    			Backward time: 	 0.67 sec 
2023-04-02 00:15:41,031 			Learning rate: weights:   1.000e-04    
2023-04-02 00:15:41,031 			Last test performance: 97.45%
2023-04-02 00:15:41,031 ----------------
2023-04-02 00:15:44,562   60  =>  11   		Training 486 pattern with 97.50% 	Forward time: 	 2.36 sec
2023-04-02 00:15:44,562 			Loss:    2.983e-03    			Backward time: 	 1.15 sec 
2023-04-02 00:15:44,778 			Learning rate: weights:   1.000e-04    
2023-04-02 00:15:44,779 			Last test performance: 97.45%
2023-04-02 00:15:44,779 ----------------
2023-04-02 00:15:46,239   60  =>  12   		Training 486 pattern with 98.54% 	Forward time: 	 1.22 sec
2023-04-02 00:15:46,240 			Loss:    1.809e-03    			Backward time: 	 0.22 sec 
2023-04-02 00:15:46,603 			Learning rate: weights:   1.000e-04    
2023-04-02 00:15:46,604 			Last test performance: 97.45%
2023-04-02 00:15:46,604 ----------------
2023-04-02 00:15:48,561   60  =>  13   		Training 486 pattern with 98.75% 	Forward time: 	 1.57 sec
2023-04-02 00:15:48,562 			Loss:    2.013e-03    			Backward time: 	 0.36 sec 
2023-04-02 00:15:48,911 			Learning rate: weights:   1.000e-04    
2023-04-02 00:15:48,911 			Last test performance: 97.45%
2023-04-02 00:15:48,911 ----------------
2023-04-02 00:15:49,939   60  =>  14   		Training 486 pattern with 98.12% 	Forward time: 	 0.90 sec
2023-04-02 00:15:49,939 			Loss:    2.560e-03    			Backward time: 	 0.10 sec 
2023-04-02 00:15:50,262 			Learning rate: weights:   1.000e-04    
2023-04-02 00:15:50,262 			Last test performance: 97.45%
2023-04-02 00:15:50,263 ----------------
2023-04-02 00:15:51,971   60  =>  15   		Training 486 pattern with 99.17% 	Forward time: 	 1.36 sec
2023-04-02 00:15:51,972 			Loss:    2.100e-03    			Backward time: 	 0.32 sec 
2023-04-02 00:15:52,229 			Learning rate: weights:   1.000e-04    
2023-04-02 00:15:52,230 			Last test performance: 97.45%
2023-04-02 00:15:52,230 ----------------
2023-04-02 00:15:55,105   60  =>  16   		Training 486 pattern with 99.58% 	Forward time: 	 2.02 sec
2023-04-02 00:15:55,105 			Loss:    8.131e-04    			Backward time: 	 0.83 sec 
2023-04-02 00:15:55,466 			Learning rate: weights:   1.000e-04    
2023-04-02 00:15:55,466 			Last test performance: 97.45%
2023-04-02 00:15:55,466 ----------------
2023-04-02 00:15:57,757   60  =>  17   		Training 486 pattern with 96.67% 	Forward time: 	 1.75 sec
2023-04-02 00:15:57,757 			Loss:    4.463e-03    			Backward time: 	 0.52 sec 
2023-04-02 00:15:58,004 			Learning rate: weights:   1.000e-04    
2023-04-02 00:15:58,004 			Last test performance: 97.45%
2023-04-02 00:15:58,004 ----------------
2023-04-02 00:16:01,186   60  =>  18   		Training 486 pattern with 96.67% 	Forward time: 	 2.28 sec
2023-04-02 00:16:01,186 			Loss:    3.394e-03    			Backward time: 	 0.87 sec 
2023-04-02 00:16:01,896 			Learning rate: weights:   1.000e-04    
2023-04-02 00:16:01,897 			Last test performance: 97.45%
2023-04-02 00:16:01,897 ----------------
2023-04-02 00:16:05,885   60  =>  19   		Training 486 pattern with 98.75% 	Forward time: 	 2.72 sec
2023-04-02 00:16:05,885 			Loss:    2.512e-03    			Backward time: 	 1.22 sec 
2023-04-02 00:16:09,428 			Learning rate: weights:   1.000e-04    
2023-04-02 00:16:09,428 			Last test performance: 97.45%
2023-04-02 00:16:09,428 ----------------
2023-04-02 00:16:11,678   60  =>  20   		Training 486 pattern with 99.58% 	Forward time: 	 1.61 sec
2023-04-02 00:16:11,679 			Loss:    1.383e-03    			Backward time: 	 0.60 sec 
2023-04-02 00:16:12,173 			Learning rate: weights:   1.000e-04    
2023-04-02 00:16:12,174 			Last test performance: 97.45%
2023-04-02 00:16:12,174 ----------------
2023-04-02 00:16:15,081   60  =>  21   		Training 486 pattern with 98.33% 	Forward time: 	 1.57 sec
2023-04-02 00:16:15,082 			Loss:    2.429e-03    			Backward time: 	 1.31 sec 
2023-04-02 00:16:15,198 			Learning rate: weights:   1.000e-04    
2023-04-02 00:16:15,198 			Last test performance: 97.45%
2023-04-02 00:16:15,198 ----------------
2023-04-02 00:16:18,443   60  =>  22   		Training 486 pattern with 98.54% 	Forward time: 	 2.26 sec
2023-04-02 00:16:18,444 			Loss:    1.882e-03    			Backward time: 	 0.92 sec 
2023-04-02 00:16:18,581 			Learning rate: weights:   1.000e-04    
2023-04-02 00:16:18,581 			Last test performance: 97.45%
2023-04-02 00:16:18,581 ----------------
2023-04-02 00:16:22,499   60  =>  23   		Training 486 pattern with 98.54% 	Forward time: 	 3.07 sec
2023-04-02 00:16:22,500 			Loss:    1.495e-03    			Backward time: 	 0.81 sec 
2023-04-02 00:16:22,817 			Learning rate: weights:   1.000e-04    
2023-04-02 00:16:22,817 			Last test performance: 97.45%
2023-04-02 00:16:22,818 ----------------
2023-04-02 00:16:26,212   60  =>  24   		Training 486 pattern with 97.29% 	Forward time: 	 2.35 sec
2023-04-02 00:16:26,212 			Loss:    2.397e-03    			Backward time: 	 1.02 sec 
2023-04-02 00:16:26,318 			Learning rate: weights:   1.000e-04    
2023-04-02 00:16:26,318 			Last test performance: 97.45%
2023-04-02 00:16:26,318 ----------------
2023-04-02 00:16:29,408   60  =>  25   		Training 486 pattern with 97.50% 	Forward time: 	 2.00 sec
2023-04-02 00:16:29,408 			Loss:    2.097e-03    			Backward time: 	 1.07 sec 
2023-04-02 00:16:29,512 			Learning rate: weights:   1.000e-04    
2023-04-02 00:16:29,512 			Last test performance: 97.45%
2023-04-02 00:16:29,512 ----------------
2023-04-02 00:16:33,434   60  =>  26   		Training 486 pattern with 98.54% 	Forward time: 	 2.44 sec
2023-04-02 00:16:33,434 			Loss:    1.751e-03    			Backward time: 	 1.45 sec 
2023-04-02 00:16:33,938 			Learning rate: weights:   1.000e-04    
2023-04-02 00:16:33,939 			Last test performance: 97.45%
2023-04-02 00:16:33,939 ----------------
2023-04-02 00:16:37,490   60  =>  27   		Training 486 pattern with 97.50% 	Forward time: 	 2.12 sec
2023-04-02 00:16:37,491 			Loss:    3.840e-03    			Backward time: 	 1.41 sec 
2023-04-02 00:16:37,769 			Learning rate: weights:   1.000e-04    
2023-04-02 00:16:37,769 			Last test performance: 97.45%
2023-04-02 00:16:37,769 ----------------
2023-04-02 00:16:41,030   60  =>  28   		Training 486 pattern with 98.75% 	Forward time: 	 2.19 sec
2023-04-02 00:16:41,031 			Loss:    1.588e-03    			Backward time: 	 1.04 sec 
2023-04-02 00:16:41,400 			Learning rate: weights:   1.000e-04    
2023-04-02 00:16:41,400 			Last test performance: 97.45%
2023-04-02 00:16:41,400 ----------------
2023-04-02 00:16:44,958   60  =>  29   		Training 486 pattern with 97.29% 	Forward time: 	 2.38 sec
2023-04-02 00:16:44,959 			Loss:    4.075e-03    			Backward time: 	 1.14 sec 
2023-04-02 00:16:45,088 			Learning rate: weights:   1.000e-04    
2023-04-02 00:16:45,088 			Last test performance: 97.45%
2023-04-02 00:16:45,088 ----------------
2023-04-02 00:16:46,236   60  =>  30   		Training 486 pattern with 98.12% 	Forward time: 	 1.00 sec
2023-04-02 00:16:46,236 			Loss:    2.645e-03    			Backward time: 	 0.12 sec 
2023-04-02 00:16:46,484 			Learning rate: weights:   1.000e-04    
2023-04-02 00:16:46,484 			Last test performance: 97.45%
2023-04-02 00:16:46,485 ----------------
2023-04-02 00:16:49,167   60  =>  31   		Training 486 pattern with 98.75% 	Forward time: 	 1.54 sec
2023-04-02 00:16:49,167 			Loss:    1.905e-03    			Backward time: 	 1.11 sec 
2023-04-02 00:16:49,426 			Learning rate: weights:   1.000e-04    
2023-04-02 00:16:49,426 			Last test performance: 97.45%
2023-04-02 00:16:49,427 ----------------
2023-04-02 00:16:52,181   60  =>  32   		Training 486 pattern with 98.96% 	Forward time: 	 1.81 sec
2023-04-02 00:16:52,181 			Loss:    1.788e-03    			Backward time: 	 0.91 sec 
2023-04-02 00:16:52,405 			Learning rate: weights:   1.000e-04    
2023-04-02 00:16:52,407 			Last test performance: 97.45%
2023-04-02 00:16:52,407 ----------------
2023-04-02 00:16:55,877   60  =>  33   		Training 486 pattern with 98.12% 	Forward time: 	 2.33 sec
2023-04-02 00:16:55,878 			Loss:    2.057e-03    			Backward time: 	 1.12 sec 
2023-04-02 00:16:56,119 			Learning rate: weights:   1.000e-04    
2023-04-02 00:16:56,119 			Last test performance: 97.45%
2023-04-02 00:16:56,119 ----------------
2023-04-02 00:16:57,926   60  =>  34   		Training 486 pattern with 98.54% 	Forward time: 	 1.14 sec
2023-04-02 00:16:57,926 			Loss:    1.893e-03    			Backward time: 	 0.64 sec 
2023-04-02 00:16:58,174 			Learning rate: weights:   1.000e-04    
2023-04-02 00:16:58,174 			Last test performance: 97.45%
2023-04-02 00:16:58,175 ----------------
2023-04-02 00:17:00,353   60  =>  35   		Training 486 pattern with 98.12% 	Forward time: 	 1.44 sec
2023-04-02 00:17:00,353 			Loss:    3.192e-03    			Backward time: 	 0.71 sec 
2023-04-02 00:17:00,560 			Learning rate: weights:   1.000e-04    
2023-04-02 00:17:00,561 			Last test performance: 97.45%
2023-04-02 00:17:00,562 ----------------
2023-04-02 00:17:03,372   60  =>  36   		Training 486 pattern with 98.96% 	Forward time: 	 2.07 sec
2023-04-02 00:17:03,372 			Loss:    1.657e-03    			Backward time: 	 0.72 sec 
2023-04-02 00:17:03,759 			Learning rate: weights:   1.000e-04    
2023-04-02 00:17:03,760 			Last test performance: 97.45%
2023-04-02 00:17:03,761 ----------------
2023-04-02 00:17:07,741   60  =>  37   		Training 486 pattern with 97.92% 	Forward time: 	 2.46 sec
2023-04-02 00:17:07,742 			Loss:    2.473e-03    			Backward time: 	 1.46 sec 
2023-04-02 00:17:08,207 			Learning rate: weights:   1.000e-04    
2023-04-02 00:17:08,207 			Last test performance: 97.45%
2023-04-02 00:17:08,207 ----------------
2023-04-02 00:17:11,159   60  =>  38   		Training 486 pattern with 97.71% 	Forward time: 	 2.00 sec
2023-04-02 00:17:11,160 			Loss:    3.115e-03    			Backward time: 	 0.89 sec 
2023-04-02 00:17:11,394 			Learning rate: weights:   1.000e-04    
2023-04-02 00:17:11,394 			Last test performance: 97.45%
2023-04-02 00:17:11,394 ----------------
2023-04-02 00:17:14,722   60  =>  39   		Training 486 pattern with 97.92% 	Forward time: 	 2.51 sec
2023-04-02 00:17:14,722 			Loss:    3.238e-03    			Backward time: 	 0.79 sec 
2023-04-02 00:17:15,060 			Learning rate: weights:   1.000e-04    
2023-04-02 00:17:15,060 			Last test performance: 97.45%
2023-04-02 00:17:15,060 ----------------
2023-04-02 00:17:18,786   60  =>  40   		Training 486 pattern with 97.71% 	Forward time: 	 2.72 sec
2023-04-02 00:17:18,786 			Loss:    3.363e-03    			Backward time: 	 0.93 sec 
2023-04-02 00:17:19,024 			Learning rate: weights:   1.000e-04    
2023-04-02 00:17:19,025 			Last test performance: 97.45%
2023-04-02 00:17:19,025 ----------------
2023-04-02 00:17:22,629   60  =>  41   		Training 486 pattern with 97.29% 	Forward time: 	 2.91 sec
2023-04-02 00:17:22,629 			Loss:    3.213e-03    			Backward time: 	 0.66 sec 
2023-04-02 00:17:22,871 			Learning rate: weights:   1.000e-04    
2023-04-02 00:17:22,872 			Last test performance: 97.45%
2023-04-02 00:17:22,872 ----------------
2023-04-02 00:17:26,541   60  =>  42   		Training 486 pattern with 97.50% 	Forward time: 	 2.75 sec
2023-04-02 00:17:26,544 			Loss:    2.227e-03    			Backward time: 	 0.87 sec 
2023-04-02 00:17:26,654 			Learning rate: weights:   1.000e-04    
2023-04-02 00:17:26,654 			Last test performance: 97.45%
2023-04-02 00:17:26,655 ----------------
2023-04-02 00:17:30,270   60  =>  43   		Training 486 pattern with 98.54% 	Forward time: 	 2.40 sec
2023-04-02 00:17:30,270 			Loss:    1.920e-03    			Backward time: 	 1.19 sec 
2023-04-02 00:17:30,472 			Learning rate: weights:   1.000e-04    
2023-04-02 00:17:30,472 			Last test performance: 97.45%
2023-04-02 00:17:30,472 ----------------
2023-04-02 00:17:33,146   60  =>  44   		Training 486 pattern with 98.75% 	Forward time: 	 1.99 sec
2023-04-02 00:17:33,146 			Loss:    1.485e-03    			Backward time: 	 0.62 sec 
2023-04-02 00:17:33,948 			Learning rate: weights:   1.000e-04    
2023-04-02 00:17:33,949 			Last test performance: 97.45%
2023-04-02 00:17:33,949 ----------------
2023-04-02 00:17:36,982   60  =>  45   		Training 486 pattern with 98.96% 	Forward time: 	 2.40 sec
2023-04-02 00:17:36,982 			Loss:    1.692e-03    			Backward time: 	 0.61 sec 
2023-04-02 00:17:37,434 			Learning rate: weights:   1.000e-04    
2023-04-02 00:17:37,435 			Last test performance: 97.45%
2023-04-02 00:17:37,435 ----------------
2023-04-02 00:17:41,443   60  =>  46   		Training 486 pattern with 97.92% 	Forward time: 	 2.55 sec
2023-04-02 00:17:41,444 			Loss:    2.251e-03    			Backward time: 	 1.43 sec 
2023-04-02 00:17:41,641 			Learning rate: weights:   1.000e-04    
2023-04-02 00:17:41,641 			Last test performance: 97.45%
2023-04-02 00:17:41,641 ----------------
2023-04-02 00:17:44,734   60  =>  47   		Training 486 pattern with 98.12% 	Forward time: 	 1.76 sec
2023-04-02 00:17:44,735 			Loss:    2.401e-03    			Backward time: 	 1.30 sec 
2023-04-02 00:17:44,972 			Learning rate: weights:   1.000e-04    
2023-04-02 00:17:44,973 			Last test performance: 97.45%
2023-04-02 00:17:44,973 ----------------
2023-04-02 00:17:49,035   60  =>  48   		Training 486 pattern with 97.71% 	Forward time: 	 2.51 sec
2023-04-02 00:17:49,035 			Loss:    2.528e-03    			Backward time: 	 1.53 sec 
2023-04-02 00:17:49,439 			Learning rate: weights:   1.000e-04    
2023-04-02 00:17:49,440 			Last test performance: 97.45%
2023-04-02 00:17:49,440 ----------------
2023-04-02 00:17:52,378   60  =>  49   		Training 486 pattern with 97.71% 	Forward time: 	 2.00 sec
2023-04-02 00:17:52,378 			Loss:    2.746e-03    			Backward time: 	 0.91 sec 
2023-04-02 00:17:52,766 			Learning rate: weights:   1.000e-04    
2023-04-02 00:17:52,767 			Last test performance: 97.45%
2023-04-02 00:17:52,767 ----------------
2023-04-02 00:17:56,919   60  =>  50   		Training 486 pattern with 97.50% 	Forward time: 	 2.85 sec
2023-04-02 00:17:56,919 			Loss:    2.981e-03    			Backward time: 	 1.27 sec 
2023-04-02 00:17:57,130 			Learning rate: weights:   1.000e-04    
2023-04-02 00:17:57,131 			Last test performance: 97.45%
2023-04-02 00:17:57,131 ----------------
2023-04-02 00:18:00,739   60  =>  51   		Training 486 pattern with 98.75% 	Forward time: 	 2.47 sec
2023-04-02 00:18:00,740 			Loss:    1.991e-03    			Backward time: 	 1.11 sec 
2023-04-02 00:18:00,985 			Learning rate: weights:   1.000e-04    
2023-04-02 00:18:00,986 			Last test performance: 97.45%
2023-04-02 00:18:00,986 ----------------
2023-04-02 00:18:04,944   60  =>  52   		Training 486 pattern with 98.96% 	Forward time: 	 2.09 sec
2023-04-02 00:18:04,945 			Loss:    1.259e-03    			Backward time: 	 1.84 sec 
2023-04-02 00:18:05,179 			Learning rate: weights:   1.000e-04    
2023-04-02 00:18:05,179 			Last test performance: 97.45%
2023-04-02 00:18:05,179 ----------------
2023-04-02 00:18:09,355   60  =>  53   		Training 486 pattern with 97.29% 	Forward time: 	 2.82 sec
2023-04-02 00:18:09,355 			Loss:    2.799e-03    			Backward time: 	 1.24 sec 
2023-04-02 00:18:09,467 			Learning rate: weights:   1.000e-04    
2023-04-02 00:18:09,467 			Last test performance: 97.45%
2023-04-02 00:18:09,468 ----------------
2023-04-02 00:18:11,669   60  =>  54   		Training 486 pattern with 98.75% 	Forward time: 	 1.43 sec
2023-04-02 00:18:11,670 			Loss:    1.513e-03    			Backward time: 	 0.75 sec 
2023-04-02 00:18:11,846 			Learning rate: weights:   1.000e-04    
2023-04-02 00:18:11,847 			Last test performance: 97.45%
2023-04-02 00:18:11,848 ----------------
2023-04-02 00:18:15,873   60  =>  55   		Training 486 pattern with 98.12% 	Forward time: 	 2.32 sec
2023-04-02 00:18:15,873 			Loss:    2.380e-03    			Backward time: 	 1.68 sec 
2023-04-02 00:18:16,041 			Learning rate: weights:   1.000e-04    
2023-04-02 00:18:16,041 			Last test performance: 97.45%
2023-04-02 00:18:16,041 ----------------
2023-04-02 00:18:20,000   60  =>  56   		Training 486 pattern with 98.12% 	Forward time: 	 2.38 sec
2023-04-02 00:18:20,000 			Loss:    2.353e-03    			Backward time: 	 1.55 sec 
2023-04-02 00:18:20,222 			Learning rate: weights:   1.000e-04    
2023-04-02 00:18:20,222 			Last test performance: 97.45%
2023-04-02 00:18:20,222 ----------------
2023-04-02 00:18:22,754   60  =>  57   		Training 486 pattern with 97.29% 	Forward time: 	 1.74 sec
2023-04-02 00:18:22,755 			Loss:    3.327e-03    			Backward time: 	 0.77 sec 
2023-04-02 00:18:22,930 			Learning rate: weights:   1.000e-04    
2023-04-02 00:18:22,930 			Last test performance: 97.45%
2023-04-02 00:18:22,930 ----------------
2023-04-02 00:18:24,979   60  =>  58   		Training 486 pattern with 98.33% 	Forward time: 	 1.44 sec
2023-04-02 00:18:24,979 			Loss:    2.706e-03    			Backward time: 	 0.58 sec 
2023-04-02 00:18:25,136 			Learning rate: weights:   1.000e-04    
2023-04-02 00:18:25,137 			Last test performance: 97.45%
2023-04-02 00:18:25,137 ----------------
2023-04-02 00:18:29,272   60  =>  59   		Training 486 pattern with 98.33% 	Forward time: 	 2.72 sec
2023-04-02 00:18:29,272 			Loss:    1.864e-03    			Backward time: 	 1.39 sec 
2023-04-02 00:18:29,983 			Learning rate: weights:   1.000e-04    
2023-04-02 00:18:29,984 			Last test performance: 97.45%
2023-04-02 00:18:29,984 ----------------
2023-04-02 00:18:33,367   60  =>  60   		Training 486 pattern with 98.33% 	Forward time: 	 2.52 sec
2023-04-02 00:18:33,368 			Loss:    1.899e-03    			Backward time: 	 0.84 sec 
2023-04-02 00:18:33,620 			Learning rate: weights:   1.000e-04    
2023-04-02 00:18:33,621 			Last test performance: 97.45%
2023-04-02 00:18:33,621 ----------------
2023-04-02 00:18:36,362   60  =>  61   		Training 486 pattern with 98.75% 	Forward time: 	 1.76 sec
2023-04-02 00:18:36,362 			Loss:    1.525e-03    			Backward time: 	 0.96 sec 
2023-04-02 00:18:36,672 			Learning rate: weights:   1.000e-04    
2023-04-02 00:18:36,673 			Last test performance: 97.45%
2023-04-02 00:18:36,673 ----------------
2023-04-02 00:18:39,461   60  =>  62   		Training 486 pattern with 97.08% 	Forward time: 	 1.64 sec
2023-04-02 00:18:39,461 			Loss:    3.113e-03    			Backward time: 	 1.12 sec 
2023-04-02 00:18:39,736 			Learning rate: weights:   1.000e-04    
2023-04-02 00:18:39,737 			Last test performance: 97.45%
2023-04-02 00:18:39,737 ----------------
2023-04-02 00:18:42,096   60  =>  63   		Training 486 pattern with 98.12% 	Forward time: 	 1.70 sec
2023-04-02 00:18:42,096 			Loss:    1.754e-03    			Backward time: 	 0.63 sec 
2023-04-02 00:18:42,319 			Learning rate: weights:   1.000e-04    
2023-04-02 00:18:42,320 			Last test performance: 97.45%
2023-04-02 00:18:42,320 ----------------
2023-04-02 00:18:45,414   60  =>  64   		Training 486 pattern with 98.96% 	Forward time: 	 2.16 sec
2023-04-02 00:18:45,414 			Loss:    2.127e-03    			Backward time: 	 0.91 sec 
2023-04-02 00:18:45,603 			Learning rate: weights:   1.000e-04    
2023-04-02 00:18:45,604 			Last test performance: 97.45%
2023-04-02 00:18:45,604 ----------------
2023-04-02 00:18:48,149   60  =>  65   		Training 486 pattern with 98.33% 	Forward time: 	 1.67 sec
2023-04-02 00:18:48,149 			Loss:    2.066e-03    			Backward time: 	 0.85 sec 
2023-04-02 00:18:48,240 			Learning rate: weights:   1.000e-04    
2023-04-02 00:18:48,240 			Last test performance: 97.45%
2023-04-02 00:18:48,241 ----------------
2023-04-02 00:18:51,078   60  =>  66   		Training 486 pattern with 98.33% 	Forward time: 	 1.90 sec
2023-04-02 00:18:51,078 			Loss:    1.683e-03    			Backward time: 	 0.91 sec 
2023-04-02 00:18:51,253 			Learning rate: weights:   1.000e-04    
2023-04-02 00:18:51,253 			Last test performance: 97.45%
2023-04-02 00:18:51,253 ----------------
2023-04-02 00:18:53,831   60  =>  67   		Training 486 pattern with 98.33% 	Forward time: 	 1.62 sec
2023-04-02 00:18:53,832 			Loss:    1.750e-03    			Backward time: 	 0.90 sec 
2023-04-02 00:18:54,035 			Learning rate: weights:   1.000e-04    
2023-04-02 00:18:54,035 			Last test performance: 97.45%
2023-04-02 00:18:54,035 ----------------
2023-04-02 00:18:58,068   60  =>  68   		Training 486 pattern with 98.54% 	Forward time: 	 2.86 sec
2023-04-02 00:18:58,069 			Loss:    2.325e-03    			Backward time: 	 1.15 sec 
2023-04-02 00:18:58,304 			Learning rate: weights:   1.000e-04    
2023-04-02 00:18:58,304 			Last test performance: 97.45%
2023-04-02 00:18:58,304 ----------------
2023-04-02 00:19:01,270   60  =>  69   		Training 486 pattern with 98.12% 	Forward time: 	 1.91 sec
2023-04-02 00:19:01,270 			Loss:    2.348e-03    			Backward time: 	 1.03 sec 
2023-04-02 00:19:01,530 			Learning rate: weights:   1.000e-04    
2023-04-02 00:19:01,531 			Last test performance: 97.45%
2023-04-02 00:19:01,531 ----------------
2023-04-02 00:19:05,363   60  =>  70   		Training 486 pattern with 98.12% 	Forward time: 	 3.11 sec
2023-04-02 00:19:05,363 			Loss:    2.465e-03    			Backward time: 	 0.70 sec 
2023-04-02 00:19:05,659 			Learning rate: weights:   1.000e-04    
2023-04-02 00:19:05,659 			Last test performance: 97.45%
2023-04-02 00:19:05,659 ----------------
2023-04-02 00:19:09,679   60  =>  71   		Training 486 pattern with 98.54% 	Forward time: 	 3.09 sec
2023-04-02 00:19:09,680 			Loss:    1.832e-03    			Backward time: 	 0.90 sec 
2023-04-02 00:19:09,949 			Learning rate: weights:   1.000e-04    
2023-04-02 00:19:09,949 			Last test performance: 97.45%
2023-04-02 00:19:09,949 ----------------
2023-04-02 00:19:13,671   60  =>  72   		Training 486 pattern with 98.96% 	Forward time: 	 2.78 sec
2023-04-02 00:19:13,672 			Loss:    1.093e-03    			Backward time: 	 0.91 sec 
2023-04-02 00:19:13,910 			Learning rate: weights:   1.000e-04    
2023-04-02 00:19:13,910 			Last test performance: 97.45%
2023-04-02 00:19:13,911 ----------------
2023-04-02 00:19:16,327   60  =>  73   		Training 486 pattern with 97.50% 	Forward time: 	 1.78 sec
2023-04-02 00:19:16,327 			Loss:    2.962e-03    			Backward time: 	 0.61 sec 
2023-04-02 00:19:16,542 			Learning rate: weights:   1.000e-04    
2023-04-02 00:19:16,543 			Last test performance: 97.45%
2023-04-02 00:19:16,543 ----------------
2023-04-02 00:19:18,447   60  =>  74   		Training 486 pattern with 98.75% 	Forward time: 	 1.55 sec
2023-04-02 00:19:18,447 			Loss:    1.647e-03    			Backward time: 	 0.32 sec 
2023-04-02 00:19:18,768 			Learning rate: weights:   1.000e-04    
2023-04-02 00:19:18,768 			Last test performance: 97.45%
2023-04-02 00:19:18,768 ----------------
2023-04-02 00:19:22,304   60  =>  75   		Training 486 pattern with 98.75% 	Forward time: 	 2.93 sec
2023-04-02 00:19:22,304 			Loss:    2.164e-03    			Backward time: 	 0.58 sec 
2023-04-02 00:19:22,641 			Learning rate: weights:   1.000e-04    
2023-04-02 00:19:22,641 			Last test performance: 97.45%
2023-04-02 00:19:22,641 ----------------
2023-04-02 00:19:26,238   60  =>  76   		Training 486 pattern with 98.96% 	Forward time: 	 2.95 sec
2023-04-02 00:19:26,239 			Loss:    1.863e-03    			Backward time: 	 0.61 sec 
2023-04-02 00:19:26,583 			Learning rate: weights:   1.000e-04    
2023-04-02 00:19:26,584 			Last test performance: 97.45%
2023-04-02 00:19:26,584 ----------------
2023-04-02 00:19:29,100   60  =>  77   		Training 486 pattern with 98.12% 	Forward time: 	 1.70 sec
2023-04-02 00:19:29,100 			Loss:    3.166e-03    			Backward time: 	 0.79 sec 
2023-04-02 00:19:29,341 			Learning rate: weights:   1.000e-04    
2023-04-02 00:19:29,341 			Last test performance: 97.45%
2023-04-02 00:19:29,341 ----------------
2023-04-02 00:19:32,068   60  =>  78   		Training 486 pattern with 97.50% 	Forward time: 	 2.14 sec
2023-04-02 00:19:32,069 			Loss:    3.855e-03    			Backward time: 	 0.54 sec 
2023-04-02 00:19:32,214 			Learning rate: weights:   1.000e-04    
2023-04-02 00:19:32,215 			Last test performance: 97.45%
2023-04-02 00:19:32,215 ----------------
2023-04-02 00:19:34,494   60  =>  79   		Training 486 pattern with 97.71% 	Forward time: 	 1.71 sec
2023-04-02 00:19:34,495 			Loss:    2.947e-03    			Backward time: 	 0.55 sec 
2023-04-02 00:19:34,819 			Learning rate: weights:   1.000e-04    
2023-04-02 00:19:34,819 			Last test performance: 97.45%
2023-04-02 00:19:34,819 ----------------
2023-04-02 00:19:39,034   60  =>  80   		Training 486 pattern with 97.08% 	Forward time: 	 2.93 sec
2023-04-02 00:19:39,034 			Loss:    3.104e-03    			Backward time: 	 1.26 sec 
2023-04-02 00:19:39,290 			Learning rate: weights:   1.000e-04    
2023-04-02 00:19:39,290 			Last test performance: 97.45%
2023-04-02 00:19:39,291 ----------------
2023-04-02 00:19:42,506   60  =>  81   		Training 486 pattern with 99.58% 	Forward time: 	 2.51 sec
2023-04-02 00:19:42,507 			Loss:    1.035e-03    			Backward time: 	 0.69 sec 
2023-04-02 00:19:42,764 			Learning rate: weights:   1.000e-04    
2023-04-02 00:19:42,764 			Last test performance: 97.45%
2023-04-02 00:19:42,765 ----------------
2023-04-02 00:19:46,133   60  =>  82   		Training 486 pattern with 98.54% 	Forward time: 	 2.11 sec
2023-04-02 00:19:46,133 			Loss:    2.018e-03    			Backward time: 	 1.23 sec 
2023-04-02 00:19:46,467 			Learning rate: weights:   1.000e-04    
2023-04-02 00:19:46,467 			Last test performance: 97.45%
2023-04-02 00:19:46,468 ----------------
2023-04-02 00:19:49,565   60  =>  83   		Training 486 pattern with 98.33% 	Forward time: 	 2.01 sec
2023-04-02 00:19:49,565 			Loss:    2.055e-03    			Backward time: 	 1.06 sec 
2023-04-02 00:19:49,860 			Learning rate: weights:   1.000e-04    
2023-04-02 00:19:49,861 			Last test performance: 97.45%
2023-04-02 00:19:49,861 ----------------
2023-04-02 00:19:53,372   60  =>  84   		Training 486 pattern with 98.54% 	Forward time: 	 2.35 sec
2023-04-02 00:19:53,372 			Loss:    1.549e-03    			Backward time: 	 1.12 sec 
2023-04-02 00:19:53,541 			Learning rate: weights:   1.000e-04    
2023-04-02 00:19:53,541 			Last test performance: 97.45%
2023-04-02 00:19:53,541 ----------------
2023-04-02 00:19:57,243   60  =>  85   		Training 486 pattern with 98.12% 	Forward time: 	 2.79 sec
2023-04-02 00:19:57,243 			Loss:    2.198e-03    			Backward time: 	 0.89 sec 
2023-04-02 00:19:57,564 			Learning rate: weights:   1.000e-04    
2023-04-02 00:19:57,564 			Last test performance: 97.45%
2023-04-02 00:19:57,564 ----------------
2023-04-02 00:20:01,246   60  =>  86   		Training 486 pattern with 98.96% 	Forward time: 	 2.53 sec
2023-04-02 00:20:01,247 			Loss:    1.107e-03    			Backward time: 	 1.13 sec 
2023-04-02 00:20:01,447 			Learning rate: weights:   1.000e-04    
2023-04-02 00:20:01,447 			Last test performance: 97.45%
2023-04-02 00:20:01,448 ----------------
2023-04-02 00:20:05,417   60  =>  87   		Training 486 pattern with 98.75% 	Forward time: 	 3.03 sec
2023-04-02 00:20:05,417 			Loss:    1.660e-03    			Backward time: 	 0.92 sec 
2023-04-02 00:20:05,577 			Learning rate: weights:   1.000e-04    
2023-04-02 00:20:05,577 			Last test performance: 97.45%
2023-04-02 00:20:05,577 ----------------
2023-04-02 00:20:09,885   60  =>  88   		Training 486 pattern with 98.75% 	Forward time: 	 2.96 sec
2023-04-02 00:20:09,885 			Loss:    1.542e-03    			Backward time: 	 1.31 sec 
2023-04-02 00:20:10,179 			Learning rate: weights:   1.000e-04    
2023-04-02 00:20:10,179 			Last test performance: 97.45%
2023-04-02 00:20:10,179 ----------------
2023-04-02 00:20:12,710   60  =>  89   		Training 486 pattern with 98.12% 	Forward time: 	 1.74 sec
2023-04-02 00:20:12,710 			Loss:    1.933e-03    			Backward time: 	 0.76 sec 
2023-04-02 00:20:12,914 			Learning rate: weights:   1.000e-04    
2023-04-02 00:20:12,914 			Last test performance: 97.45%
2023-04-02 00:20:12,931 ----------------
2023-04-02 00:20:15,752   60  =>  90   		Training 486 pattern with 98.54% 	Forward time: 	 1.80 sec
2023-04-02 00:20:15,753 			Loss:    2.255e-03    			Backward time: 	 1.01 sec 
2023-04-02 00:20:15,980 			Learning rate: weights:   1.000e-04    
2023-04-02 00:20:15,980 			Last test performance: 97.45%
2023-04-02 00:20:15,995 ----------------
2023-04-02 00:20:19,674   60  =>  91   		Training 486 pattern with 97.92% 	Forward time: 	 2.59 sec
2023-04-02 00:20:19,674 			Loss:    2.406e-03    			Backward time: 	 1.08 sec 
2023-04-02 00:20:19,986 			Learning rate: weights:   1.000e-04    
2023-04-02 00:20:19,986 			Last test performance: 97.45%
2023-04-02 00:20:19,986 ----------------
2023-04-02 00:20:22,891   60  =>  92   		Training 486 pattern with 97.71% 	Forward time: 	 2.16 sec
2023-04-02 00:20:22,892 			Loss:    4.195e-03    			Backward time: 	 0.70 sec 
2023-04-02 00:20:23,050 			Learning rate: weights:   1.000e-04    
2023-04-02 00:20:23,051 			Last test performance: 97.45%
2023-04-02 00:20:23,051 ----------------
2023-04-02 00:20:26,188   60  =>  93   		Training 486 pattern with 97.71% 	Forward time: 	 2.36 sec
2023-04-02 00:20:26,189 			Loss:    3.344e-03    			Backward time: 	 0.75 sec 
2023-04-02 00:20:26,322 			Learning rate: weights:   1.000e-04    
2023-04-02 00:20:26,322 			Last test performance: 97.45%
2023-04-02 00:20:26,323 ----------------
2023-04-02 00:20:30,889   60  =>  94   		Training 486 pattern with 98.96% 	Forward time: 	 3.24 sec
2023-04-02 00:20:30,889 			Loss:    1.568e-03    			Backward time: 	 1.30 sec 
2023-04-02 00:20:31,066 			Learning rate: weights:   1.000e-04    
2023-04-02 00:20:31,067 			Last test performance: 97.45%
2023-04-02 00:20:31,067 ----------------
2023-04-02 00:20:35,570   60  =>  95   		Training 486 pattern with 98.54% 	Forward time: 	 3.10 sec
2023-04-02 00:20:35,573 			Loss:    1.447e-03    			Backward time: 	 1.38 sec 
2023-04-02 00:20:35,856 			Learning rate: weights:   1.000e-04    
2023-04-02 00:20:35,856 			Last test performance: 97.45%
2023-04-02 00:20:35,856 ----------------
2023-04-02 00:20:38,515   60  =>  96   		Training 486 pattern with 98.96% 	Forward time: 	 1.90 sec
2023-04-02 00:20:38,516 			Loss:    1.599e-03    			Backward time: 	 0.73 sec 
2023-04-02 00:20:38,683 			Learning rate: weights:   1.000e-04    
2023-04-02 00:20:38,702 			Last test performance: 97.45%
2023-04-02 00:20:38,702 ----------------
2023-04-02 00:20:41,958   60  =>  97   		Training 486 pattern with 97.71% 	Forward time: 	 2.21 sec
2023-04-02 00:20:41,959 			Loss:    2.376e-03    			Backward time: 	 1.03 sec 
2023-04-02 00:20:42,126 			Learning rate: weights:   1.000e-04    
2023-04-02 00:20:42,126 			Last test performance: 97.45%
2023-04-02 00:20:42,126 ----------------
2023-04-02 00:20:44,765   60  =>  98   		Training 486 pattern with 97.92% 	Forward time: 	 1.97 sec
2023-04-02 00:20:44,765 			Loss:    2.774e-03    			Backward time: 	 0.64 sec 
2023-04-02 00:20:45,001 			Learning rate: weights:   1.000e-04    
2023-04-02 00:20:45,001 			Last test performance: 97.45%
2023-04-02 00:20:45,001 ----------------
2023-04-02 00:20:48,485   60  =>  99   		Training 486 pattern with 98.75% 	Forward time: 	 2.65 sec
2023-04-02 00:20:48,485 			Loss:    1.965e-03    			Backward time: 	 0.80 sec 
2023-04-02 00:20:48,713 			Learning rate: weights:   1.000e-04    
2023-04-02 00:20:48,713 			Last test performance: 97.45%
2023-04-02 00:20:48,714 ----------------
2023-04-02 00:20:52,513   60  => 100   		Training 486 pattern with 98.75% 	Forward time: 	 2.53 sec
2023-04-02 00:20:52,513 			Loss:    2.121e-03    			Backward time: 	 1.24 sec 
2023-04-02 00:20:52,606 			Learning rate: weights:   1.000e-04    
2023-04-02 00:20:52,606 			Last test performance: 97.45%
2023-04-02 00:20:52,606 ----------------
2023-04-02 00:20:57,071   60  => 101   		Training 486 pattern with 97.08% 	Forward time: 	 3.24 sec
2023-04-02 00:20:57,072 			Loss:    3.308e-03    			Backward time: 	 1.20 sec 
2023-04-02 00:20:57,236 			Learning rate: weights:   1.000e-04    
2023-04-02 00:20:57,236 			Last test performance: 97.45%
2023-04-02 00:20:57,236 ----------------
2023-04-02 00:21:01,210   60  => 102   		Training 486 pattern with 98.33% 	Forward time: 	 2.61 sec
2023-04-02 00:21:01,210 			Loss:    2.411e-03    			Backward time: 	 1.34 sec 
2023-04-02 00:21:01,387 			Learning rate: weights:   1.000e-04    
2023-04-02 00:21:01,387 			Last test performance: 97.45%
2023-04-02 00:21:01,387 ----------------
2023-04-02 00:21:05,424   60  => 103   		Training 486 pattern with 97.92% 	Forward time: 	 2.76 sec
2023-04-02 00:21:05,425 			Loss:    3.087e-03    			Backward time: 	 1.25 sec 
2023-04-02 00:21:05,555 			Learning rate: weights:   1.000e-04    
2023-04-02 00:21:05,555 			Last test performance: 97.45%
2023-04-02 00:21:05,556 ----------------
2023-04-02 00:21:10,364   60  => 104   		Training 486 pattern with 97.92% 	Forward time: 	 3.28 sec
2023-04-02 00:21:10,364 			Loss:    2.187e-03    			Backward time: 	 1.50 sec 
2023-04-02 00:21:10,486 			Learning rate: weights:   1.000e-04    
2023-04-02 00:21:10,486 			Last test performance: 97.45%
2023-04-02 00:21:10,486 ----------------
2023-04-02 00:21:14,590   60  => 105   		Training 486 pattern with 96.88% 	Forward time: 	 2.86 sec
2023-04-02 00:21:14,590 			Loss:    3.471e-03    			Backward time: 	 1.22 sec 
2023-04-02 00:21:14,885 			Learning rate: weights:   1.000e-04    
2023-04-02 00:21:14,885 			Last test performance: 97.45%
2023-04-02 00:21:14,885 ----------------
2023-04-02 00:21:18,397   60  => 106   		Training 486 pattern with 97.71% 	Forward time: 	 2.15 sec
2023-04-02 00:21:18,397 			Loss:    2.838e-03    			Backward time: 	 1.33 sec 
2023-04-02 00:21:18,562 			Learning rate: weights:   1.000e-04    
2023-04-02 00:21:18,562 			Last test performance: 97.45%
2023-04-02 00:21:18,562 ----------------
2023-04-02 00:21:22,322   60  => 107   		Training 486 pattern with 98.54% 	Forward time: 	 2.72 sec
2023-04-02 00:21:22,323 			Loss:    1.812e-03    			Backward time: 	 1.01 sec 
2023-04-02 00:21:22,787 			Learning rate: weights:   1.000e-04    
2023-04-02 00:21:22,787 			Last test performance: 97.45%
2023-04-02 00:21:22,788 ----------------
2023-04-02 00:21:27,343   60  => 108   		Training 486 pattern with 97.29% 	Forward time: 	 3.20 sec
2023-04-02 00:21:27,344 			Loss:    3.557e-03    			Backward time: 	 1.33 sec 
2023-04-02 00:21:27,475 			Learning rate: weights:   1.000e-04    
2023-04-02 00:21:27,475 			Last test performance: 97.45%
2023-04-02 00:21:27,475 ----------------
2023-04-02 00:21:32,466   60  => 109   		Training 486 pattern with 96.67% 	Forward time: 	 3.21 sec
2023-04-02 00:21:32,466 			Loss:    2.877e-03    			Backward time: 	 1.76 sec 
2023-04-02 00:21:32,802 			Learning rate: weights:   1.000e-04    
2023-04-02 00:21:32,802 			Last test performance: 97.45%
2023-04-02 00:21:32,802 ----------------
2023-04-02 00:21:36,672   60  => 110   		Training 486 pattern with 98.33% 	Forward time: 	 2.25 sec
2023-04-02 00:21:36,673 			Loss:    2.023e-03    			Backward time: 	 1.59 sec 
2023-04-02 00:21:36,891 			Learning rate: weights:   1.000e-04    
2023-04-02 00:21:36,891 			Last test performance: 97.45%
2023-04-02 00:21:36,892 ----------------
2023-04-02 00:21:40,995   60  => 111   		Training 486 pattern with 97.50% 	Forward time: 	 2.65 sec
2023-04-02 00:21:40,995 			Loss:    2.326e-03    			Backward time: 	 1.43 sec 
2023-04-02 00:21:41,185 			Learning rate: weights:   1.000e-04    
2023-04-02 00:21:41,186 			Last test performance: 97.45%
2023-04-02 00:21:41,186 ----------------
2023-04-02 00:21:42,784   60  => 112   		Training 486 pattern with 98.12% 	Forward time: 	 1.29 sec
2023-04-02 00:21:42,784 			Loss:    3.159e-03    			Backward time: 	 0.28 sec 
2023-04-02 00:21:43,039 			Learning rate: weights:   1.000e-04    
2023-04-02 00:21:43,040 			Last test performance: 97.45%
2023-04-02 00:21:43,040 ----------------
2023-04-02 00:21:44,653   60  => 113   		Training 486 pattern with 98.12% 	Forward time: 	 1.19 sec
2023-04-02 00:21:44,653 			Loss:    2.390e-03    			Backward time: 	 0.39 sec 
2023-04-02 00:21:44,834 			Learning rate: weights:   1.000e-04    
2023-04-02 00:21:44,834 			Last test performance: 97.45%
2023-04-02 00:21:44,834 ----------------
2023-04-02 00:21:48,909   60  => 114   		Training 486 pattern with 97.71% 	Forward time: 	 2.94 sec
2023-04-02 00:21:48,910 			Loss:    2.659e-03    			Backward time: 	 1.10 sec 
2023-04-02 00:21:49,094 			Learning rate: weights:   1.000e-04    
2023-04-02 00:21:49,094 			Last test performance: 97.45%
2023-04-02 00:21:49,094 ----------------
2023-04-02 00:21:53,134   60  => 115   		Training 486 pattern with 98.12% 	Forward time: 	 2.54 sec
2023-04-02 00:21:53,134 			Loss:    2.666e-03    			Backward time: 	 1.48 sec 
2023-04-02 00:21:53,337 			Learning rate: weights:   1.000e-04    
2023-04-02 00:21:53,337 			Last test performance: 97.45%
2023-04-02 00:21:53,337 ----------------
2023-04-02 00:21:56,834   60  => 116   		Training 486 pattern with 98.12% 	Forward time: 	 1.90 sec
2023-04-02 00:21:56,835 			Loss:    1.843e-03    			Backward time: 	 1.57 sec 
2023-04-02 00:21:57,078 			Learning rate: weights:   1.000e-04    
2023-04-02 00:21:57,078 			Last test performance: 97.45%
2023-04-02 00:21:57,079 ----------------
2023-04-02 00:22:00,509   60  => 117   		Training 486 pattern with 97.08% 	Forward time: 	 2.31 sec
2023-04-02 00:22:00,509 			Loss:    2.593e-03    			Backward time: 	 1.09 sec 
2023-04-02 00:22:00,890 			Learning rate: weights:   1.000e-04    
2023-04-02 00:22:00,890 			Last test performance: 97.45%
2023-04-02 00:22:00,890 ----------------
2023-04-02 00:22:03,953   60  => 118   		Training 486 pattern with 98.12% 	Forward time: 	 1.93 sec
2023-04-02 00:22:03,954 			Loss:    1.923e-03    			Backward time: 	 1.11 sec 
2023-04-02 00:22:04,221 			Learning rate: weights:   1.000e-04    
2023-04-02 00:22:04,221 			Last test performance: 97.45%
2023-04-02 00:22:04,221 ----------------
2023-04-02 00:22:08,680   60  => 119   		Training 486 pattern with 97.29% 	Forward time: 	 2.83 sec
2023-04-02 00:22:08,680 			Loss:    3.772e-03    			Backward time: 	 1.60 sec 
2023-04-02 00:22:09,046 			Learning rate: weights:   1.000e-04    
2023-04-02 00:22:09,046 			Last test performance: 97.45%
2023-04-02 00:22:09,046 ----------------
2023-04-02 00:22:12,691   60  => 120   		Training 486 pattern with 97.92% 	Forward time: 	 2.63 sec
2023-04-02 00:22:12,692 			Loss:    2.540e-03    			Backward time: 	 0.97 sec 
2023-04-02 00:22:12,791 			Learning rate: weights:   1.000e-04    
2023-04-02 00:22:12,791 			Last test performance: 97.45%
2023-04-02 00:22:12,792 ----------------
2023-04-02 00:22:15,444   60  => 121   		Training 486 pattern with 98.33% 	Forward time: 	 1.65 sec
2023-04-02 00:22:15,445 			Loss:    2.364e-03    			Backward time: 	 0.98 sec 
2023-04-02 00:22:15,686 			Learning rate: weights:   1.000e-04    
2023-04-02 00:22:15,705 			Last test performance: 97.45%
2023-04-02 00:22:15,705 ----------------
2023-04-02 00:22:20,045   60  => 122   		Training 486 pattern with 98.33% 	Forward time: 	 2.81 sec
2023-04-02 00:22:20,045 			Loss:    1.625e-03    			Backward time: 	 1.51 sec 
2023-04-02 00:22:20,240 			Learning rate: weights:   1.000e-04    
2023-04-02 00:22:20,240 			Last test performance: 97.45%
2023-04-02 00:22:20,240 ----------------
2023-04-02 00:22:23,082   60  => 123   		Training 486 pattern with 97.50% 	Forward time: 	 2.25 sec
2023-04-02 00:22:23,082 			Loss:    3.230e-03    			Backward time: 	 0.56 sec 
2023-04-02 00:22:23,306 			Learning rate: weights:   1.000e-04    
2023-04-02 00:22:23,306 			Last test performance: 97.45%
2023-04-02 00:22:23,307 ----------------
2023-04-02 00:22:26,648   60  => 124   		Training 486 pattern with 98.12% 	Forward time: 	 2.22 sec
2023-04-02 00:22:26,649 			Loss:    3.325e-03    			Backward time: 	 1.10 sec 
2023-04-02 00:22:26,777 
2023-04-02 00:22:26,778 Testing:
2023-04-02 00:22:27,021 		24 of 10000 with 91.67% 	 Time used:  0.24 sec
2023-04-02 00:22:27,159 		48 of 10000 with 93.75% 	 Time used:  0.14 sec
2023-04-02 00:22:27,375 		72 of 10000 with 95.83% 	 Time used:  0.22 sec
2023-04-02 00:22:27,557 		96 of 10000 with 95.83% 	 Time used:  0.18 sec
2023-04-02 00:22:27,767 		120 of 10000 with 96.67% 	 Time used:  0.21 sec
2023-04-02 00:22:27,933 		144 of 10000 with 95.83% 	 Time used:  0.16 sec
2023-04-02 00:22:28,095 		168 of 10000 with 96.43% 	 Time used:  0.16 sec
2023-04-02 00:22:28,265 		192 of 10000 with 96.88% 	 Time used:  0.17 sec
2023-04-02 00:22:28,481 		216 of 10000 with 97.22% 	 Time used:  0.21 sec
2023-04-02 00:22:28,701 		240 of 10000 with 97.50% 	 Time used:  0.22 sec
2023-04-02 00:22:28,850 		264 of 10000 with 97.73% 	 Time used:  0.15 sec
2023-04-02 00:22:29,073 		288 of 10000 with 97.92% 	 Time used:  0.22 sec
2023-04-02 00:22:29,274 		312 of 10000 with 97.76% 	 Time used:  0.20 sec
2023-04-02 00:22:29,484 		336 of 10000 with 97.62% 	 Time used:  0.21 sec
2023-04-02 00:22:29,689 		360 of 10000 with 97.50% 	 Time used:  0.20 sec
2023-04-02 00:22:29,870 		384 of 10000 with 96.88% 	 Time used:  0.18 sec
2023-04-02 00:22:30,095 		408 of 10000 with 97.06% 	 Time used:  0.22 sec
2023-04-02 00:22:30,269 		432 of 10000 with 96.99% 	 Time used:  0.17 sec
2023-04-02 00:22:30,503 		456 of 10000 with 96.27% 	 Time used:  0.23 sec
2023-04-02 00:22:30,702 		480 of 10000 with 96.46% 	 Time used:  0.20 sec
2023-04-02 00:22:31,118 		504 of 10000 with 96.43% 	 Time used:  0.41 sec
2023-04-02 00:22:31,257 		528 of 10000 with 96.40% 	 Time used:  0.14 sec
2023-04-02 00:22:31,408 		552 of 10000 with 96.56% 	 Time used:  0.15 sec
2023-04-02 00:22:31,578 		576 of 10000 with 96.70% 	 Time used:  0.17 sec
2023-04-02 00:22:31,990 		600 of 10000 with 96.83% 	 Time used:  0.41 sec
2023-04-02 00:22:32,188 		624 of 10000 with 96.96% 	 Time used:  0.20 sec
2023-04-02 00:22:32,410 		648 of 10000 with 97.07% 	 Time used:  0.22 sec
2023-04-02 00:22:32,637 		672 of 10000 with 97.17% 	 Time used:  0.23 sec
2023-04-02 00:22:32,768 		696 of 10000 with 97.27% 	 Time used:  0.13 sec
2023-04-02 00:22:33,001 		720 of 10000 with 97.36% 	 Time used:  0.23 sec
2023-04-02 00:22:33,211 		744 of 10000 with 97.45% 	 Time used:  0.21 sec
2023-04-02 00:22:33,386 		768 of 10000 with 97.27% 	 Time used:  0.17 sec
2023-04-02 00:22:33,626 		792 of 10000 with 97.35% 	 Time used:  0.24 sec
2023-04-02 00:22:33,781 		816 of 10000 with 97.30% 	 Time used:  0.15 sec
2023-04-02 00:22:34,008 		840 of 10000 with 97.26% 	 Time used:  0.23 sec
2023-04-02 00:22:34,233 		864 of 10000 with 97.11% 	 Time used:  0.22 sec
2023-04-02 00:22:34,371 		888 of 10000 with 97.18% 	 Time used:  0.14 sec
2023-04-02 00:22:34,563 		912 of 10000 with 97.04% 	 Time used:  0.19 sec
2023-04-02 00:22:34,810 		936 of 10000 with 97.12% 	 Time used:  0.24 sec
2023-04-02 00:22:34,978 		960 of 10000 with 97.19% 	 Time used:  0.17 sec
2023-04-02 00:22:35,177 		984 of 10000 with 97.15% 	 Time used:  0.20 sec
2023-04-02 00:22:35,385 		1008 of 10000 with 97.22% 	 Time used:  0.21 sec
2023-04-02 00:22:35,583 		1032 of 10000 with 97.19% 	 Time used:  0.20 sec
2023-04-02 00:22:35,818 		1056 of 10000 with 96.97% 	 Time used:  0.23 sec
2023-04-02 00:22:35,968 		1080 of 10000 with 96.94% 	 Time used:  0.15 sec
2023-04-02 00:22:36,221 		1104 of 10000 with 96.92% 	 Time used:  0.25 sec
2023-04-02 00:22:36,440 		1128 of 10000 with 96.99% 	 Time used:  0.22 sec
2023-04-02 00:22:36,641 		1152 of 10000 with 97.05% 	 Time used:  0.20 sec
2023-04-02 00:22:36,870 		1176 of 10000 with 97.11% 	 Time used:  0.23 sec
2023-04-02 00:22:37,044 		1200 of 10000 with 97.17% 	 Time used:  0.17 sec
2023-04-02 00:22:37,269 		1224 of 10000 with 97.14% 	 Time used:  0.22 sec
2023-04-02 00:22:37,442 		1248 of 10000 with 97.20% 	 Time used:  0.17 sec
2023-04-02 00:22:37,578 		1272 of 10000 with 97.25% 	 Time used:  0.14 sec
2023-04-02 00:22:37,812 		1296 of 10000 with 97.30% 	 Time used:  0.23 sec
2023-04-02 00:22:37,950 		1320 of 10000 with 97.35% 	 Time used:  0.14 sec
2023-04-02 00:22:38,122 		1344 of 10000 with 97.40% 	 Time used:  0.17 sec
2023-04-02 00:22:38,360 		1368 of 10000 with 97.37% 	 Time used:  0.24 sec
2023-04-02 00:22:38,494 		1392 of 10000 with 97.41% 	 Time used:  0.13 sec
2023-04-02 00:22:38,691 		1416 of 10000 with 97.46% 	 Time used:  0.20 sec
2023-04-02 00:22:38,926 		1440 of 10000 with 97.50% 	 Time used:  0.23 sec
2023-04-02 00:22:38,963 		1464 of 10000 with 97.54% 	 Time used:  0.04 sec
2023-04-02 00:22:39,006 		1488 of 10000 with 97.38% 	 Time used:  0.04 sec
2023-04-02 00:22:39,047 		1512 of 10000 with 97.42% 	 Time used:  0.04 sec
2023-04-02 00:22:39,090 		1536 of 10000 with 97.40% 	 Time used:  0.04 sec
2023-04-02 00:22:39,131 		1560 of 10000 with 97.44% 	 Time used:  0.04 sec
2023-04-02 00:22:39,172 		1584 of 10000 with 97.16% 	 Time used:  0.04 sec
2023-04-02 00:22:39,212 		1608 of 10000 with 97.20% 	 Time used:  0.04 sec
2023-04-02 00:22:39,267 		1632 of 10000 with 97.18% 	 Time used:  0.04 sec
2023-04-02 00:22:39,307 		1656 of 10000 with 97.22% 	 Time used:  0.04 sec
2023-04-02 00:22:39,349 		1680 of 10000 with 97.26% 	 Time used:  0.04 sec
2023-04-02 00:22:39,390 		1704 of 10000 with 97.30% 	 Time used:  0.04 sec
2023-04-02 00:22:39,430 		1728 of 10000 with 97.22% 	 Time used:  0.04 sec
2023-04-02 00:22:39,471 		1752 of 10000 with 97.20% 	 Time used:  0.04 sec
2023-04-02 00:22:39,711 		1776 of 10000 with 97.24% 	 Time used:  0.24 sec
2023-04-02 00:22:39,909 		1800 of 10000 with 97.28% 	 Time used:  0.20 sec
2023-04-02 00:22:40,109 		1824 of 10000 with 97.20% 	 Time used:  0.20 sec
2023-04-02 00:22:40,287 		1848 of 10000 with 97.24% 	 Time used:  0.18 sec
2023-04-02 00:22:40,464 		1872 of 10000 with 97.22% 	 Time used:  0.18 sec
2023-04-02 00:22:40,653 		1896 of 10000 with 97.26% 	 Time used:  0.19 sec
2023-04-02 00:22:40,804 		1920 of 10000 with 97.29% 	 Time used:  0.15 sec
2023-04-02 00:22:40,997 		1944 of 10000 with 97.22% 	 Time used:  0.19 sec
2023-04-02 00:22:41,159 		1968 of 10000 with 97.15% 	 Time used:  0.16 sec
2023-04-02 00:22:41,305 		1992 of 10000 with 97.14% 	 Time used:  0.14 sec
2023-04-02 00:22:41,465 		2016 of 10000 with 97.17% 	 Time used:  0.16 sec
2023-04-02 00:22:41,700 		2040 of 10000 with 97.16% 	 Time used:  0.23 sec
2023-04-02 00:22:41,841 		2064 of 10000 with 97.09% 	 Time used:  0.14 sec
2023-04-02 00:22:42,025 		2088 of 10000 with 97.08% 	 Time used:  0.18 sec
2023-04-02 00:22:42,192 		2112 of 10000 with 97.11% 	 Time used:  0.17 sec
2023-04-02 00:22:42,344 		2136 of 10000 with 97.10% 	 Time used:  0.15 sec
2023-04-02 00:22:42,541 		2160 of 10000 with 97.13% 	 Time used:  0.20 sec
2023-04-02 00:22:42,696 		2184 of 10000 with 97.16% 	 Time used:  0.15 sec
2023-04-02 00:22:42,844 		2208 of 10000 with 97.19% 	 Time used:  0.15 sec
2023-04-02 00:22:42,983 		2232 of 10000 with 97.13% 	 Time used:  0.14 sec
2023-04-02 00:22:43,151 		2256 of 10000 with 97.16% 	 Time used:  0.17 sec
2023-04-02 00:22:43,316 		2280 of 10000 with 97.15% 	 Time used:  0.16 sec
2023-04-02 00:22:43,758 		2304 of 10000 with 97.18% 	 Time used:  0.44 sec
2023-04-02 00:22:43,788 		2328 of 10000 with 97.16% 	 Time used:  0.03 sec
2023-04-02 00:22:43,942 		2352 of 10000 with 97.19% 	 Time used:  0.15 sec
2023-04-02 00:22:44,128 		2376 of 10000 with 97.18% 	 Time used:  0.18 sec
2023-04-02 00:22:44,287 		2400 of 10000 with 97.21% 	 Time used:  0.16 sec
2023-04-02 00:22:44,441 		2424 of 10000 with 97.19% 	 Time used:  0.15 sec
2023-04-02 00:22:44,595 		2448 of 10000 with 97.22% 	 Time used:  0.15 sec
2023-04-02 00:22:44,775 		2472 of 10000 with 97.25% 	 Time used:  0.18 sec
2023-04-02 00:22:44,844 		2496 of 10000 with 97.20% 	 Time used:  0.07 sec
2023-04-02 00:22:45,055 		2520 of 10000 with 97.22% 	 Time used:  0.21 sec
2023-04-02 00:22:45,202 		2544 of 10000 with 97.25% 	 Time used:  0.15 sec
2023-04-02 00:22:45,427 		2568 of 10000 with 97.24% 	 Time used:  0.22 sec
2023-04-02 00:22:45,642 		2592 of 10000 with 97.26% 	 Time used:  0.21 sec
2023-04-02 00:22:45,835 		2616 of 10000 with 97.29% 	 Time used:  0.19 sec
2023-04-02 00:22:46,075 		2640 of 10000 with 97.31% 	 Time used:  0.24 sec
2023-04-02 00:22:46,105 		2664 of 10000 with 97.33% 	 Time used:  0.03 sec
2023-04-02 00:22:46,146 		2688 of 10000 with 97.25% 	 Time used:  0.04 sec
2023-04-02 00:22:46,202 		2712 of 10000 with 97.27% 	 Time used:  0.04 sec
2023-04-02 00:22:46,310 		2736 of 10000 with 97.26% 	 Time used:  0.11 sec
2023-04-02 00:22:46,351 		2760 of 10000 with 97.28% 	 Time used:  0.04 sec
2023-04-02 00:22:46,391 		2784 of 10000 with 97.31% 	 Time used:  0.04 sec
2023-04-02 00:22:46,583 		2808 of 10000 with 97.33% 	 Time used:  0.17 sec
2023-04-02 00:22:46,837 		2832 of 10000 with 97.32% 	 Time used:  0.25 sec
2023-04-02 00:22:46,989 		2856 of 10000 with 97.34% 	 Time used:  0.15 sec
2023-04-02 00:22:47,204 		2880 of 10000 with 97.33% 	 Time used:  0.21 sec
2023-04-02 00:22:47,345 		2904 of 10000 with 97.35% 	 Time used:  0.14 sec
2023-04-02 00:22:47,529 		2928 of 10000 with 97.37% 	 Time used:  0.18 sec
2023-04-02 00:22:47,689 		2952 of 10000 with 97.39% 	 Time used:  0.16 sec
2023-04-02 00:22:47,849 		2976 of 10000 with 97.38% 	 Time used:  0.16 sec
2023-04-02 00:22:48,001 		3000 of 10000 with 97.37% 	 Time used:  0.15 sec
2023-04-02 00:22:48,189 		3024 of 10000 with 97.39% 	 Time used:  0.19 sec
2023-04-02 00:22:48,344 		3048 of 10000 with 97.41% 	 Time used:  0.15 sec
2023-04-02 00:22:48,550 		3072 of 10000 with 97.40% 	 Time used:  0.20 sec
2023-04-02 00:22:48,754 		3096 of 10000 with 97.38% 	 Time used:  0.20 sec
2023-04-02 00:22:48,963 		3120 of 10000 with 97.40% 	 Time used:  0.21 sec
2023-04-02 00:22:49,203 		3144 of 10000 with 97.42% 	 Time used:  0.24 sec
2023-04-02 00:22:49,369 		3168 of 10000 with 97.44% 	 Time used:  0.16 sec
2023-04-02 00:22:49,554 		3192 of 10000 with 97.43% 	 Time used:  0.18 sec
2023-04-02 00:22:49,747 		3216 of 10000 with 97.42% 	 Time used:  0.19 sec
2023-04-02 00:22:49,937 		3240 of 10000 with 97.44% 	 Time used:  0.19 sec
2023-04-02 00:22:50,128 		3264 of 10000 with 97.43% 	 Time used:  0.19 sec
2023-04-02 00:22:50,324 		3288 of 10000 with 97.45% 	 Time used:  0.19 sec
2023-04-02 00:22:50,502 		3312 of 10000 with 97.46% 	 Time used:  0.18 sec
2023-04-02 00:22:50,678 		3336 of 10000 with 97.45% 	 Time used:  0.17 sec
2023-04-02 00:22:50,920 		3360 of 10000 with 97.47% 	 Time used:  0.23 sec
2023-04-02 00:22:51,094 		3384 of 10000 with 97.46% 	 Time used:  0.17 sec
2023-04-02 00:22:51,342 		3408 of 10000 with 97.48% 	 Time used:  0.25 sec
2023-04-02 00:22:51,524 		3432 of 10000 with 97.49% 	 Time used:  0.18 sec
2023-04-02 00:22:51,743 		3456 of 10000 with 97.48% 	 Time used:  0.22 sec
2023-04-02 00:22:51,976 		3480 of 10000 with 97.47% 	 Time used:  0.23 sec
2023-04-02 00:22:52,116 		3504 of 10000 with 97.49% 	 Time used:  0.14 sec
2023-04-02 00:22:52,258 		3528 of 10000 with 97.51% 	 Time used:  0.14 sec
2023-04-02 00:22:52,429 		3552 of 10000 with 97.52% 	 Time used:  0.17 sec
2023-04-02 00:22:52,605 		3576 of 10000 with 97.54% 	 Time used:  0.17 sec
2023-04-02 00:22:52,777 		3600 of 10000 with 97.53% 	 Time used:  0.17 sec
2023-04-02 00:22:53,006 		3624 of 10000 with 97.52% 	 Time used:  0.23 sec
2023-04-02 00:22:53,157 		3648 of 10000 with 97.53% 	 Time used:  0.15 sec
2023-04-02 00:22:53,344 		3672 of 10000 with 97.55% 	 Time used:  0.19 sec
2023-04-02 00:22:53,518 		3696 of 10000 with 97.56% 	 Time used:  0.17 sec
2023-04-02 00:22:53,786 		3720 of 10000 with 97.55% 	 Time used:  0.27 sec
2023-04-02 00:22:53,925 		3744 of 10000 with 97.57% 	 Time used:  0.14 sec
2023-04-02 00:22:54,160 		3768 of 10000 with 97.58% 	 Time used:  0.23 sec
2023-04-02 00:22:54,331 		3792 of 10000 with 97.60% 	 Time used:  0.17 sec
2023-04-02 00:22:54,535 		3816 of 10000 with 97.56% 	 Time used:  0.20 sec
2023-04-02 00:22:54,742 		3840 of 10000 with 97.58% 	 Time used:  0.21 sec
2023-04-02 00:22:54,928 		3864 of 10000 with 97.59% 	 Time used:  0.18 sec
2023-04-02 00:22:55,129 		3888 of 10000 with 97.61% 	 Time used:  0.20 sec
2023-04-02 00:22:55,360 		3912 of 10000 with 97.62% 	 Time used:  0.23 sec
2023-04-02 00:22:55,393 		3936 of 10000 with 97.64% 	 Time used:  0.03 sec
2023-04-02 00:22:55,434 		3960 of 10000 with 97.60% 	 Time used:  0.04 sec
2023-04-02 00:22:55,476 		3984 of 10000 with 97.59% 	 Time used:  0.04 sec
2023-04-02 00:22:55,518 		4008 of 10000 with 97.58% 	 Time used:  0.04 sec
2023-04-02 00:22:55,701 		4032 of 10000 with 97.54% 	 Time used:  0.18 sec
2023-04-02 00:22:55,757 		4056 of 10000 with 97.53% 	 Time used:  0.05 sec
2023-04-02 00:22:55,794 		4080 of 10000 with 97.55% 	 Time used:  0.04 sec
2023-04-02 00:22:55,831 		4104 of 10000 with 97.56% 	 Time used:  0.04 sec
2023-04-02 00:22:56,064 		4128 of 10000 with 97.55% 	 Time used:  0.23 sec
2023-04-02 00:22:56,107 		4152 of 10000 with 97.57% 	 Time used:  0.04 sec
2023-04-02 00:22:56,149 		4176 of 10000 with 97.58% 	 Time used:  0.04 sec
2023-04-02 00:22:56,191 		4200 of 10000 with 97.57% 	 Time used:  0.04 sec
2023-04-02 00:22:56,233 		4224 of 10000 with 97.59% 	 Time used:  0.04 sec
2023-04-02 00:22:56,302 		4248 of 10000 with 97.60% 	 Time used:  0.04 sec
2023-04-02 00:22:56,437 		4272 of 10000 with 97.59% 	 Time used:  0.13 sec
2023-04-02 00:22:56,490 		4296 of 10000 with 97.58% 	 Time used:  0.05 sec
2023-04-02 00:22:56,533 		4320 of 10000 with 97.57% 	 Time used:  0.04 sec
2023-04-02 00:22:56,576 		4344 of 10000 with 97.56% 	 Time used:  0.04 sec
2023-04-02 00:22:56,701 		4368 of 10000 with 97.55% 	 Time used:  0.09 sec
2023-04-02 00:22:56,834 		4392 of 10000 with 97.56% 	 Time used:  0.13 sec
2023-04-02 00:22:56,893 		4416 of 10000 with 97.58% 	 Time used:  0.06 sec
2023-04-02 00:22:56,935 		4440 of 10000 with 97.59% 	 Time used:  0.04 sec
2023-04-02 00:22:56,977 		4464 of 10000 with 97.60% 	 Time used:  0.04 sec
2023-04-02 00:22:57,025 		4488 of 10000 with 97.62% 	 Time used:  0.04 sec
2023-04-02 00:22:57,067 		4512 of 10000 with 97.61% 	 Time used:  0.04 sec
2023-04-02 00:22:57,132 		4536 of 10000 with 97.60% 	 Time used:  0.04 sec
2023-04-02 00:22:57,175 		4560 of 10000 with 97.59% 	 Time used:  0.04 sec
2023-04-02 00:22:57,217 		4584 of 10000 with 97.60% 	 Time used:  0.04 sec
2023-04-02 00:22:57,292 		4608 of 10000 with 97.57% 	 Time used:  0.07 sec
2023-04-02 00:22:57,446 		4632 of 10000 with 97.58% 	 Time used:  0.15 sec
2023-04-02 00:22:57,637 		4656 of 10000 with 97.57% 	 Time used:  0.19 sec
2023-04-02 00:22:57,830 		4680 of 10000 with 97.59% 	 Time used:  0.19 sec
2023-04-02 00:22:57,994 		4704 of 10000 with 97.58% 	 Time used:  0.16 sec
2023-04-02 00:22:58,207 		4728 of 10000 with 97.55% 	 Time used:  0.21 sec
2023-04-02 00:22:58,417 		4752 of 10000 with 97.56% 	 Time used:  0.21 sec
2023-04-02 00:22:58,619 		4776 of 10000 with 97.57% 	 Time used:  0.20 sec
2023-04-02 00:22:58,813 		4800 of 10000 with 97.58% 	 Time used:  0.19 sec
2023-04-02 00:22:59,000 		4824 of 10000 with 97.60% 	 Time used:  0.19 sec
2023-04-02 00:22:59,144 		4848 of 10000 with 97.59% 	 Time used:  0.14 sec
2023-04-02 00:22:59,314 		4872 of 10000 with 97.60% 	 Time used:  0.17 sec
2023-04-02 00:22:59,504 		4896 of 10000 with 97.61% 	 Time used:  0.19 sec
2023-04-02 00:22:59,715 		4920 of 10000 with 97.62% 	 Time used:  0.21 sec
2023-04-02 00:22:59,916 		4944 of 10000 with 97.61% 	 Time used:  0.20 sec
2023-04-02 00:22:59,996 		4968 of 10000 with 97.60% 	 Time used:  0.08 sec
2023-04-02 00:23:00,063 		4992 of 10000 with 97.62% 	 Time used:  0.07 sec
2023-04-02 00:23:00,279 		5016 of 10000 with 97.63% 	 Time used:  0.21 sec
2023-04-02 00:23:00,458 		5040 of 10000 with 97.62% 	 Time used:  0.18 sec
2023-04-02 00:23:00,698 		5064 of 10000 with 97.61% 	 Time used:  0.24 sec
2023-04-02 00:23:00,891 		5088 of 10000 with 97.60% 	 Time used:  0.19 sec
2023-04-02 00:23:01,121 		5112 of 10000 with 97.61% 	 Time used:  0.23 sec
2023-04-02 00:23:01,150 		5136 of 10000 with 97.62% 	 Time used:  0.03 sec
2023-04-02 00:23:01,191 		5160 of 10000 with 97.64% 	 Time used:  0.04 sec
2023-04-02 00:23:01,236 		5184 of 10000 with 97.65% 	 Time used:  0.04 sec
2023-04-02 00:23:01,276 		5208 of 10000 with 97.66% 	 Time used:  0.04 sec
2023-04-02 00:23:01,317 		5232 of 10000 with 97.67% 	 Time used:  0.04 sec
2023-04-02 00:23:01,393 		5256 of 10000 with 97.66% 	 Time used:  0.07 sec
2023-04-02 00:23:01,433 		5280 of 10000 with 97.67% 	 Time used:  0.04 sec
2023-04-02 00:23:01,473 		5304 of 10000 with 97.68% 	 Time used:  0.04 sec
2023-04-02 00:23:01,514 		5328 of 10000 with 97.69% 	 Time used:  0.04 sec
2023-04-02 00:23:01,709 		5352 of 10000 with 97.70% 	 Time used:  0.19 sec
2023-04-02 00:23:01,889 		5376 of 10000 with 97.67% 	 Time used:  0.18 sec
2023-04-02 00:23:02,136 		5400 of 10000 with 97.67% 	 Time used:  0.24 sec
2023-04-02 00:23:02,354 		5424 of 10000 with 97.68% 	 Time used:  0.22 sec
2023-04-02 00:23:02,566 		5448 of 10000 with 97.69% 	 Time used:  0.21 sec
2023-04-02 00:23:02,789 		5472 of 10000 with 97.68% 	 Time used:  0.22 sec
2023-04-02 00:23:02,957 		5496 of 10000 with 97.65% 	 Time used:  0.17 sec
2023-04-02 00:23:03,219 		5520 of 10000 with 97.64% 	 Time used:  0.26 sec
2023-04-02 00:23:03,374 		5544 of 10000 with 97.64% 	 Time used:  0.15 sec
2023-04-02 00:23:03,573 		5568 of 10000 with 97.65% 	 Time used:  0.20 sec
2023-04-02 00:23:03,768 		5592 of 10000 with 97.66% 	 Time used:  0.19 sec
2023-04-02 00:23:04,004 		5616 of 10000 with 97.65% 	 Time used:  0.23 sec
2023-04-02 00:23:04,156 		5640 of 10000 with 97.64% 	 Time used:  0.15 sec
2023-04-02 00:23:04,371 		5664 of 10000 with 97.63% 	 Time used:  0.21 sec
2023-04-02 00:23:04,569 		5688 of 10000 with 97.64% 	 Time used:  0.20 sec
2023-04-02 00:23:04,799 		5712 of 10000 with 97.65% 	 Time used:  0.22 sec
2023-04-02 00:23:04,984 		5736 of 10000 with 97.65% 	 Time used:  0.18 sec
2023-04-02 00:23:05,205 		5760 of 10000 with 97.64% 	 Time used:  0.22 sec
2023-04-02 00:23:05,399 		5784 of 10000 with 97.63% 	 Time used:  0.19 sec
2023-04-02 00:23:05,688 		5808 of 10000 with 97.64% 	 Time used:  0.29 sec
2023-04-02 00:23:05,877 		5832 of 10000 with 97.63% 	 Time used:  0.19 sec
2023-04-02 00:23:06,114 		5856 of 10000 with 97.63% 	 Time used:  0.24 sec
2023-04-02 00:23:06,301 		5880 of 10000 with 97.62% 	 Time used:  0.18 sec
2023-04-02 00:23:06,579 		5904 of 10000 with 97.63% 	 Time used:  0.28 sec
2023-04-02 00:23:06,803 		5928 of 10000 with 97.64% 	 Time used:  0.22 sec
2023-04-02 00:23:06,985 		5952 of 10000 with 97.65% 	 Time used:  0.18 sec
2023-04-02 00:23:07,226 		5976 of 10000 with 97.66% 	 Time used:  0.24 sec
2023-04-02 00:23:07,415 		6000 of 10000 with 97.67% 	 Time used:  0.19 sec
2023-04-02 00:23:07,639 		6024 of 10000 with 97.68% 	 Time used:  0.22 sec
2023-04-02 00:23:07,856 		6048 of 10000 with 97.67% 	 Time used:  0.22 sec
2023-04-02 00:23:08,086 		6072 of 10000 with 97.68% 	 Time used:  0.23 sec
2023-04-02 00:23:08,239 		6096 of 10000 with 97.65% 	 Time used:  0.15 sec
2023-04-02 00:23:08,405 		6120 of 10000 with 97.63% 	 Time used:  0.16 sec
2023-04-02 00:23:08,580 		6144 of 10000 with 97.64% 	 Time used:  0.17 sec
2023-04-02 00:23:08,806 		6168 of 10000 with 97.63% 	 Time used:  0.22 sec
2023-04-02 00:23:09,020 		6192 of 10000 with 97.63% 	 Time used:  0.21 sec
2023-04-02 00:23:09,244 		6216 of 10000 with 97.60% 	 Time used:  0.22 sec
2023-04-02 00:23:09,274 		6240 of 10000 with 97.61% 	 Time used:  0.03 sec
2023-04-02 00:23:09,314 		6264 of 10000 with 97.62% 	 Time used:  0.04 sec
2023-04-02 00:23:09,354 		6288 of 10000 with 97.63% 	 Time used:  0.04 sec
2023-04-02 00:23:09,502 		6312 of 10000 with 97.62% 	 Time used:  0.15 sec
2023-04-02 00:23:09,674 		6336 of 10000 with 97.63% 	 Time used:  0.17 sec
2023-04-02 00:23:09,894 		6360 of 10000 with 97.63% 	 Time used:  0.22 sec
2023-04-02 00:23:10,046 		6384 of 10000 with 97.63% 	 Time used:  0.15 sec
2023-04-02 00:23:10,243 		6408 of 10000 with 97.63% 	 Time used:  0.19 sec
2023-04-02 00:23:10,442 		6432 of 10000 with 97.64% 	 Time used:  0.20 sec
2023-04-02 00:23:10,644 		6456 of 10000 with 97.65% 	 Time used:  0.20 sec
2023-04-02 00:23:10,852 		6480 of 10000 with 97.65% 	 Time used:  0.20 sec
2023-04-02 00:23:11,097 		6504 of 10000 with 97.65% 	 Time used:  0.24 sec
2023-04-02 00:23:11,290 		6528 of 10000 with 97.63% 	 Time used:  0.19 sec
2023-04-02 00:23:11,474 		6552 of 10000 with 97.60% 	 Time used:  0.18 sec
2023-04-02 00:23:11,670 		6576 of 10000 with 97.61% 	 Time used:  0.19 sec
2023-04-02 00:23:11,868 		6600 of 10000 with 97.62% 	 Time used:  0.20 sec
2023-04-02 00:23:12,060 		6624 of 10000 with 97.63% 	 Time used:  0.19 sec
2023-04-02 00:23:12,256 		6648 of 10000 with 97.61% 	 Time used:  0.19 sec
2023-04-02 00:23:12,456 		6672 of 10000 with 97.62% 	 Time used:  0.20 sec
2023-04-02 00:23:12,640 		6696 of 10000 with 97.63% 	 Time used:  0.18 sec
2023-04-02 00:23:12,857 		6720 of 10000 with 97.63% 	 Time used:  0.22 sec
2023-04-02 00:23:13,123 		6744 of 10000 with 97.63% 	 Time used:  0.26 sec
2023-04-02 00:23:13,174 		6768 of 10000 with 97.62% 	 Time used:  0.05 sec
2023-04-02 00:23:13,318 		6792 of 10000 with 97.60% 	 Time used:  0.14 sec
2023-04-02 00:23:13,578 		6816 of 10000 with 97.59% 	 Time used:  0.26 sec
2023-04-02 00:23:13,750 		6840 of 10000 with 97.60% 	 Time used:  0.17 sec
2023-04-02 00:23:13,957 		6864 of 10000 with 97.61% 	 Time used:  0.21 sec
2023-04-02 00:23:14,157 		6888 of 10000 with 97.62% 	 Time used:  0.20 sec
2023-04-02 00:23:14,333 		6912 of 10000 with 97.60% 	 Time used:  0.17 sec
2023-04-02 00:23:14,559 		6936 of 10000 with 97.61% 	 Time used:  0.22 sec
2023-04-02 00:23:14,769 		6960 of 10000 with 97.61% 	 Time used:  0.21 sec
2023-04-02 00:23:14,974 		6984 of 10000 with 97.61% 	 Time used:  0.20 sec
2023-04-02 00:23:15,204 		7008 of 10000 with 97.60% 	 Time used:  0.23 sec
2023-04-02 00:23:15,365 		7032 of 10000 with 97.61% 	 Time used:  0.16 sec
2023-04-02 00:23:15,541 		7056 of 10000 with 97.62% 	 Time used:  0.17 sec
2023-04-02 00:23:15,808 		7080 of 10000 with 97.61% 	 Time used:  0.27 sec
2023-04-02 00:23:15,844 		7104 of 10000 with 97.61% 	 Time used:  0.04 sec
2023-04-02 00:23:16,045 		7128 of 10000 with 97.62% 	 Time used:  0.20 sec
2023-04-02 00:23:16,242 		7152 of 10000 with 97.61% 	 Time used:  0.20 sec
2023-04-02 00:23:16,454 		7176 of 10000 with 97.62% 	 Time used:  0.21 sec
2023-04-02 00:23:16,650 		7200 of 10000 with 97.62% 	 Time used:  0.20 sec
2023-04-02 00:23:16,886 		7224 of 10000 with 97.62% 	 Time used:  0.23 sec
2023-04-02 00:23:17,057 		7248 of 10000 with 97.60% 	 Time used:  0.17 sec
2023-04-02 00:23:17,265 		7272 of 10000 with 97.61% 	 Time used:  0.21 sec
2023-04-02 00:23:17,495 		7296 of 10000 with 97.60% 	 Time used:  0.23 sec
2023-04-02 00:23:17,694 		7320 of 10000 with 97.60% 	 Time used:  0.20 sec
2023-04-02 00:23:17,901 		7344 of 10000 with 97.59% 	 Time used:  0.20 sec
2023-04-02 00:23:18,083 		7368 of 10000 with 97.60% 	 Time used:  0.18 sec
2023-04-02 00:23:18,269 		7392 of 10000 with 97.61% 	 Time used:  0.18 sec
2023-04-02 00:23:18,463 		7416 of 10000 with 97.60% 	 Time used:  0.19 sec
2023-04-02 00:23:18,655 		7440 of 10000 with 97.59% 	 Time used:  0.19 sec
2023-04-02 00:23:18,840 		7464 of 10000 with 97.59% 	 Time used:  0.18 sec
2023-04-02 00:23:19,060 		7488 of 10000 with 97.60% 	 Time used:  0.22 sec
2023-04-02 00:23:19,282 		7512 of 10000 with 97.60% 	 Time used:  0.22 sec
2023-04-02 00:23:19,455 		7536 of 10000 with 97.61% 	 Time used:  0.17 sec
2023-04-02 00:23:19,684 		7560 of 10000 with 97.61% 	 Time used:  0.23 sec
2023-04-02 00:23:19,830 		7584 of 10000 with 97.61% 	 Time used:  0.14 sec
2023-04-02 00:23:20,044 		7608 of 10000 with 97.61% 	 Time used:  0.21 sec
2023-04-02 00:23:20,223 		7632 of 10000 with 97.62% 	 Time used:  0.18 sec
2023-04-02 00:23:20,469 		7656 of 10000 with 97.62% 	 Time used:  0.24 sec
2023-04-02 00:23:20,618 		7680 of 10000 with 97.63% 	 Time used:  0.15 sec
2023-04-02 00:23:20,772 		7704 of 10000 with 97.64% 	 Time used:  0.15 sec
2023-04-02 00:23:20,958 		7728 of 10000 with 97.64% 	 Time used:  0.18 sec
2023-04-02 00:23:21,155 		7752 of 10000 with 97.65% 	 Time used:  0.20 sec
2023-04-02 00:23:21,364 		7776 of 10000 with 97.66% 	 Time used:  0.19 sec
2023-04-02 00:23:21,602 		7800 of 10000 with 97.67% 	 Time used:  0.24 sec
2023-04-02 00:23:21,643 		7824 of 10000 with 97.67% 	 Time used:  0.04 sec
2023-04-02 00:23:21,685 		7848 of 10000 with 97.68% 	 Time used:  0.04 sec
2023-04-02 00:23:21,726 		7872 of 10000 with 97.68% 	 Time used:  0.04 sec
2023-04-02 00:23:21,768 		7896 of 10000 with 97.67% 	 Time used:  0.04 sec
2023-04-02 00:23:21,810 		7920 of 10000 with 97.66% 	 Time used:  0.04 sec
2023-04-02 00:23:21,858 		7944 of 10000 with 97.67% 	 Time used:  0.05 sec
2023-04-02 00:23:21,900 		7968 of 10000 with 97.65% 	 Time used:  0.04 sec
2023-04-02 00:23:21,960 		7992 of 10000 with 97.66% 	 Time used:  0.04 sec
2023-04-02 00:23:22,002 		8016 of 10000 with 97.64% 	 Time used:  0.04 sec
2023-04-02 00:23:22,045 		8040 of 10000 with 97.65% 	 Time used:  0.04 sec
2023-04-02 00:23:22,101 		8064 of 10000 with 97.64% 	 Time used:  0.04 sec
2023-04-02 00:23:22,143 		8088 of 10000 with 97.64% 	 Time used:  0.04 sec
2023-04-02 00:23:22,218 		8112 of 10000 with 97.63% 	 Time used:  0.07 sec
2023-04-02 00:23:22,277 		8136 of 10000 with 97.63% 	 Time used:  0.04 sec
2023-04-02 00:23:22,320 		8160 of 10000 with 97.63% 	 Time used:  0.04 sec
2023-04-02 00:23:22,382 		8184 of 10000 with 97.64% 	 Time used:  0.04 sec
2023-04-02 00:23:22,565 		8208 of 10000 with 97.65% 	 Time used:  0.18 sec
2023-04-02 00:23:22,801 		8232 of 10000 with 97.64% 	 Time used:  0.23 sec
2023-04-02 00:23:23,021 		8256 of 10000 with 97.65% 	 Time used:  0.22 sec
2023-04-02 00:23:23,052 		8280 of 10000 with 97.66% 	 Time used:  0.03 sec
2023-04-02 00:23:23,094 		8304 of 10000 with 97.65% 	 Time used:  0.04 sec
2023-04-02 00:23:23,247 		8328 of 10000 with 97.65% 	 Time used:  0.15 sec
2023-04-02 00:23:23,489 		8352 of 10000 with 97.63% 	 Time used:  0.24 sec
2023-04-02 00:23:23,652 		8376 of 10000 with 97.64% 	 Time used:  0.16 sec
2023-04-02 00:23:23,885 		8400 of 10000 with 97.64% 	 Time used:  0.23 sec
2023-04-02 00:23:24,026 		8424 of 10000 with 97.65% 	 Time used:  0.14 sec
2023-04-02 00:23:24,092 		8448 of 10000 with 97.66% 	 Time used:  0.05 sec
2023-04-02 00:23:24,134 		8472 of 10000 with 97.66% 	 Time used:  0.04 sec
2023-04-02 00:23:24,176 		8496 of 10000 with 97.66% 	 Time used:  0.04 sec
2023-04-02 00:23:24,219 		8520 of 10000 with 97.65% 	 Time used:  0.04 sec
2023-04-02 00:23:24,260 		8544 of 10000 with 97.65% 	 Time used:  0.04 sec
2023-04-02 00:23:24,302 		8568 of 10000 with 97.65% 	 Time used:  0.04 sec
2023-04-02 00:23:24,363 		8592 of 10000 with 97.66% 	 Time used:  0.06 sec
2023-04-02 00:23:24,437 		8616 of 10000 with 97.67% 	 Time used:  0.07 sec
2023-04-02 00:23:24,703 		8640 of 10000 with 97.66% 	 Time used:  0.27 sec
2023-04-02 00:23:24,990 		8664 of 10000 with 97.66% 	 Time used:  0.22 sec
2023-04-02 00:23:25,097 		8688 of 10000 with 97.66% 	 Time used:  0.11 sec
2023-04-02 00:23:25,138 		8712 of 10000 with 97.67% 	 Time used:  0.04 sec
2023-04-02 00:23:25,215 		8736 of 10000 with 97.66% 	 Time used:  0.08 sec
2023-04-02 00:23:25,324 		8760 of 10000 with 97.67% 	 Time used:  0.08 sec
2023-04-02 00:23:25,487 		8784 of 10000 with 97.67% 	 Time used:  0.16 sec
2023-04-02 00:23:25,716 		8808 of 10000 with 97.65% 	 Time used:  0.23 sec
2023-04-02 00:23:25,859 		8832 of 10000 with 97.64% 	 Time used:  0.14 sec
2023-04-02 00:23:26,122 		8856 of 10000 with 97.64% 	 Time used:  0.26 sec
2023-04-02 00:23:26,321 		8880 of 10000 with 97.65% 	 Time used:  0.20 sec
2023-04-02 00:23:26,549 		8904 of 10000 with 97.65% 	 Time used:  0.23 sec
2023-04-02 00:23:26,700 		8928 of 10000 with 97.66% 	 Time used:  0.15 sec
2023-04-02 00:23:27,082 		8952 of 10000 with 97.67% 	 Time used:  0.38 sec
2023-04-02 00:23:27,327 		8976 of 10000 with 97.66% 	 Time used:  0.24 sec
2023-04-02 00:23:27,359 		9000 of 10000 with 97.67% 	 Time used:  0.03 sec
2023-04-02 00:23:27,580 		9024 of 10000 with 97.66% 	 Time used:  0.22 sec
2023-04-02 00:23:27,732 		9048 of 10000 with 97.67% 	 Time used:  0.15 sec
2023-04-02 00:23:27,968 		9072 of 10000 with 97.65% 	 Time used:  0.23 sec
2023-04-02 00:23:28,121 		9096 of 10000 with 97.65% 	 Time used:  0.15 sec
2023-04-02 00:23:28,321 		9120 of 10000 with 97.64% 	 Time used:  0.20 sec
2023-04-02 00:23:28,556 		9144 of 10000 with 97.64% 	 Time used:  0.23 sec
2023-04-02 00:23:28,754 		9168 of 10000 with 97.64% 	 Time used:  0.20 sec
2023-04-02 00:23:28,926 		9192 of 10000 with 97.64% 	 Time used:  0.17 sec
2023-04-02 00:23:29,178 		9216 of 10000 with 97.63% 	 Time used:  0.25 sec
2023-04-02 00:23:29,403 		9240 of 10000 with 97.64% 	 Time used:  0.22 sec
2023-04-02 00:23:29,612 		9264 of 10000 with 97.65% 	 Time used:  0.21 sec
2023-04-02 00:23:29,834 		9288 of 10000 with 97.65% 	 Time used:  0.22 sec
2023-04-02 00:23:30,055 		9312 of 10000 with 97.65% 	 Time used:  0.22 sec
2023-04-02 00:23:30,192 		9336 of 10000 with 97.65% 	 Time used:  0.13 sec
2023-04-02 00:23:30,370 		9360 of 10000 with 97.66% 	 Time used:  0.18 sec
2023-04-02 00:23:30,578 		9384 of 10000 with 97.66% 	 Time used:  0.21 sec
2023-04-02 00:23:30,821 		9408 of 10000 with 97.66% 	 Time used:  0.24 sec
2023-04-02 00:23:31,006 		9432 of 10000 with 97.67% 	 Time used:  0.18 sec
2023-04-02 00:23:31,261 		9456 of 10000 with 97.67% 	 Time used:  0.25 sec
2023-04-02 00:23:31,463 		9480 of 10000 with 97.68% 	 Time used:  0.17 sec
2023-04-02 00:23:31,671 		9504 of 10000 with 97.69% 	 Time used:  0.20 sec
2023-04-02 00:23:31,853 		9528 of 10000 with 97.68% 	 Time used:  0.18 sec
2023-04-02 00:23:32,054 		9552 of 10000 with 97.68% 	 Time used:  0.20 sec
2023-04-02 00:23:32,263 		9576 of 10000 with 97.68% 	 Time used:  0.21 sec
2023-04-02 00:23:32,538 		9600 of 10000 with 97.69% 	 Time used:  0.23 sec
2023-04-02 00:23:32,569 		9624 of 10000 with 97.69% 	 Time used:  0.03 sec
2023-04-02 00:23:32,630 		9648 of 10000 with 97.66% 	 Time used:  0.04 sec
2023-04-02 00:23:32,671 		9672 of 10000 with 97.65% 	 Time used:  0.04 sec
2023-04-02 00:23:32,713 		9696 of 10000 with 97.65% 	 Time used:  0.04 sec
2023-04-02 00:23:32,755 		9720 of 10000 with 97.63% 	 Time used:  0.04 sec
2023-04-02 00:23:32,830 		9744 of 10000 with 97.64% 	 Time used:  0.07 sec
2023-04-02 00:23:32,877 		9768 of 10000 with 97.62% 	 Time used:  0.05 sec
2023-04-02 00:23:32,919 		9792 of 10000 with 97.63% 	 Time used:  0.04 sec
2023-04-02 00:23:32,960 		9816 of 10000 with 97.63% 	 Time used:  0.04 sec
2023-04-02 00:23:33,022 		9840 of 10000 with 97.63% 	 Time used:  0.04 sec
2023-04-02 00:23:33,063 		9864 of 10000 with 97.63% 	 Time used:  0.04 sec
2023-04-02 00:23:33,100 		9888 of 10000 with 97.62% 	 Time used:  0.04 sec
2023-04-02 00:23:33,137 		9912 of 10000 with 97.62% 	 Time used:  0.04 sec
2023-04-02 00:23:33,174 		9936 of 10000 with 97.62% 	 Time used:  0.04 sec
2023-04-02 00:23:33,211 		9960 of 10000 with 97.62% 	 Time used:  0.04 sec
2023-04-02 00:23:33,248 		9984 of 10000 with 97.62% 	 Time used:  0.04 sec
2023-04-02 00:23:33,279 		10000 of 10000 with 97.61% 	 Time used:  0.03 sec
2023-04-02 00:23:33,280 
2023-04-02 00:23:33,296 			Learning rate: weights:   1.000e-04    
2023-04-02 00:23:33,296 			Last test performance: 97.61%
2023-04-02 00:23:33,297 ----------------
2023-04-02 00:23:36,862   61  =>  0    		Training 486 pattern with 98.12% 	Forward time: 	 2.24 sec
2023-04-02 00:23:36,862 			Loss:    2.116e-03    			Backward time: 	 1.30 sec 
2023-04-02 00:23:36,983 			Learning rate: weights:   1.000e-04    
2023-04-02 00:23:36,983 			Last test performance: 97.61%
2023-04-02 00:23:36,983 ----------------
2023-04-02 00:23:40,279   61  =>  1    		Training 486 pattern with 98.75% 	Forward time: 	 1.69 sec
2023-04-02 00:23:40,279 			Loss:    1.645e-03    			Backward time: 	 1.58 sec 
2023-04-02 00:23:40,607 			Learning rate: weights:   1.000e-04    
2023-04-02 00:23:40,608 			Last test performance: 97.61%
2023-04-02 00:23:40,608 ----------------
2023-04-02 00:23:44,063   61  =>  2    		Training 486 pattern with 97.71% 	Forward time: 	 2.47 sec
2023-04-02 00:23:44,064 			Loss:    2.991e-03    			Backward time: 	 0.97 sec 
2023-04-02 00:23:44,263 			Learning rate: weights:   1.000e-04    
2023-04-02 00:23:44,263 			Last test performance: 97.61%
2023-04-02 00:23:44,263 ----------------
2023-04-02 00:23:46,528   61  =>  3    		Training 486 pattern with 98.33% 	Forward time: 	 1.90 sec
2023-04-02 00:23:46,529 			Loss:    2.748e-03    			Backward time: 	 0.34 sec 
2023-04-02 00:23:46,749 			Learning rate: weights:   1.000e-04    
2023-04-02 00:23:46,749 			Last test performance: 97.61%
2023-04-02 00:23:46,749 ----------------
2023-04-02 00:23:50,065   61  =>  4    		Training 486 pattern with 98.96% 	Forward time: 	 2.14 sec
2023-04-02 00:23:50,066 			Loss:    1.440e-03    			Backward time: 	 1.15 sec 
2023-04-02 00:23:50,466 			Learning rate: weights:   1.000e-04    
2023-04-02 00:23:50,466 			Last test performance: 97.61%
2023-04-02 00:23:50,466 ----------------
2023-04-02 00:23:52,518   61  =>  5    		Training 486 pattern with 97.50% 	Forward time: 	 1.17 sec
2023-04-02 00:23:52,518 			Loss:    2.964e-03    			Backward time: 	 0.85 sec 
2023-04-02 00:23:53,095 			Learning rate: weights:   1.000e-04    
2023-04-02 00:23:53,095 			Last test performance: 97.61%
2023-04-02 00:23:53,095 ----------------
2023-04-02 00:23:56,020   61  =>  6    		Training 486 pattern with 97.29% 	Forward time: 	 1.81 sec
2023-04-02 00:23:56,021 			Loss:    3.331e-03    			Backward time: 	 1.09 sec 
2023-04-02 00:23:56,129 			Learning rate: weights:   1.000e-04    
2023-04-02 00:23:56,129 			Last test performance: 97.61%
2023-04-02 00:23:56,130 ----------------
2023-04-02 00:23:58,978   61  =>  7    		Training 486 pattern with 97.92% 	Forward time: 	 1.96 sec
2023-04-02 00:23:58,979 			Loss:    2.585e-03    			Backward time: 	 0.86 sec 
2023-04-02 00:23:59,139 			Learning rate: weights:   1.000e-04    
2023-04-02 00:23:59,140 			Last test performance: 97.61%
2023-04-02 00:23:59,140 ----------------
2023-04-02 00:24:03,689   61  =>  8    		Training 486 pattern with 98.33% 	Forward time: 	 3.59 sec
2023-04-02 00:24:03,689 			Loss:    1.610e-03    			Backward time: 	 0.93 sec 
2023-04-02 00:24:06,463 			Learning rate: weights:   1.000e-04    
2023-04-02 00:24:06,463 			Last test performance: 97.61%
2023-04-02 00:24:06,463 ----------------
2023-04-02 00:24:08,713   61  =>  9    		Training 486 pattern with 99.17% 	Forward time: 	 1.62 sec
2023-04-02 00:24:08,714 			Loss:    1.704e-03    			Backward time: 	 0.59 sec 
2023-04-02 00:24:08,940 			Learning rate: weights:   1.000e-04    
2023-04-02 00:24:08,940 			Last test performance: 97.61%
2023-04-02 00:24:08,941 ----------------
2023-04-02 00:24:11,545   61  =>  10   		Training 486 pattern with 97.92% 	Forward time: 	 1.55 sec
2023-04-02 00:24:11,546 			Loss:    2.225e-03    			Backward time: 	 1.03 sec 
2023-04-02 00:24:11,863 			Learning rate: weights:   1.000e-04    
2023-04-02 00:24:11,863 			Last test performance: 97.61%
2023-04-02 00:24:11,863 ----------------
2023-04-02 00:24:15,668   61  =>  11   		Training 486 pattern with 98.12% 	Forward time: 	 2.80 sec
2023-04-02 00:24:15,668 			Loss:    2.780e-03    			Backward time: 	 0.98 sec 
2023-04-02 00:24:15,833 			Learning rate: weights:   1.000e-04    
2023-04-02 00:24:15,833 			Last test performance: 97.61%
2023-04-02 00:24:15,833 ----------------
2023-04-02 00:24:19,483   61  =>  12   		Training 486 pattern with 98.33% 	Forward time: 	 2.13 sec
2023-04-02 00:24:19,484 			Loss:    2.603e-03    			Backward time: 	 1.49 sec 
2023-04-02 00:24:19,779 			Learning rate: weights:   1.000e-04    
2023-04-02 00:24:19,779 			Last test performance: 97.61%
2023-04-02 00:24:19,780 ----------------
2023-04-02 00:24:22,438   61  =>  13   		Training 486 pattern with 97.50% 	Forward time: 	 1.67 sec
2023-04-02 00:24:22,438 			Loss:    2.256e-03    			Backward time: 	 0.96 sec 
2023-04-02 00:24:22,649 			Learning rate: weights:   1.000e-04    
2023-04-02 00:24:22,649 			Last test performance: 97.61%
2023-04-02 00:24:22,649 ----------------
2023-04-02 00:24:25,374   61  =>  14   		Training 486 pattern with 97.50% 	Forward time: 	 1.98 sec
2023-04-02 00:24:25,375 			Loss:    2.719e-03    			Backward time: 	 0.72 sec 
2023-04-02 00:24:25,563 			Learning rate: weights:   1.000e-04    
2023-04-02 00:24:25,563 			Last test performance: 97.61%
2023-04-02 00:24:25,564 ----------------
2023-04-02 00:24:29,709   61  =>  15   		Training 486 pattern with 97.71% 	Forward time: 	 2.98 sec
2023-04-02 00:24:29,709 			Loss:    3.109e-03    			Backward time: 	 1.14 sec 
2023-04-02 00:24:30,017 			Learning rate: weights:   1.000e-04    
2023-04-02 00:24:30,017 			Last test performance: 97.61%
2023-04-02 00:24:30,017 ----------------
2023-04-02 00:24:34,116   61  =>  16   		Training 486 pattern with 97.92% 	Forward time: 	 2.53 sec
2023-04-02 00:24:34,117 			Loss:    2.922e-03    			Backward time: 	 1.51 sec 
2023-04-02 00:24:34,401 			Learning rate: weights:   1.000e-04    
2023-04-02 00:24:34,401 			Last test performance: 97.61%
2023-04-02 00:24:34,401 ----------------
2023-04-02 00:24:36,369   61  =>  17   		Training 486 pattern with 98.75% 	Forward time: 	 1.06 sec
2023-04-02 00:24:36,369 			Loss:    1.879e-03    			Backward time: 	 0.87 sec 
2023-04-02 00:24:36,477 			Learning rate: weights:   1.000e-04    
2023-04-02 00:24:36,477 			Last test performance: 97.61%
2023-04-02 00:24:36,477 ----------------
2023-04-02 00:24:40,372   61  =>  18   		Training 486 pattern with 97.08% 	Forward time: 	 2.32 sec
2023-04-02 00:24:40,373 			Loss:    3.466e-03    			Backward time: 	 1.55 sec 
2023-04-02 00:24:40,579 			Learning rate: weights:   1.000e-04    
2023-04-02 00:24:40,579 			Last test performance: 97.61%
2023-04-02 00:24:40,579 ----------------
2023-04-02 00:24:43,320   61  =>  19   		Training 486 pattern with 97.08% 	Forward time: 	 2.12 sec
2023-04-02 00:24:43,320 			Loss:    2.984e-03    			Backward time: 	 0.59 sec 
2023-04-02 00:24:43,395 			Learning rate: weights:   1.000e-04    
2023-04-02 00:24:43,395 			Last test performance: 97.61%
2023-04-02 00:24:43,395 ----------------
2023-04-02 00:24:46,832   61  =>  20   		Training 486 pattern with 98.96% 	Forward time: 	 2.19 sec
2023-04-02 00:24:46,833 			Loss:    1.439e-03    			Backward time: 	 1.22 sec 
2023-04-02 00:24:47,000 			Learning rate: weights:   1.000e-04    
2023-04-02 00:24:47,001 			Last test performance: 97.61%
2023-04-02 00:24:47,001 ----------------
2023-04-02 00:24:50,817   61  =>  21   		Training 486 pattern with 97.92% 	Forward time: 	 2.21 sec
2023-04-02 00:24:50,817 			Loss:    2.266e-03    			Backward time: 	 1.58 sec 
2023-04-02 00:24:50,924 			Learning rate: weights:   1.000e-04    
2023-04-02 00:24:50,924 			Last test performance: 97.61%
2023-04-02 00:24:50,924 ----------------
2023-04-02 00:24:54,259   61  =>  22   		Training 486 pattern with 97.50% 	Forward time: 	 2.44 sec
2023-04-02 00:24:54,259 			Loss:    2.990e-03    			Backward time: 	 0.87 sec 
2023-04-02 00:24:54,406 			Learning rate: weights:   1.000e-04    
2023-04-02 00:24:54,406 			Last test performance: 97.61%
2023-04-02 00:24:54,406 ----------------
2023-04-02 00:24:58,240   61  =>  23   		Training 486 pattern with 97.50% 	Forward time: 	 2.54 sec
2023-04-02 00:24:58,241 			Loss:    3.202e-03    			Backward time: 	 1.27 sec 
2023-04-02 00:24:58,539 			Learning rate: weights:   1.000e-04    
2023-04-02 00:24:58,539 			Last test performance: 97.61%
2023-04-02 00:24:58,539 ----------------
2023-04-02 00:25:01,823   61  =>  24   		Training 486 pattern with 98.12% 	Forward time: 	 2.29 sec
2023-04-02 00:25:01,824 			Loss:    2.136e-03    			Backward time: 	 0.97 sec 
2023-04-02 00:25:01,951 			Learning rate: weights:   1.000e-04    
2023-04-02 00:25:01,951 			Last test performance: 97.61%
2023-04-02 00:25:01,952 ----------------
2023-04-02 00:25:04,654   61  =>  25   		Training 486 pattern with 97.29% 	Forward time: 	 2.18 sec
2023-04-02 00:25:04,655 			Loss:    3.008e-03    			Backward time: 	 0.50 sec 
2023-04-02 00:25:05,404 			Learning rate: weights:   1.000e-04    
2023-04-02 00:25:05,404 			Last test performance: 97.61%
2023-04-02 00:25:05,404 ----------------
2023-04-02 00:25:08,675   61  =>  26   		Training 486 pattern with 96.67% 	Forward time: 	 2.57 sec
2023-04-02 00:25:08,675 			Loss:    3.173e-03    			Backward time: 	 0.68 sec 
2023-04-02 00:25:08,802 			Learning rate: weights:   1.000e-04    
2023-04-02 00:25:08,802 			Last test performance: 97.61%
2023-04-02 00:25:08,802 ----------------
2023-04-02 00:25:12,817   61  =>  27   		Training 486 pattern with 97.92% 	Forward time: 	 3.26 sec
2023-04-02 00:25:12,817 			Loss:    2.558e-03    			Backward time: 	 0.73 sec 
2023-04-02 00:25:13,943 			Learning rate: weights:   1.000e-04    
2023-04-02 00:25:13,943 			Last test performance: 97.61%
2023-04-02 00:25:13,943 ----------------
2023-04-02 00:25:19,160   61  =>  28   		Training 486 pattern with 97.92% 	Forward time: 	 4.18 sec
2023-04-02 00:25:19,160 			Loss:    2.599e-03    			Backward time: 	 0.92 sec 
2023-04-02 00:25:19,333 			Learning rate: weights:   1.000e-04    
2023-04-02 00:25:19,333 			Last test performance: 97.61%
2023-04-02 00:25:19,334 ----------------
2023-04-02 00:25:22,721   61  =>  29   		Training 486 pattern with 97.29% 	Forward time: 	 2.47 sec
2023-04-02 00:25:22,722 			Loss:    2.728e-03    			Backward time: 	 0.89 sec 
2023-04-02 00:25:23,727 			Learning rate: weights:   1.000e-04    
2023-04-02 00:25:23,727 			Last test performance: 97.61%
2023-04-02 00:25:23,728 ----------------
2023-04-02 00:25:26,858   61  =>  30   		Training 486 pattern with 97.71% 	Forward time: 	 1.93 sec
2023-04-02 00:25:26,859 			Loss:    3.208e-03    			Backward time: 	 1.17 sec 
2023-04-02 00:25:26,967 			Learning rate: weights:   1.000e-04    
2023-04-02 00:25:26,968 			Last test performance: 97.61%
2023-04-02 00:25:26,968 ----------------
2023-04-02 00:25:30,618   61  =>  31   		Training 486 pattern with 97.50% 	Forward time: 	 2.40 sec
2023-04-02 00:25:30,619 			Loss:    3.010e-03    			Backward time: 	 1.22 sec 
2023-04-02 00:25:30,975 			Learning rate: weights:   1.000e-04    
2023-04-02 00:25:30,976 			Last test performance: 97.61%
2023-04-02 00:25:30,976 ----------------
2023-04-02 00:25:34,336   61  =>  32   		Training 486 pattern with 97.50% 	Forward time: 	 2.45 sec
2023-04-02 00:25:34,344 			Loss:    3.094e-03    			Backward time: 	 0.87 sec 
2023-04-02 00:25:35,030 			Learning rate: weights:   1.000e-04    
2023-04-02 00:25:35,031 			Last test performance: 97.61%
2023-04-02 00:25:35,031 ----------------
2023-04-02 00:25:39,437   61  =>  33   		Training 486 pattern with 97.29% 	Forward time: 	 3.43 sec
2023-04-02 00:25:39,438 			Loss:    3.121e-03    			Backward time: 	 0.95 sec 
2023-04-02 00:25:39,742 			Learning rate: weights:   1.000e-04    
2023-04-02 00:25:39,742 			Last test performance: 97.61%
2023-04-02 00:25:39,742 ----------------
2023-04-02 00:25:42,882   61  =>  34   		Training 486 pattern with 98.54% 	Forward time: 	 2.23 sec
2023-04-02 00:25:42,883 			Loss:    2.652e-03    			Backward time: 	 0.89 sec 
2023-04-02 00:25:43,068 			Learning rate: weights:   1.000e-04    
2023-04-02 00:25:43,068 			Last test performance: 97.61%
2023-04-02 00:25:43,069 ----------------
2023-04-02 00:25:46,265   61  =>  35   		Training 486 pattern with 98.96% 	Forward time: 	 2.13 sec
2023-04-02 00:25:46,266 			Loss:    2.013e-03    			Backward time: 	 1.05 sec 
2023-04-02 00:25:46,523 			Learning rate: weights:   1.000e-04    
2023-04-02 00:25:46,524 			Last test performance: 97.61%
2023-04-02 00:25:46,524 ----------------
2023-04-02 00:25:49,574   61  =>  36   		Training 486 pattern with 96.46% 	Forward time: 	 1.91 sec
2023-04-02 00:25:49,574 			Loss:    4.608e-03    			Backward time: 	 1.11 sec 
2023-04-02 00:25:49,760 			Learning rate: weights:   1.000e-04    
2023-04-02 00:25:49,760 			Last test performance: 97.61%
2023-04-02 00:25:49,760 ----------------
2023-04-02 00:25:52,893   61  =>  37   		Training 486 pattern with 98.33% 	Forward time: 	 1.97 sec
2023-04-02 00:25:52,893 			Loss:    2.007e-03    			Backward time: 	 1.13 sec 
2023-04-02 00:25:53,006 			Learning rate: weights:   1.000e-04    
2023-04-02 00:25:53,006 			Last test performance: 97.61%
2023-04-02 00:25:53,006 ----------------
2023-04-02 00:25:55,758   61  =>  38   		Training 486 pattern with 98.96% 	Forward time: 	 1.96 sec
2023-04-02 00:25:55,758 			Loss:    1.542e-03    			Backward time: 	 0.76 sec 
2023-04-02 00:25:55,936 			Learning rate: weights:   1.000e-04    
2023-04-02 00:25:55,937 			Last test performance: 97.61%
2023-04-02 00:25:55,937 ----------------
2023-04-02 00:25:59,810   61  =>  39   		Training 486 pattern with 98.96% 	Forward time: 	 2.60 sec
2023-04-02 00:25:59,810 			Loss:    1.673e-03    			Backward time: 	 1.25 sec 
2023-04-02 00:25:59,938 			Learning rate: weights:   1.000e-04    
2023-04-02 00:25:59,938 			Last test performance: 97.61%
2023-04-02 00:25:59,938 ----------------
2023-04-02 00:26:02,867   61  =>  40   		Training 486 pattern with 98.75% 	Forward time: 	 2.18 sec
2023-04-02 00:26:02,868 			Loss:    2.167e-03    			Backward time: 	 0.72 sec 
2023-04-02 00:26:03,201 			Learning rate: weights:   1.000e-04    
2023-04-02 00:26:03,202 			Last test performance: 97.61%
2023-04-02 00:26:03,202 ----------------
2023-04-02 00:26:07,362   61  =>  41   		Training 486 pattern with 97.92% 	Forward time: 	 2.77 sec
2023-04-02 00:26:07,362 			Loss:    3.174e-03    			Backward time: 	 1.36 sec 
2023-04-02 00:26:07,479 			Learning rate: weights:   1.000e-04    
2023-04-02 00:26:07,479 			Last test performance: 97.61%
2023-04-02 00:26:07,479 ----------------
2023-04-02 00:26:11,928   61  =>  42   		Training 486 pattern with 97.29% 	Forward time: 	 2.71 sec
2023-04-02 00:26:11,928 			Loss:    2.653e-03    			Backward time: 	 1.71 sec 
2023-04-02 00:26:12,120 			Learning rate: weights:   1.000e-04    
2023-04-02 00:26:12,120 			Last test performance: 97.61%
2023-04-02 00:26:12,120 ----------------
2023-04-02 00:26:15,266   61  =>  43   		Training 486 pattern with 97.71% 	Forward time: 	 2.24 sec
2023-04-02 00:26:15,267 			Loss:    2.607e-03    			Backward time: 	 0.88 sec 
2023-04-02 00:26:15,435 			Learning rate: weights:   1.000e-04    
2023-04-02 00:26:15,435 			Last test performance: 97.61%
2023-04-02 00:26:15,435 ----------------
2023-04-02 00:26:18,094   61  =>  44   		Training 486 pattern with 96.67% 	Forward time: 	 1.93 sec
2023-04-02 00:26:18,095 			Loss:    3.875e-03    			Backward time: 	 0.70 sec 
2023-04-02 00:26:18,255 			Learning rate: weights:   1.000e-04    
2023-04-02 00:26:18,256 			Last test performance: 97.61%
2023-04-02 00:26:18,257 ----------------
2023-04-02 00:26:22,507   61  =>  45   		Training 486 pattern with 97.50% 	Forward time: 	 2.94 sec
2023-04-02 00:26:22,507 			Loss:    2.782e-03    			Backward time: 	 1.28 sec 
2023-04-02 00:26:22,719 			Learning rate: weights:   1.000e-04    
2023-04-02 00:26:22,720 			Last test performance: 97.61%
2023-04-02 00:26:22,720 ----------------
2023-04-02 00:26:26,357   61  =>  46   		Training 486 pattern with 97.92% 	Forward time: 	 2.34 sec
2023-04-02 00:26:26,357 			Loss:    1.542e-03    			Backward time: 	 1.27 sec 
2023-04-02 00:26:26,638 			Learning rate: weights:   1.000e-04    
2023-04-02 00:26:26,638 			Last test performance: 97.61%
2023-04-02 00:26:26,638 ----------------
2023-04-02 00:26:30,608   61  =>  47   		Training 486 pattern with 98.33% 	Forward time: 	 2.54 sec
2023-04-02 00:26:30,608 			Loss:    2.580e-03    			Backward time: 	 1.40 sec 
2023-04-02 00:26:30,681 			Learning rate: weights:   1.000e-04    
2023-04-02 00:26:30,681 			Last test performance: 97.61%
2023-04-02 00:26:30,681 ----------------
2023-04-02 00:26:34,432   61  =>  48   		Training 486 pattern with 97.29% 	Forward time: 	 2.19 sec
2023-04-02 00:26:34,432 			Loss:    3.161e-03    			Backward time: 	 1.54 sec 
2023-04-02 00:26:34,536 			Learning rate: weights:   1.000e-04    
2023-04-02 00:26:34,537 			Last test performance: 97.61%
2023-04-02 00:26:34,537 ----------------
2023-04-02 00:26:37,279   61  =>  49   		Training 486 pattern with 98.54% 	Forward time: 	 1.70 sec
2023-04-02 00:26:37,279 			Loss:    1.878e-03    			Backward time: 	 1.01 sec 
2023-04-02 00:26:37,520 			Learning rate: weights:   1.000e-04    
2023-04-02 00:26:37,520 			Last test performance: 97.61%
2023-04-02 00:26:37,520 ----------------
2023-04-02 00:26:39,369   61  =>  50   		Training 486 pattern with 97.50% 	Forward time: 	 1.49 sec
2023-04-02 00:26:39,370 			Loss:    2.832e-03    			Backward time: 	 0.33 sec 
2023-04-02 00:26:39,531 			Learning rate: weights:   1.000e-04    
2023-04-02 00:26:39,559 			Last test performance: 97.61%
2023-04-02 00:26:39,559 ----------------
2023-04-02 00:26:40,762   61  =>  51   		Training 486 pattern with 98.12% 	Forward time: 	 0.86 sec
2023-04-02 00:26:40,762 			Loss:    1.955e-03    			Backward time: 	 0.35 sec 
2023-04-02 00:26:40,952 			Learning rate: weights:   1.000e-04    
2023-04-02 00:26:40,952 			Last test performance: 97.61%
2023-04-02 00:26:40,952 ----------------
2023-04-02 00:26:43,876   61  =>  52   		Training 486 pattern with 98.54% 	Forward time: 	 1.93 sec
2023-04-02 00:26:43,877 			Loss:    1.432e-03    			Backward time: 	 0.97 sec 
2023-04-02 00:26:44,040 			Learning rate: weights:   1.000e-04    
2023-04-02 00:26:44,042 			Last test performance: 97.61%
2023-04-02 00:26:44,043 ----------------
2023-04-02 00:26:46,414   61  =>  53   		Training 486 pattern with 98.75% 	Forward time: 	 1.61 sec
2023-04-02 00:26:46,415 			Loss:    1.616e-03    			Backward time: 	 0.70 sec 
2023-04-02 00:26:46,518 			Learning rate: weights:   1.000e-04    
2023-04-02 00:26:46,518 			Last test performance: 97.61%
2023-04-02 00:26:46,518 ----------------
2023-04-02 00:26:49,481   61  =>  54   		Training 486 pattern with 97.92% 	Forward time: 	 2.10 sec
2023-04-02 00:26:49,481 			Loss:    2.234e-03    			Backward time: 	 0.83 sec 
2023-04-02 00:26:49,660 			Learning rate: weights:   1.000e-04    
2023-04-02 00:26:49,660 			Last test performance: 97.61%
2023-04-02 00:26:49,660 ----------------
2023-04-02 00:26:53,180   61  =>  55   		Training 486 pattern with 98.12% 	Forward time: 	 2.57 sec
2023-04-02 00:26:53,180 			Loss:    2.065e-03    			Backward time: 	 0.92 sec 
2023-04-02 00:26:53,294 			Learning rate: weights:   1.000e-04    
2023-04-02 00:26:53,294 			Last test performance: 97.61%
2023-04-02 00:26:53,294 ----------------
2023-04-02 00:26:55,990   61  =>  56   		Training 486 pattern with 97.71% 	Forward time: 	 1.77 sec
2023-04-02 00:26:55,991 			Loss:    2.671e-03    			Backward time: 	 0.90 sec 
2023-04-02 00:26:56,090 			Learning rate: weights:   1.000e-04    
2023-04-02 00:26:56,090 			Last test performance: 97.61%
2023-04-02 00:26:56,090 ----------------
2023-04-02 00:26:58,875   61  =>  57   		Training 486 pattern with 98.33% 	Forward time: 	 1.80 sec
2023-04-02 00:26:58,875 			Loss:    1.972e-03    			Backward time: 	 0.96 sec 
2023-04-02 00:26:59,116 			Learning rate: weights:   1.000e-04    
2023-04-02 00:26:59,117 			Last test performance: 97.61%
2023-04-02 00:26:59,117 ----------------
2023-04-02 00:27:02,551   61  =>  58   		Training 486 pattern with 97.71% 	Forward time: 	 2.29 sec
2023-04-02 00:27:02,551 			Loss:    2.364e-03    			Backward time: 	 1.12 sec 
2023-04-02 00:27:02,776 			Learning rate: weights:   1.000e-04    
2023-04-02 00:27:02,776 			Last test performance: 97.61%
2023-04-02 00:27:02,776 ----------------
2023-04-02 00:27:06,438   61  =>  59   		Training 486 pattern with 98.33% 	Forward time: 	 2.78 sec
2023-04-02 00:27:06,439 			Loss:    1.971e-03    			Backward time: 	 0.86 sec 
2023-04-02 00:27:06,571 			Learning rate: weights:   1.000e-04    
2023-04-02 00:27:06,571 			Last test performance: 97.61%
2023-04-02 00:27:06,571 ----------------
2023-04-02 00:27:10,091   61  =>  60   		Training 486 pattern with 97.92% 	Forward time: 	 2.86 sec
2023-04-02 00:27:10,091 			Loss:    2.052e-03    			Backward time: 	 0.61 sec 
2023-04-02 00:27:10,253 			Learning rate: weights:   1.000e-04    
2023-04-02 00:27:10,253 			Last test performance: 97.61%
2023-04-02 00:27:10,254 ----------------
2023-04-02 00:27:12,783   61  =>  61   		Training 486 pattern with 97.08% 	Forward time: 	 1.79 sec
2023-04-02 00:27:12,784 			Loss:    3.174e-03    			Backward time: 	 0.72 sec 
2023-04-02 00:27:12,885 			Learning rate: weights:   1.000e-04    
2023-04-02 00:27:12,885 			Last test performance: 97.61%
2023-04-02 00:27:12,885 ----------------
2023-04-02 00:27:16,516   61  =>  62   		Training 486 pattern with 98.33% 	Forward time: 	 2.38 sec
2023-04-02 00:27:16,516 			Loss:    2.039e-03    			Backward time: 	 1.22 sec 
2023-04-02 00:27:16,617 			Learning rate: weights:   1.000e-04    
2023-04-02 00:27:16,618 			Last test performance: 97.61%
2023-04-02 00:27:16,618 ----------------
2023-04-02 00:27:20,681   61  =>  63   		Training 486 pattern with 97.92% 	Forward time: 	 2.89 sec
2023-04-02 00:27:20,693 			Loss:    3.124e-03    			Backward time: 	 1.15 sec 
2023-04-02 00:27:21,119 			Learning rate: weights:   1.000e-04    
2023-04-02 00:27:21,119 			Last test performance: 97.61%
2023-04-02 00:27:21,119 ----------------
2023-04-02 00:27:24,695   61  =>  64   		Training 486 pattern with 98.75% 	Forward time: 	 2.53 sec
2023-04-02 00:27:24,696 			Loss:    1.957e-03    			Backward time: 	 1.02 sec 
2023-04-02 00:27:24,844 			Learning rate: weights:   1.000e-04    
2023-04-02 00:27:24,844 			Last test performance: 97.61%
2023-04-02 00:27:24,844 ----------------
2023-04-02 00:27:27,675   61  =>  65   		Training 486 pattern with 98.54% 	Forward time: 	 1.66 sec
2023-04-02 00:27:27,676 			Loss:    2.331e-03    			Backward time: 	 1.11 sec 
2023-04-02 00:27:27,848 			Learning rate: weights:   1.000e-04    
2023-04-02 00:27:27,849 			Last test performance: 97.61%
2023-04-02 00:27:27,849 ----------------
2023-04-02 00:27:31,076   61  =>  66   		Training 486 pattern with 98.12% 	Forward time: 	 2.31 sec
2023-04-02 00:27:31,077 			Loss:    2.183e-03    			Backward time: 	 0.89 sec 
2023-04-02 00:27:31,156 			Learning rate: weights:   1.000e-04    
2023-04-02 00:27:31,156 			Last test performance: 97.61%
2023-04-02 00:27:31,156 ----------------
2023-04-02 00:27:34,769   61  =>  67   		Training 486 pattern with 96.88% 	Forward time: 	 2.64 sec
2023-04-02 00:27:34,770 			Loss:    3.065e-03    			Backward time: 	 0.95 sec 
2023-04-02 00:27:34,939 			Learning rate: weights:   1.000e-04    
2023-04-02 00:27:34,940 			Last test performance: 97.61%
2023-04-02 00:27:34,940 ----------------
2023-04-02 00:27:39,044   61  =>  68   		Training 486 pattern with 97.92% 	Forward time: 	 3.06 sec
2023-04-02 00:27:39,045 			Loss:    1.492e-03    			Backward time: 	 1.02 sec 
2023-04-02 00:27:39,313 			Learning rate: weights:   1.000e-04    
2023-04-02 00:27:39,313 			Last test performance: 97.61%
2023-04-02 00:27:39,313 ----------------
2023-04-02 00:27:42,474   61  =>  69   		Training 486 pattern with 98.12% 	Forward time: 	 2.08 sec
2023-04-02 00:27:42,474 			Loss:    2.801e-03    			Backward time: 	 1.06 sec 
2023-04-02 00:27:42,632 			Learning rate: weights:   1.000e-04    
2023-04-02 00:27:42,632 			Last test performance: 97.61%
2023-04-02 00:27:42,632 ----------------
2023-04-02 00:27:45,402   61  =>  70   		Training 486 pattern with 98.33% 	Forward time: 	 1.83 sec
2023-04-02 00:27:45,402 			Loss:    2.088e-03    			Backward time: 	 0.91 sec 
2023-04-02 00:27:45,560 			Learning rate: weights:   1.000e-04    
2023-04-02 00:27:45,560 			Last test performance: 97.61%
2023-04-02 00:27:45,560 ----------------
2023-04-02 00:27:48,477   61  =>  71   		Training 486 pattern with 97.92% 	Forward time: 	 1.96 sec
2023-04-02 00:27:48,478 			Loss:    2.187e-03    			Backward time: 	 0.93 sec 
2023-04-02 00:27:48,654 			Learning rate: weights:   1.000e-04    
2023-04-02 00:27:48,654 			Last test performance: 97.61%
2023-04-02 00:27:48,654 ----------------
2023-04-02 00:27:51,853   61  =>  72   		Training 486 pattern with 98.75% 	Forward time: 	 1.55 sec
2023-04-02 00:27:51,854 			Loss:    1.567e-03    			Backward time: 	 1.62 sec 
2023-04-02 00:27:52,088 			Learning rate: weights:   1.000e-04    
2023-04-02 00:27:52,088 			Last test performance: 97.61%
2023-04-02 00:27:52,088 ----------------
2023-04-02 00:27:55,383   61  =>  73   		Training 486 pattern with 97.71% 	Forward time: 	 2.17 sec
2023-04-02 00:27:55,384 			Loss:    3.167e-03    			Backward time: 	 1.10 sec 
2023-04-02 00:27:55,530 			Learning rate: weights:   1.000e-04    
2023-04-02 00:27:55,531 			Last test performance: 97.61%
2023-04-02 00:27:55,531 ----------------
2023-04-02 00:27:58,986   61  =>  74   		Training 486 pattern with 99.17% 	Forward time: 	 2.35 sec
2023-04-02 00:27:58,987 			Loss:    1.707e-03    			Backward time: 	 1.08 sec 
2023-04-02 00:27:59,153 			Learning rate: weights:   1.000e-04    
2023-04-02 00:27:59,155 			Last test performance: 97.61%
2023-04-02 00:27:59,155 ----------------
2023-04-02 00:28:01,824   61  =>  75   		Training 486 pattern with 98.96% 	Forward time: 	 1.85 sec
2023-04-02 00:28:01,824 			Loss:    2.111e-03    			Backward time: 	 0.80 sec 
2023-04-02 00:28:02,120 			Learning rate: weights:   1.000e-04    
2023-04-02 00:28:02,121 			Last test performance: 97.61%
2023-04-02 00:28:02,121 ----------------
2023-04-02 00:28:05,877   61  =>  76   		Training 486 pattern with 98.96% 	Forward time: 	 2.85 sec
2023-04-02 00:28:05,878 			Loss:    2.051e-03    			Backward time: 	 0.88 sec 
2023-04-02 00:28:06,349 			Learning rate: weights:   1.000e-04    
2023-04-02 00:28:06,350 			Last test performance: 97.61%
2023-04-02 00:28:06,350 ----------------
2023-04-02 00:28:10,322   61  =>  77   		Training 486 pattern with 98.33% 	Forward time: 	 2.75 sec
2023-04-02 00:28:10,322 			Loss:    1.964e-03    			Backward time: 	 1.19 sec 
2023-04-02 00:28:10,538 			Learning rate: weights:   1.000e-04    
2023-04-02 00:28:10,538 			Last test performance: 97.61%
2023-04-02 00:28:10,539 ----------------
2023-04-02 00:28:13,489   61  =>  78   		Training 486 pattern with 98.75% 	Forward time: 	 2.24 sec
2023-04-02 00:28:13,489 			Loss:    2.101e-03    			Backward time: 	 0.69 sec 
2023-04-02 00:28:13,774 			Learning rate: weights:   1.000e-04    
2023-04-02 00:28:13,774 			Last test performance: 97.61%
2023-04-02 00:28:13,775 ----------------
2023-04-02 00:28:18,396   61  =>  79   		Training 486 pattern with 98.75% 	Forward time: 	 3.46 sec
2023-04-02 00:28:18,397 			Loss:    1.573e-03    			Backward time: 	 1.14 sec 
2023-04-02 00:28:18,642 			Learning rate: weights:   1.000e-04    
2023-04-02 00:28:18,642 			Last test performance: 97.61%
2023-04-02 00:28:18,642 ----------------
2023-04-02 00:28:22,682   61  =>  80   		Training 486 pattern with 98.12% 	Forward time: 	 2.95 sec
2023-04-02 00:28:22,682 			Loss:    2.788e-03    			Backward time: 	 1.06 sec 
2023-04-02 00:28:22,794 			Learning rate: weights:   1.000e-04    
2023-04-02 00:28:22,794 			Last test performance: 97.61%
2023-04-02 00:28:22,795 ----------------
2023-04-02 00:28:26,352   61  =>  81   		Training 486 pattern with 98.54% 	Forward time: 	 2.53 sec
2023-04-02 00:28:26,352 			Loss:    2.168e-03    			Backward time: 	 1.00 sec 
2023-04-02 00:28:26,443 			Learning rate: weights:   1.000e-04    
2023-04-02 00:28:26,444 			Last test performance: 97.61%
2023-04-02 00:28:26,444 ----------------
2023-04-02 00:28:30,476   61  =>  82   		Training 486 pattern with 99.38% 	Forward time: 	 2.99 sec
2023-04-02 00:28:30,477 			Loss:    1.317e-03    			Backward time: 	 1.01 sec 
2023-04-02 00:28:30,798 			Learning rate: weights:   1.000e-04    
2023-04-02 00:28:30,798 			Last test performance: 97.61%
2023-04-02 00:28:30,799 ----------------
2023-04-02 00:28:35,133   61  =>  83   		Training 486 pattern with 97.71% 	Forward time: 	 3.14 sec
2023-04-02 00:28:35,156 			Loss:    2.782e-03    			Backward time: 	 1.15 sec 
2023-04-02 00:28:35,342 			Learning rate: weights:   1.000e-04    
2023-04-02 00:28:35,342 			Last test performance: 97.61%
2023-04-02 00:28:35,343 ----------------
2023-04-02 00:28:39,320   61  =>  84   		Training 486 pattern with 98.12% 	Forward time: 	 2.80 sec
2023-04-02 00:28:39,321 			Loss:    2.353e-03    			Backward time: 	 1.15 sec 
2023-04-02 00:28:39,493 			Learning rate: weights:   1.000e-04    
2023-04-02 00:28:39,494 			Last test performance: 97.61%
2023-04-02 00:28:39,494 ----------------
2023-04-02 00:28:43,112   61  =>  85   		Training 486 pattern with 98.12% 	Forward time: 	 2.30 sec
2023-04-02 00:28:43,112 			Loss:    2.686e-03    			Backward time: 	 1.29 sec 
2023-04-02 00:28:43,303 			Learning rate: weights:   1.000e-04    
2023-04-02 00:28:43,303 			Last test performance: 97.61%
2023-04-02 00:28:43,303 ----------------
2023-04-02 00:28:48,010   61  =>  86   		Training 486 pattern with 98.54% 	Forward time: 	 3.36 sec
2023-04-02 00:28:48,010 			Loss:    1.321e-03    			Backward time: 	 1.32 sec 
2023-04-02 00:28:48,136 			Learning rate: weights:   1.000e-04    
2023-04-02 00:28:48,137 			Last test performance: 97.61%
2023-04-02 00:28:48,137 ----------------
2023-04-02 00:28:52,954   61  =>  87   		Training 486 pattern with 98.54% 	Forward time: 	 3.65 sec
2023-04-02 00:28:52,957 			Loss:    1.741e-03    			Backward time: 	 1.14 sec 
2023-04-02 00:28:53,210 			Learning rate: weights:   1.000e-04    
2023-04-02 00:28:53,211 			Last test performance: 97.61%
2023-04-02 00:28:53,211 ----------------
2023-04-02 00:28:55,847   61  =>  88   		Training 486 pattern with 98.96% 	Forward time: 	 1.92 sec
2023-04-02 00:28:55,847 			Loss:    1.716e-03    			Backward time: 	 0.69 sec 
2023-04-02 00:28:55,954 			Learning rate: weights:   1.000e-04    
2023-04-02 00:28:55,954 			Last test performance: 97.61%
2023-04-02 00:28:55,954 ----------------
2023-04-02 00:29:00,000   61  =>  89   		Training 486 pattern with 97.92% 	Forward time: 	 2.89 sec
2023-04-02 00:29:00,001 			Loss:    2.389e-03    			Backward time: 	 1.13 sec 
2023-04-02 00:29:00,155 			Learning rate: weights:   1.000e-04    
2023-04-02 00:29:00,157 			Last test performance: 97.61%
2023-04-02 00:29:00,157 ----------------
2023-04-02 00:29:04,336   61  =>  90   		Training 486 pattern with 98.75% 	Forward time: 	 3.27 sec
2023-04-02 00:29:04,336 			Loss:    1.607e-03    			Backward time: 	 0.88 sec 
2023-04-02 00:29:04,502 			Learning rate: weights:   1.000e-04    
2023-04-02 00:29:04,502 			Last test performance: 97.61%
2023-04-02 00:29:04,502 ----------------
2023-04-02 00:29:08,527   61  =>  91   		Training 486 pattern with 97.71% 	Forward time: 	 3.28 sec
2023-04-02 00:29:08,528 			Loss:    2.839e-03    			Backward time: 	 0.62 sec 
2023-04-02 00:29:08,728 			Learning rate: weights:   1.000e-04    
2023-04-02 00:29:08,729 			Last test performance: 97.61%
2023-04-02 00:29:08,729 ----------------
2023-04-02 00:29:11,510   61  =>  92   		Training 486 pattern with 98.33% 	Forward time: 	 2.16 sec
2023-04-02 00:29:11,510 			Loss:    2.458e-03    			Backward time: 	 0.59 sec 
2023-04-02 00:29:11,727 			Learning rate: weights:   1.000e-04    
2023-04-02 00:29:11,727 			Last test performance: 97.61%
2023-04-02 00:29:11,727 ----------------
2023-04-02 00:29:14,762   61  =>  93   		Training 486 pattern with 96.88% 	Forward time: 	 2.29 sec
2023-04-02 00:29:14,762 			Loss:    3.429e-03    			Backward time: 	 0.72 sec 
2023-04-02 00:29:14,954 			Learning rate: weights:   1.000e-04    
2023-04-02 00:29:14,954 			Last test performance: 97.61%
2023-04-02 00:29:14,954 ----------------
2023-04-02 00:29:17,412   61  =>  94   		Training 486 pattern with 97.29% 	Forward time: 	 1.68 sec
2023-04-02 00:29:17,413 			Loss:    3.195e-03    			Backward time: 	 0.74 sec 
2023-04-02 00:29:17,573 			Learning rate: weights:   1.000e-04    
2023-04-02 00:29:17,573 			Last test performance: 97.61%
2023-04-02 00:29:17,575 ----------------
2023-04-02 00:29:19,701   61  =>  95   		Training 486 pattern with 97.71% 	Forward time: 	 1.65 sec
2023-04-02 00:29:19,702 			Loss:    2.439e-03    			Backward time: 	 0.46 sec 
2023-04-02 00:29:20,038 			Learning rate: weights:   1.000e-04    
2023-04-02 00:29:20,038 			Last test performance: 97.61%
2023-04-02 00:29:20,038 ----------------
2023-04-02 00:29:22,820   61  =>  96   		Training 486 pattern with 98.33% 	Forward time: 	 1.52 sec
2023-04-02 00:29:22,821 			Loss:    2.478e-03    			Backward time: 	 1.23 sec 
2023-04-02 00:29:22,932 			Learning rate: weights:   1.000e-04    
2023-04-02 00:29:22,932 			Last test performance: 97.61%
2023-04-02 00:29:22,932 ----------------
2023-04-02 00:29:25,587   61  =>  97   		Training 486 pattern with 98.96% 	Forward time: 	 1.89 sec
2023-04-02 00:29:25,587 			Loss:    2.027e-03    			Backward time: 	 0.73 sec 
2023-04-02 00:29:25,671 			Learning rate: weights:   1.000e-04    
2023-04-02 00:29:25,671 			Last test performance: 97.61%
2023-04-02 00:29:25,671 ----------------
2023-04-02 00:29:29,055   61  =>  98   		Training 486 pattern with 98.75% 	Forward time: 	 2.40 sec
2023-04-02 00:29:29,055 			Loss:    1.536e-03    			Backward time: 	 0.96 sec 
2023-04-02 00:29:29,200 			Learning rate: weights:   1.000e-04    
2023-04-02 00:29:29,202 			Last test performance: 97.61%
2023-04-02 00:29:29,203 ----------------
2023-04-02 00:29:33,369   61  =>  99   		Training 486 pattern with 98.12% 	Forward time: 	 2.81 sec
2023-04-02 00:29:33,369 			Loss:    1.976e-03    			Backward time: 	 1.33 sec 
2023-04-02 00:29:33,808 			Learning rate: weights:   1.000e-04    
2023-04-02 00:29:33,808 			Last test performance: 97.61%
2023-04-02 00:29:33,808 ----------------
2023-04-02 00:29:37,560   61  => 100   		Training 486 pattern with 97.71% 	Forward time: 	 2.46 sec
2023-04-02 00:29:37,561 			Loss:    2.787e-03    			Backward time: 	 1.26 sec 
2023-04-02 00:29:37,714 			Learning rate: weights:   1.000e-04    
2023-04-02 00:29:37,714 			Last test performance: 97.61%
2023-04-02 00:29:37,714 ----------------
2023-04-02 00:29:39,714   61  => 101   		Training 486 pattern with 98.12% 	Forward time: 	 1.57 sec
2023-04-02 00:29:39,715 			Loss:    2.305e-03    			Backward time: 	 0.40 sec 
2023-04-02 00:29:39,805 			Learning rate: weights:   1.000e-04    
2023-04-02 00:29:39,805 			Last test performance: 97.61%
2023-04-02 00:29:39,806 ----------------
2023-04-02 00:29:41,409   61  => 102   		Training 486 pattern with 97.71% 	Forward time: 	 1.11 sec
2023-04-02 00:29:41,410 			Loss:    2.721e-03    			Backward time: 	 0.47 sec 
2023-04-02 00:29:41,890 			Learning rate: weights:   1.000e-04    
2023-04-02 00:29:41,890 			Last test performance: 97.61%
2023-04-02 00:29:41,891 ----------------
2023-04-02 00:29:44,491   61  => 103   		Training 486 pattern with 98.54% 	Forward time: 	 1.56 sec
2023-04-02 00:29:44,491 			Loss:    2.683e-03    			Backward time: 	 1.01 sec 
2023-04-02 00:29:44,601 			Learning rate: weights:   1.000e-04    
2023-04-02 00:29:44,601 			Last test performance: 97.61%
2023-04-02 00:29:44,601 ----------------
2023-04-02 00:29:47,592   61  => 104   		Training 486 pattern with 97.08% 	Forward time: 	 2.16 sec
2023-04-02 00:29:47,593 			Loss:    3.003e-03    			Backward time: 	 0.81 sec 
2023-04-02 00:29:47,718 			Learning rate: weights:   1.000e-04    
2023-04-02 00:29:47,718 			Last test performance: 97.61%
2023-04-02 00:29:47,724 ----------------
2023-04-02 00:29:50,133   61  => 105   		Training 486 pattern with 97.29% 	Forward time: 	 1.70 sec
2023-04-02 00:29:50,133 			Loss:    3.130e-03    			Backward time: 	 0.69 sec 
2023-04-02 00:29:50,359 			Learning rate: weights:   1.000e-04    
2023-04-02 00:29:50,359 			Last test performance: 97.61%
2023-04-02 00:29:50,359 ----------------
2023-04-02 00:29:53,202   61  => 106   		Training 486 pattern with 98.54% 	Forward time: 	 1.72 sec
2023-04-02 00:29:53,203 			Loss:    2.183e-03    			Backward time: 	 1.09 sec 
2023-04-02 00:29:53,415 			Learning rate: weights:   1.000e-04    
2023-04-02 00:29:53,415 			Last test performance: 97.61%
2023-04-02 00:29:53,416 ----------------
2023-04-02 00:29:57,043   61  => 107   		Training 486 pattern with 97.92% 	Forward time: 	 2.46 sec
2023-04-02 00:29:57,044 			Loss:    2.776e-03    			Backward time: 	 1.14 sec 
2023-04-02 00:29:57,152 			Learning rate: weights:   1.000e-04    
2023-04-02 00:29:57,152 			Last test performance: 97.61%
2023-04-02 00:29:57,152 ----------------
2023-04-02 00:30:00,714   61  => 108   		Training 486 pattern with 98.54% 	Forward time: 	 2.56 sec
2023-04-02 00:30:00,714 			Loss:    2.909e-03    			Backward time: 	 0.98 sec 
2023-04-02 00:30:00,799 			Learning rate: weights:   1.000e-04    
2023-04-02 00:30:00,800 			Last test performance: 97.61%
2023-04-02 00:30:00,800 ----------------
2023-04-02 00:30:03,575   61  => 109   		Training 486 pattern with 97.92% 	Forward time: 	 1.97 sec
2023-04-02 00:30:03,575 			Loss:    3.318e-03    			Backward time: 	 0.77 sec 
2023-04-02 00:30:03,788 			Learning rate: weights:   1.000e-04    
2023-04-02 00:30:03,789 			Last test performance: 97.61%
2023-04-02 00:30:03,789 ----------------
2023-04-02 00:30:05,561   61  => 110   		Training 486 pattern with 98.75% 	Forward time: 	 1.05 sec
2023-04-02 00:30:05,561 			Loss:    1.967e-03    			Backward time: 	 0.67 sec 
2023-04-02 00:30:05,853 			Learning rate: weights:   1.000e-04    
2023-04-02 00:30:05,853 			Last test performance: 97.61%
2023-04-02 00:30:05,853 ----------------
2023-04-02 00:30:09,836   61  => 111   		Training 486 pattern with 98.54% 	Forward time: 	 2.83 sec
2023-04-02 00:30:09,837 			Loss:    2.653e-03    			Backward time: 	 1.12 sec 
2023-04-02 00:30:09,953 			Learning rate: weights:   1.000e-04    
2023-04-02 00:30:09,953 			Last test performance: 97.61%
2023-04-02 00:30:09,953 ----------------
2023-04-02 00:30:12,706   61  => 112   		Training 486 pattern with 98.75% 	Forward time: 	 2.10 sec
2023-04-02 00:30:12,706 			Loss:    2.124e-03    			Backward time: 	 0.60 sec 
2023-04-02 00:30:12,850 			Learning rate: weights:   1.000e-04    
2023-04-02 00:30:12,850 			Last test performance: 97.61%
2023-04-02 00:30:12,850 ----------------
2023-04-02 00:30:14,819   61  => 113   		Training 486 pattern with 97.92% 	Forward time: 	 1.34 sec
2023-04-02 00:30:14,820 			Loss:    3.300e-03    			Backward time: 	 0.60 sec 
2023-04-02 00:30:14,951 			Learning rate: weights:   1.000e-04    
2023-04-02 00:30:14,951 			Last test performance: 97.61%
2023-04-02 00:30:14,953 ----------------
2023-04-02 00:30:17,771   61  => 114   		Training 486 pattern with 98.33% 	Forward time: 	 1.95 sec
2023-04-02 00:30:17,772 			Loss:    2.604e-03    			Backward time: 	 0.84 sec 
2023-04-02 00:30:17,962 			Learning rate: weights:   1.000e-04    
2023-04-02 00:30:17,962 			Last test performance: 97.61%
2023-04-02 00:30:17,962 ----------------
2023-04-02 00:30:21,462   61  => 115   		Training 486 pattern with 97.29% 	Forward time: 	 2.39 sec
2023-04-02 00:30:21,462 			Loss:    2.567e-03    			Backward time: 	 1.09 sec 
2023-04-02 00:30:21,583 			Learning rate: weights:   1.000e-04    
2023-04-02 00:30:21,583 			Last test performance: 97.61%
2023-04-02 00:30:21,583 ----------------
2023-04-02 00:30:24,139   61  => 116   		Training 486 pattern with 97.50% 	Forward time: 	 1.79 sec
2023-04-02 00:30:24,139 			Loss:    2.535e-03    			Backward time: 	 0.74 sec 
2023-04-02 00:30:24,423 			Learning rate: weights:   1.000e-04    
2023-04-02 00:30:24,423 			Last test performance: 97.61%
2023-04-02 00:30:24,423 ----------------
2023-04-02 00:30:27,912   61  => 117   		Training 486 pattern with 97.92% 	Forward time: 	 2.31 sec
2023-04-02 00:30:27,912 			Loss:    2.438e-03    			Backward time: 	 1.16 sec 
2023-04-02 00:30:28,086 			Learning rate: weights:   1.000e-04    
2023-04-02 00:30:28,086 			Last test performance: 97.61%
2023-04-02 00:30:28,087 ----------------
2023-04-02 00:30:30,480   61  => 118   		Training 486 pattern with 97.92% 	Forward time: 	 1.34 sec
2023-04-02 00:30:30,481 			Loss:    2.562e-03    			Backward time: 	 1.03 sec 
2023-04-02 00:30:30,586 			Learning rate: weights:   1.000e-04    
2023-04-02 00:30:30,587 			Last test performance: 97.61%
2023-04-02 00:30:30,587 ----------------
2023-04-02 00:30:34,696   61  => 119   		Training 486 pattern with 98.54% 	Forward time: 	 2.65 sec
2023-04-02 00:30:34,696 			Loss:    1.926e-03    			Backward time: 	 1.38 sec 
2023-04-02 00:30:34,829 			Learning rate: weights:   1.000e-04    
2023-04-02 00:30:34,829 			Last test performance: 97.61%
2023-04-02 00:30:34,829 ----------------
2023-04-02 00:30:36,768   61  => 120   		Training 486 pattern with 97.71% 	Forward time: 	 1.51 sec
2023-04-02 00:30:36,769 			Loss:    2.446e-03    			Backward time: 	 0.38 sec 
2023-04-02 00:30:36,977 			Learning rate: weights:   1.000e-04    
2023-04-02 00:30:36,977 			Last test performance: 97.61%
2023-04-02 00:30:36,977 ----------------
2023-04-02 00:30:40,030   61  => 121   		Training 486 pattern with 97.92% 	Forward time: 	 2.07 sec
2023-04-02 00:30:40,030 			Loss:    2.995e-03    			Backward time: 	 0.95 sec 
2023-04-02 00:30:40,116 			Learning rate: weights:   1.000e-04    
2023-04-02 00:30:40,116 			Last test performance: 97.61%
2023-04-02 00:30:40,116 ----------------
2023-04-02 00:30:43,816   61  => 122   		Training 486 pattern with 98.54% 	Forward time: 	 2.19 sec
2023-04-02 00:30:43,816 			Loss:    3.019e-03    			Backward time: 	 1.46 sec 
2023-04-02 00:30:44,098 			Learning rate: weights:   1.000e-04    
2023-04-02 00:30:44,098 			Last test performance: 97.61%
2023-04-02 00:30:44,098 ----------------
2023-04-02 00:30:47,525   61  => 123   		Training 486 pattern with 98.12% 	Forward time: 	 1.97 sec
2023-04-02 00:30:47,526 			Loss:    2.287e-03    			Backward time: 	 1.43 sec 
2023-04-02 00:30:47,882 			Learning rate: weights:   1.000e-04    
2023-04-02 00:30:47,882 			Last test performance: 97.61%
2023-04-02 00:30:47,882 ----------------
2023-04-02 00:30:49,906   61  => 124   		Training 486 pattern with 98.54% 	Forward time: 	 1.59 sec
2023-04-02 00:30:49,906 			Loss:    2.004e-03    			Backward time: 	 0.41 sec 
2023-04-02 00:30:50,170 
2023-04-02 00:30:50,170 Testing:
2023-04-02 00:30:50,380 		24 of 10000 with 91.67% 	 Time used:  0.21 sec
2023-04-02 00:30:50,573 		48 of 10000 with 93.75% 	 Time used:  0.19 sec
2023-04-02 00:30:50,743 		72 of 10000 with 95.83% 	 Time used:  0.17 sec
2023-04-02 00:30:50,958 		96 of 10000 with 95.83% 	 Time used:  0.21 sec
2023-04-02 00:30:51,137 		120 of 10000 with 96.67% 	 Time used:  0.18 sec
2023-04-02 00:30:51,508 		144 of 10000 with 95.83% 	 Time used:  0.37 sec
2023-04-02 00:30:51,718 		168 of 10000 with 96.43% 	 Time used:  0.21 sec
2023-04-02 00:30:51,946 		192 of 10000 with 96.88% 	 Time used:  0.23 sec
2023-04-02 00:30:52,082 		216 of 10000 with 97.22% 	 Time used:  0.14 sec
2023-04-02 00:30:52,278 		240 of 10000 with 97.50% 	 Time used:  0.19 sec
2023-04-02 00:30:52,475 		264 of 10000 with 97.73% 	 Time used:  0.20 sec
2023-04-02 00:30:52,662 		288 of 10000 with 97.92% 	 Time used:  0.18 sec
2023-04-02 00:30:52,888 		312 of 10000 with 97.76% 	 Time used:  0.22 sec
2023-04-02 00:30:53,086 		336 of 10000 with 97.92% 	 Time used:  0.20 sec
2023-04-02 00:30:53,306 		360 of 10000 with 97.78% 	 Time used:  0.22 sec
2023-04-02 00:30:53,444 		384 of 10000 with 97.40% 	 Time used:  0.14 sec
2023-04-02 00:30:53,664 		408 of 10000 with 97.55% 	 Time used:  0.22 sec
2023-04-02 00:30:53,859 		432 of 10000 with 97.45% 	 Time used:  0.19 sec
2023-04-02 00:30:54,091 		456 of 10000 with 96.49% 	 Time used:  0.23 sec
2023-04-02 00:30:54,247 		480 of 10000 with 96.67% 	 Time used:  0.15 sec
2023-04-02 00:30:54,435 		504 of 10000 with 96.63% 	 Time used:  0.19 sec
2023-04-02 00:30:54,657 		528 of 10000 with 96.59% 	 Time used:  0.22 sec
2023-04-02 00:30:54,845 		552 of 10000 with 96.74% 	 Time used:  0.19 sec
2023-04-02 00:30:55,052 		576 of 10000 with 96.88% 	 Time used:  0.21 sec
2023-04-02 00:30:55,309 		600 of 10000 with 97.00% 	 Time used:  0.25 sec
2023-04-02 00:30:55,444 		624 of 10000 with 97.12% 	 Time used:  0.13 sec
2023-04-02 00:30:55,598 		648 of 10000 with 97.07% 	 Time used:  0.15 sec
2023-04-02 00:30:55,764 		672 of 10000 with 97.17% 	 Time used:  0.16 sec
2023-04-02 00:30:55,956 		696 of 10000 with 97.27% 	 Time used:  0.19 sec
2023-04-02 00:30:56,212 		720 of 10000 with 97.36% 	 Time used:  0.25 sec
2023-04-02 00:30:56,385 		744 of 10000 with 97.31% 	 Time used:  0.17 sec
2023-04-02 00:30:56,617 		768 of 10000 with 97.14% 	 Time used:  0.23 sec
2023-04-02 00:30:56,646 		792 of 10000 with 97.22% 	 Time used:  0.03 sec
2023-04-02 00:30:56,688 		816 of 10000 with 97.18% 	 Time used:  0.04 sec
2023-04-02 00:30:56,729 		840 of 10000 with 97.14% 	 Time used:  0.04 sec
2023-04-02 00:30:56,804 		864 of 10000 with 96.99% 	 Time used:  0.07 sec
2023-04-02 00:30:56,998 		888 of 10000 with 96.96% 	 Time used:  0.19 sec
2023-04-02 00:30:57,297 		912 of 10000 with 96.71% 	 Time used:  0.28 sec
2023-04-02 00:30:57,454 		936 of 10000 with 96.79% 	 Time used:  0.16 sec
2023-04-02 00:30:57,643 		960 of 10000 with 96.88% 	 Time used:  0.19 sec
2023-04-02 00:30:57,782 		984 of 10000 with 96.95% 	 Time used:  0.14 sec
2023-04-02 00:30:57,994 		1008 of 10000 with 97.02% 	 Time used:  0.21 sec
2023-04-02 00:30:58,194 		1032 of 10000 with 96.90% 	 Time used:  0.20 sec
2023-04-02 00:30:58,390 		1056 of 10000 with 96.78% 	 Time used:  0.19 sec
2023-04-02 00:30:58,588 		1080 of 10000 with 96.76% 	 Time used:  0.20 sec
2023-04-02 00:30:58,787 		1104 of 10000 with 96.74% 	 Time used:  0.20 sec
2023-04-02 00:30:58,973 		1128 of 10000 with 96.81% 	 Time used:  0.19 sec
2023-04-02 00:30:59,197 		1152 of 10000 with 96.88% 	 Time used:  0.22 sec
2023-04-02 00:30:59,427 		1176 of 10000 with 96.94% 	 Time used:  0.23 sec
2023-04-02 00:30:59,649 		1200 of 10000 with 97.00% 	 Time used:  0.22 sec
2023-04-02 00:30:59,680 		1224 of 10000 with 96.98% 	 Time used:  0.03 sec
2023-04-02 00:30:59,720 		1248 of 10000 with 97.04% 	 Time used:  0.04 sec
2023-04-02 00:30:59,762 		1272 of 10000 with 97.09% 	 Time used:  0.04 sec
2023-04-02 00:30:59,803 		1296 of 10000 with 97.15% 	 Time used:  0.04 sec
2023-04-02 00:30:59,845 		1320 of 10000 with 97.20% 	 Time used:  0.04 sec
2023-04-02 00:30:59,886 		1344 of 10000 with 97.25% 	 Time used:  0.04 sec
2023-04-02 00:30:59,942 		1368 of 10000 with 97.22% 	 Time used:  0.04 sec
2023-04-02 00:30:59,983 		1392 of 10000 with 97.27% 	 Time used:  0.04 sec
2023-04-02 00:31:00,190 		1416 of 10000 with 97.32% 	 Time used:  0.21 sec
2023-04-02 00:31:00,384 		1440 of 10000 with 97.36% 	 Time used:  0.19 sec
2023-04-02 00:31:00,567 		1464 of 10000 with 97.40% 	 Time used:  0.18 sec
2023-04-02 00:31:00,835 		1488 of 10000 with 97.24% 	 Time used:  0.27 sec
2023-04-02 00:31:01,019 		1512 of 10000 with 97.29% 	 Time used:  0.18 sec
2023-04-02 00:31:01,245 		1536 of 10000 with 97.27% 	 Time used:  0.22 sec
2023-04-02 00:31:01,484 		1560 of 10000 with 97.31% 	 Time used:  0.24 sec
2023-04-02 00:31:01,669 		1584 of 10000 with 97.10% 	 Time used:  0.18 sec
2023-04-02 00:31:01,826 		1608 of 10000 with 97.14% 	 Time used:  0.16 sec
2023-04-02 00:31:01,982 		1632 of 10000 with 97.12% 	 Time used:  0.15 sec
2023-04-02 00:31:02,187 		1656 of 10000 with 97.16% 	 Time used:  0.20 sec
2023-04-02 00:31:02,416 		1680 of 10000 with 97.20% 	 Time used:  0.23 sec
2023-04-02 00:31:02,594 		1704 of 10000 with 97.24% 	 Time used:  0.18 sec
2023-04-02 00:31:02,812 		1728 of 10000 with 97.16% 	 Time used:  0.22 sec
2023-04-02 00:31:03,025 		1752 of 10000 with 97.15% 	 Time used:  0.21 sec
2023-04-02 00:31:03,294 		1776 of 10000 with 97.18% 	 Time used:  0.26 sec
2023-04-02 00:31:03,354 		1800 of 10000 with 97.22% 	 Time used:  0.06 sec
2023-04-02 00:31:03,395 		1824 of 10000 with 97.20% 	 Time used:  0.04 sec
2023-04-02 00:31:03,435 		1848 of 10000 with 97.24% 	 Time used:  0.04 sec
2023-04-02 00:31:04,092 		1872 of 10000 with 97.22% 	 Time used:  0.65 sec
2023-04-02 00:31:04,121 		1896 of 10000 with 97.26% 	 Time used:  0.03 sec
2023-04-02 00:31:04,312 		1920 of 10000 with 97.29% 	 Time used:  0.19 sec
2023-04-02 00:31:04,486 		1944 of 10000 with 97.22% 	 Time used:  0.17 sec
2023-04-02 00:31:04,645 		1968 of 10000 with 97.15% 	 Time used:  0.16 sec
2023-04-02 00:31:04,845 		1992 of 10000 with 97.14% 	 Time used:  0.20 sec
2023-04-02 00:31:05,748 		2016 of 10000 with 97.17% 	 Time used:  0.90 sec
2023-04-02 00:31:05,981 		2040 of 10000 with 97.16% 	 Time used:  0.23 sec
2023-04-02 00:31:06,206 		2064 of 10000 with 97.09% 	 Time used:  0.22 sec
2023-04-02 00:31:06,329 		2088 of 10000 with 97.08% 	 Time used:  0.12 sec
2023-04-02 00:31:06,371 		2112 of 10000 with 97.11% 	 Time used:  0.04 sec
2023-04-02 00:31:06,435 		2136 of 10000 with 97.14% 	 Time used:  0.06 sec
2023-04-02 00:31:06,476 		2160 of 10000 with 97.18% 	 Time used:  0.04 sec
2023-04-02 00:31:06,517 		2184 of 10000 with 97.21% 	 Time used:  0.04 sec
2023-04-02 00:31:06,579 		2208 of 10000 with 97.24% 	 Time used:  0.04 sec
2023-04-02 00:31:06,620 		2232 of 10000 with 97.18% 	 Time used:  0.04 sec
2023-04-02 00:31:06,661 		2256 of 10000 with 97.21% 	 Time used:  0.04 sec
2023-04-02 00:31:06,702 		2280 of 10000 with 97.19% 	 Time used:  0.04 sec
2023-04-02 00:31:06,742 		2304 of 10000 with 97.22% 	 Time used:  0.04 sec
2023-04-02 00:31:06,783 		2328 of 10000 with 97.21% 	 Time used:  0.04 sec
2023-04-02 00:31:06,825 		2352 of 10000 with 97.24% 	 Time used:  0.04 sec
2023-04-02 00:31:06,898 		2376 of 10000 with 97.22% 	 Time used:  0.07 sec
2023-04-02 00:31:06,939 		2400 of 10000 with 97.25% 	 Time used:  0.04 sec
2023-04-02 00:31:06,980 		2424 of 10000 with 97.24% 	 Time used:  0.04 sec
2023-04-02 00:31:07,021 		2448 of 10000 with 97.26% 	 Time used:  0.04 sec
2023-04-02 00:31:07,062 		2472 of 10000 with 97.29% 	 Time used:  0.04 sec
2023-04-02 00:31:07,104 		2496 of 10000 with 97.28% 	 Time used:  0.04 sec
2023-04-02 00:31:07,145 		2520 of 10000 with 97.30% 	 Time used:  0.04 sec
2023-04-02 00:31:07,215 		2544 of 10000 with 97.33% 	 Time used:  0.07 sec
2023-04-02 00:31:07,256 		2568 of 10000 with 97.31% 	 Time used:  0.04 sec
2023-04-02 00:31:07,298 		2592 of 10000 with 97.34% 	 Time used:  0.04 sec
2023-04-02 00:31:07,356 		2616 of 10000 with 97.36% 	 Time used:  0.04 sec
2023-04-02 00:31:07,397 		2640 of 10000 with 97.39% 	 Time used:  0.04 sec
2023-04-02 00:31:07,438 		2664 of 10000 with 97.41% 	 Time used:  0.04 sec
2023-04-02 00:31:07,479 		2688 of 10000 with 97.32% 	 Time used:  0.04 sec
2023-04-02 00:31:07,732 		2712 of 10000 with 97.35% 	 Time used:  0.25 sec
2023-04-02 00:31:07,966 		2736 of 10000 with 97.33% 	 Time used:  0.23 sec
2023-04-02 00:31:08,111 		2760 of 10000 with 97.36% 	 Time used:  0.14 sec
2023-04-02 00:31:08,323 		2784 of 10000 with 97.38% 	 Time used:  0.20 sec
2023-04-02 00:31:08,551 		2808 of 10000 with 97.40% 	 Time used:  0.23 sec
2023-04-02 00:31:08,751 		2832 of 10000 with 97.39% 	 Time used:  0.20 sec
2023-04-02 00:31:08,938 		2856 of 10000 with 97.41% 	 Time used:  0.19 sec
2023-04-02 00:31:09,115 		2880 of 10000 with 97.40% 	 Time used:  0.17 sec
2023-04-02 00:31:09,160 		2904 of 10000 with 97.42% 	 Time used:  0.04 sec
2023-04-02 00:31:09,201 		2928 of 10000 with 97.44% 	 Time used:  0.04 sec
2023-04-02 00:31:09,242 		2952 of 10000 with 97.46% 	 Time used:  0.04 sec
2023-04-02 00:31:09,284 		2976 of 10000 with 97.45% 	 Time used:  0.04 sec
2023-04-02 00:31:09,451 		3000 of 10000 with 97.43% 	 Time used:  0.17 sec
2023-04-02 00:31:09,685 		3024 of 10000 with 97.45% 	 Time used:  0.23 sec
2023-04-02 00:31:09,715 		3048 of 10000 with 97.47% 	 Time used:  0.03 sec
2023-04-02 00:31:09,756 		3072 of 10000 with 97.46% 	 Time used:  0.04 sec
2023-04-02 00:31:09,797 		3096 of 10000 with 97.45% 	 Time used:  0.04 sec
2023-04-02 00:31:09,866 		3120 of 10000 with 97.47% 	 Time used:  0.04 sec
2023-04-02 00:31:09,907 		3144 of 10000 with 97.46% 	 Time used:  0.04 sec
2023-04-02 00:31:09,948 		3168 of 10000 with 97.44% 	 Time used:  0.04 sec
2023-04-02 00:31:10,035 		3192 of 10000 with 97.43% 	 Time used:  0.09 sec
2023-04-02 00:31:10,223 		3216 of 10000 with 97.42% 	 Time used:  0.19 sec
2023-04-02 00:31:10,433 		3240 of 10000 with 97.44% 	 Time used:  0.21 sec
2023-04-02 00:31:10,604 		3264 of 10000 with 97.46% 	 Time used:  0.17 sec
2023-04-02 00:31:10,788 		3288 of 10000 with 97.45% 	 Time used:  0.18 sec
2023-04-02 00:31:10,970 		3312 of 10000 with 97.46% 	 Time used:  0.18 sec
2023-04-02 00:31:11,165 		3336 of 10000 with 97.45% 	 Time used:  0.19 sec
2023-04-02 00:31:11,384 		3360 of 10000 with 97.47% 	 Time used:  0.22 sec
2023-04-02 00:31:11,617 		3384 of 10000 with 97.46% 	 Time used:  0.23 sec
2023-04-02 00:31:11,650 		3408 of 10000 with 97.48% 	 Time used:  0.03 sec
2023-04-02 00:31:11,750 		3432 of 10000 with 97.49% 	 Time used:  0.10 sec
2023-04-02 00:31:11,791 		3456 of 10000 with 97.48% 	 Time used:  0.04 sec
2023-04-02 00:31:11,865 		3480 of 10000 with 97.47% 	 Time used:  0.07 sec
2023-04-02 00:31:11,906 		3504 of 10000 with 97.49% 	 Time used:  0.04 sec
2023-04-02 00:31:11,948 		3528 of 10000 with 97.51% 	 Time used:  0.04 sec
2023-04-02 00:31:11,989 		3552 of 10000 with 97.52% 	 Time used:  0.04 sec
2023-04-02 00:31:12,052 		3576 of 10000 with 97.51% 	 Time used:  0.06 sec
2023-04-02 00:31:12,093 		3600 of 10000 with 97.47% 	 Time used:  0.04 sec
2023-04-02 00:31:12,134 		3624 of 10000 with 97.46% 	 Time used:  0.04 sec
2023-04-02 00:31:12,205 		3648 of 10000 with 97.48% 	 Time used:  0.07 sec
2023-04-02 00:31:12,246 		3672 of 10000 with 97.49% 	 Time used:  0.04 sec
2023-04-02 00:31:12,287 		3696 of 10000 with 97.51% 	 Time used:  0.04 sec
2023-04-02 00:31:12,329 		3720 of 10000 with 97.50% 	 Time used:  0.04 sec
2023-04-02 00:31:12,567 		3744 of 10000 with 97.52% 	 Time used:  0.24 sec
2023-04-02 00:31:12,766 		3768 of 10000 with 97.53% 	 Time used:  0.20 sec
2023-04-02 00:31:12,992 		3792 of 10000 with 97.55% 	 Time used:  0.22 sec
2023-04-02 00:31:13,165 		3816 of 10000 with 97.51% 	 Time used:  0.17 sec
2023-04-02 00:31:13,340 		3840 of 10000 with 97.53% 	 Time used:  0.17 sec
2023-04-02 00:31:13,534 		3864 of 10000 with 97.52% 	 Time used:  0.19 sec
2023-04-02 00:31:13,767 		3888 of 10000 with 97.53% 	 Time used:  0.21 sec
2023-04-02 00:31:13,949 		3912 of 10000 with 97.55% 	 Time used:  0.18 sec
2023-04-02 00:31:14,150 		3936 of 10000 with 97.56% 	 Time used:  0.20 sec
2023-04-02 00:31:14,385 		3960 of 10000 with 97.53% 	 Time used:  0.23 sec
2023-04-02 00:31:14,586 		3984 of 10000 with 97.52% 	 Time used:  0.20 sec
2023-04-02 00:31:14,783 		4008 of 10000 with 97.50% 	 Time used:  0.20 sec
2023-04-02 00:31:15,014 		4032 of 10000 with 97.47% 	 Time used:  0.23 sec
2023-04-02 00:31:15,160 		4056 of 10000 with 97.46% 	 Time used:  0.14 sec
2023-04-02 00:31:15,318 		4080 of 10000 with 97.48% 	 Time used:  0.15 sec
2023-04-02 00:31:15,493 		4104 of 10000 with 97.49% 	 Time used:  0.17 sec
2023-04-02 00:31:15,659 		4128 of 10000 with 97.48% 	 Time used:  0.16 sec
2023-04-02 00:31:15,839 		4152 of 10000 with 97.50% 	 Time used:  0.18 sec
2023-04-02 00:31:16,001 		4176 of 10000 with 97.51% 	 Time used:  0.16 sec
2023-04-02 00:31:16,170 		4200 of 10000 with 97.50% 	 Time used:  0.17 sec
2023-04-02 00:31:16,404 		4224 of 10000 with 97.51% 	 Time used:  0.23 sec
2023-04-02 00:31:16,434 		4248 of 10000 with 97.53% 	 Time used:  0.03 sec
2023-04-02 00:31:16,475 		4272 of 10000 with 97.52% 	 Time used:  0.04 sec
2023-04-02 00:31:16,516 		4296 of 10000 with 97.51% 	 Time used:  0.04 sec
2023-04-02 00:31:16,676 		4320 of 10000 with 97.50% 	 Time used:  0.15 sec
2023-04-02 00:31:16,877 		4344 of 10000 with 97.49% 	 Time used:  0.20 sec
2023-04-02 00:31:17,058 		4368 of 10000 with 97.48% 	 Time used:  0.18 sec
2023-04-02 00:31:17,220 		4392 of 10000 with 97.47% 	 Time used:  0.16 sec
2023-04-02 00:31:17,401 		4416 of 10000 with 97.49% 	 Time used:  0.18 sec
2023-04-02 00:31:17,658 		4440 of 10000 with 97.50% 	 Time used:  0.26 sec
2023-04-02 00:31:17,688 		4464 of 10000 with 97.51% 	 Time used:  0.03 sec
2023-04-02 00:31:17,766 		4488 of 10000 with 97.53% 	 Time used:  0.04 sec
2023-04-02 00:31:17,935 		4512 of 10000 with 97.52% 	 Time used:  0.17 sec
2023-04-02 00:31:18,137 		4536 of 10000 with 97.51% 	 Time used:  0.20 sec
2023-04-02 00:31:18,350 		4560 of 10000 with 97.52% 	 Time used:  0.21 sec
2023-04-02 00:31:18,580 		4584 of 10000 with 97.53% 	 Time used:  0.23 sec
2023-04-02 00:31:18,765 		4608 of 10000 with 97.50% 	 Time used:  0.18 sec
2023-04-02 00:31:18,989 		4632 of 10000 with 97.52% 	 Time used:  0.22 sec
2023-04-02 00:31:19,160 		4656 of 10000 with 97.49% 	 Time used:  0.17 sec
2023-04-02 00:31:19,359 		4680 of 10000 with 97.50% 	 Time used:  0.20 sec
2023-04-02 00:31:19,571 		4704 of 10000 with 97.49% 	 Time used:  0.21 sec
2023-04-02 00:31:19,786 		4728 of 10000 with 97.46% 	 Time used:  0.21 sec
2023-04-02 00:31:19,990 		4752 of 10000 with 97.47% 	 Time used:  0.20 sec
2023-04-02 00:31:20,212 		4776 of 10000 with 97.49% 	 Time used:  0.22 sec
2023-04-02 00:31:20,374 		4800 of 10000 with 97.50% 	 Time used:  0.16 sec
2023-04-02 00:31:20,586 		4824 of 10000 with 97.51% 	 Time used:  0.21 sec
2023-04-02 00:31:20,814 		4848 of 10000 with 97.50% 	 Time used:  0.23 sec
2023-04-02 00:31:20,977 		4872 of 10000 with 97.52% 	 Time used:  0.16 sec
2023-04-02 00:31:21,232 		4896 of 10000 with 97.53% 	 Time used:  0.25 sec
2023-04-02 00:31:21,383 		4920 of 10000 with 97.54% 	 Time used:  0.15 sec
2023-04-02 00:31:21,670 		4944 of 10000 with 97.51% 	 Time used:  0.28 sec
2023-04-02 00:31:21,825 		4968 of 10000 with 97.50% 	 Time used:  0.15 sec
2023-04-02 00:31:21,989 		4992 of 10000 with 97.48% 	 Time used:  0.16 sec
2023-04-02 00:31:22,146 		5016 of 10000 with 97.49% 	 Time used:  0.16 sec
2023-04-02 00:31:22,338 		5040 of 10000 with 97.48% 	 Time used:  0.19 sec
2023-04-02 00:31:22,565 		5064 of 10000 with 97.47% 	 Time used:  0.19 sec
2023-04-02 00:31:22,710 		5088 of 10000 with 97.46% 	 Time used:  0.14 sec
2023-04-02 00:31:22,889 		5112 of 10000 with 97.48% 	 Time used:  0.18 sec
2023-04-02 00:31:23,064 		5136 of 10000 with 97.49% 	 Time used:  0.17 sec
2023-04-02 00:31:23,216 		5160 of 10000 with 97.50% 	 Time used:  0.15 sec
2023-04-02 00:31:23,442 		5184 of 10000 with 97.51% 	 Time used:  0.22 sec
2023-04-02 00:31:23,638 		5208 of 10000 with 97.52% 	 Time used:  0.19 sec
2023-04-02 00:31:23,805 		5232 of 10000 with 97.53% 	 Time used:  0.17 sec
2023-04-02 00:31:24,053 		5256 of 10000 with 97.53% 	 Time used:  0.25 sec
2023-04-02 00:31:24,269 		5280 of 10000 with 97.54% 	 Time used:  0.21 sec
2023-04-02 00:31:24,459 		5304 of 10000 with 97.55% 	 Time used:  0.19 sec
2023-04-02 00:31:24,685 		5328 of 10000 with 97.56% 	 Time used:  0.22 sec
2023-04-02 00:31:24,906 		5352 of 10000 with 97.57% 	 Time used:  0.22 sec
2023-04-02 00:31:25,098 		5376 of 10000 with 97.54% 	 Time used:  0.19 sec
2023-04-02 00:31:25,420 		5400 of 10000 with 97.54% 	 Time used:  0.32 sec
2023-04-02 00:31:25,648 		5424 of 10000 with 97.55% 	 Time used:  0.23 sec
2023-04-02 00:31:25,861 		5448 of 10000 with 97.56% 	 Time used:  0.21 sec
2023-04-02 00:31:26,067 		5472 of 10000 with 97.55% 	 Time used:  0.20 sec
2023-04-02 00:31:26,318 		5496 of 10000 with 97.54% 	 Time used:  0.25 sec
2023-04-02 00:31:26,497 		5520 of 10000 with 97.54% 	 Time used:  0.18 sec
2023-04-02 00:31:26,771 		5544 of 10000 with 97.51% 	 Time used:  0.27 sec
2023-04-02 00:31:27,000 		5568 of 10000 with 97.50% 	 Time used:  0.23 sec
2023-04-02 00:31:27,193 		5592 of 10000 with 97.48% 	 Time used:  0.19 sec
2023-04-02 00:31:27,422 		5616 of 10000 with 97.49% 	 Time used:  0.23 sec
2023-04-02 00:31:27,593 		5640 of 10000 with 97.48% 	 Time used:  0.17 sec
2023-04-02 00:31:27,852 		5664 of 10000 with 97.48% 	 Time used:  0.26 sec
2023-04-02 00:31:28,070 		5688 of 10000 with 97.49% 	 Time used:  0.22 sec
2023-04-02 00:31:28,277 		5712 of 10000 with 97.50% 	 Time used:  0.20 sec
2023-04-02 00:31:28,508 		5736 of 10000 with 97.49% 	 Time used:  0.23 sec
2023-04-02 00:31:28,538 		5760 of 10000 with 97.48% 	 Time used:  0.03 sec
2023-04-02 00:31:28,770 		5784 of 10000 with 97.48% 	 Time used:  0.23 sec
2023-04-02 00:31:28,930 		5808 of 10000 with 97.49% 	 Time used:  0.16 sec
2023-04-02 00:31:29,190 		5832 of 10000 with 97.48% 	 Time used:  0.26 sec
2023-04-02 00:31:29,336 		5856 of 10000 with 97.47% 	 Time used:  0.15 sec
2023-04-02 00:31:29,718 		5880 of 10000 with 97.48% 	 Time used:  0.38 sec
2023-04-02 00:31:29,764 		5904 of 10000 with 97.49% 	 Time used:  0.04 sec
2023-04-02 00:31:29,840 		5928 of 10000 with 97.50% 	 Time used:  0.07 sec
2023-04-02 00:31:30,034 		5952 of 10000 with 97.51% 	 Time used:  0.19 sec
2023-04-02 00:31:30,201 		5976 of 10000 with 97.52% 	 Time used:  0.17 sec
2023-04-02 00:31:30,395 		6000 of 10000 with 97.53% 	 Time used:  0.19 sec
2023-04-02 00:31:30,490 		6024 of 10000 with 97.54% 	 Time used:  0.09 sec
2023-04-02 00:31:30,528 		6048 of 10000 with 97.54% 	 Time used:  0.04 sec
2023-04-02 00:31:30,565 		6072 of 10000 with 97.55% 	 Time used:  0.04 sec
2023-04-02 00:31:30,660 		6096 of 10000 with 97.52% 	 Time used:  0.09 sec
2023-04-02 00:31:30,704 		6120 of 10000 with 97.50% 	 Time used:  0.04 sec
2023-04-02 00:31:30,890 		6144 of 10000 with 97.51% 	 Time used:  0.15 sec
2023-04-02 00:31:31,074 		6168 of 10000 with 97.50% 	 Time used:  0.18 sec
2023-04-02 00:31:31,311 		6192 of 10000 with 97.50% 	 Time used:  0.24 sec
2023-04-02 00:31:31,341 		6216 of 10000 with 97.49% 	 Time used:  0.03 sec
2023-04-02 00:31:31,382 		6240 of 10000 with 97.50% 	 Time used:  0.04 sec
2023-04-02 00:31:31,423 		6264 of 10000 with 97.51% 	 Time used:  0.04 sec
2023-04-02 00:31:31,635 		6288 of 10000 with 97.52% 	 Time used:  0.21 sec
2023-04-02 00:31:31,880 		6312 of 10000 with 97.51% 	 Time used:  0.23 sec
2023-04-02 00:31:32,010 		6336 of 10000 with 97.52% 	 Time used:  0.13 sec
2023-04-02 00:31:32,242 		6360 of 10000 with 97.52% 	 Time used:  0.23 sec
2023-04-02 00:31:32,283 		6384 of 10000 with 97.53% 	 Time used:  0.04 sec
2023-04-02 00:31:32,435 		6408 of 10000 with 97.52% 	 Time used:  0.15 sec
2023-04-02 00:31:32,659 		6432 of 10000 with 97.53% 	 Time used:  0.22 sec
2023-04-02 00:31:32,821 		6456 of 10000 with 97.54% 	 Time used:  0.16 sec
2023-04-02 00:31:33,037 		6480 of 10000 with 97.55% 	 Time used:  0.21 sec
2023-04-02 00:31:33,184 		6504 of 10000 with 97.56% 	 Time used:  0.15 sec
2023-04-02 00:31:33,335 		6528 of 10000 with 97.53% 	 Time used:  0.15 sec
2023-04-02 00:31:33,462 		6552 of 10000 with 97.51% 	 Time used:  0.13 sec
2023-04-02 00:31:33,513 		6576 of 10000 with 97.52% 	 Time used:  0.05 sec
2023-04-02 00:31:33,549 		6600 of 10000 with 97.53% 	 Time used:  0.04 sec
2023-04-02 00:31:33,586 		6624 of 10000 with 97.54% 	 Time used:  0.04 sec
2023-04-02 00:31:33,623 		6648 of 10000 with 97.52% 	 Time used:  0.04 sec
2023-04-02 00:31:33,660 		6672 of 10000 with 97.53% 	 Time used:  0.04 sec
2023-04-02 00:31:33,949 		6696 of 10000 with 97.54% 	 Time used:  0.29 sec
2023-04-02 00:31:34,129 		6720 of 10000 with 97.54% 	 Time used:  0.18 sec
2023-04-02 00:31:34,534 		6744 of 10000 with 97.54% 	 Time used:  0.40 sec
2023-04-02 00:31:34,735 		6768 of 10000 with 97.53% 	 Time used:  0.20 sec
2023-04-02 00:31:34,948 		6792 of 10000 with 97.51% 	 Time used:  0.21 sec
2023-04-02 00:31:35,143 		6816 of 10000 with 97.51% 	 Time used:  0.19 sec
2023-04-02 00:31:35,360 		6840 of 10000 with 97.51% 	 Time used:  0.22 sec
2023-04-02 00:31:35,569 		6864 of 10000 with 97.52% 	 Time used:  0.21 sec
2023-04-02 00:31:35,810 		6888 of 10000 with 97.53% 	 Time used:  0.22 sec
2023-04-02 00:31:36,030 		6912 of 10000 with 97.50% 	 Time used:  0.22 sec
2023-04-02 00:31:36,057 		6936 of 10000 with 97.51% 	 Time used:  0.03 sec
2023-04-02 00:31:36,094 		6960 of 10000 with 97.51% 	 Time used:  0.04 sec
2023-04-02 00:31:36,131 		6984 of 10000 with 97.51% 	 Time used:  0.04 sec
2023-04-02 00:31:36,168 		7008 of 10000 with 97.50% 	 Time used:  0.04 sec
2023-04-02 00:31:36,315 		7032 of 10000 with 97.51% 	 Time used:  0.15 sec
2023-04-02 00:31:36,426 		7056 of 10000 with 97.52% 	 Time used:  0.11 sec
2023-04-02 00:31:36,485 		7080 of 10000 with 97.51% 	 Time used:  0.04 sec
2023-04-02 00:31:36,526 		7104 of 10000 with 97.51% 	 Time used:  0.04 sec
2023-04-02 00:31:36,670 		7128 of 10000 with 97.52% 	 Time used:  0.14 sec
2023-04-02 00:31:36,893 		7152 of 10000 with 97.51% 	 Time used:  0.22 sec
2023-04-02 00:31:37,062 		7176 of 10000 with 97.52% 	 Time used:  0.16 sec
2023-04-02 00:31:37,181 		7200 of 10000 with 97.53% 	 Time used:  0.12 sec
2023-04-02 00:31:37,224 		7224 of 10000 with 97.52% 	 Time used:  0.04 sec
2023-04-02 00:31:37,273 		7248 of 10000 with 97.50% 	 Time used:  0.04 sec
2023-04-02 00:31:37,311 		7272 of 10000 with 97.51% 	 Time used:  0.04 sec
2023-04-02 00:31:37,349 		7296 of 10000 with 97.51% 	 Time used:  0.04 sec
2023-04-02 00:31:37,386 		7320 of 10000 with 97.50% 	 Time used:  0.04 sec
2023-04-02 00:31:37,424 		7344 of 10000 with 97.49% 	 Time used:  0.04 sec
2023-04-02 00:31:37,461 		7368 of 10000 with 97.50% 	 Time used:  0.04 sec
2023-04-02 00:31:37,498 		7392 of 10000 with 97.51% 	 Time used:  0.04 sec
2023-04-02 00:31:37,535 		7416 of 10000 with 97.51% 	 Time used:  0.04 sec
2023-04-02 00:31:37,572 		7440 of 10000 with 97.51% 	 Time used:  0.04 sec
2023-04-02 00:31:37,652 		7464 of 10000 with 97.51% 	 Time used:  0.08 sec
2023-04-02 00:31:37,705 		7488 of 10000 with 97.50% 	 Time used:  0.04 sec
2023-04-02 00:31:37,776 		7512 of 10000 with 97.51% 	 Time used:  0.07 sec
2023-04-02 00:31:37,817 		7536 of 10000 with 97.52% 	 Time used:  0.04 sec
2023-04-02 00:31:37,958 		7560 of 10000 with 97.50% 	 Time used:  0.14 sec
2023-04-02 00:31:38,034 		7584 of 10000 with 97.51% 	 Time used:  0.07 sec
2023-04-02 00:31:38,163 		7608 of 10000 with 97.50% 	 Time used:  0.13 sec
2023-04-02 00:31:38,351 		7632 of 10000 with 97.51% 	 Time used:  0.19 sec
2023-04-02 00:31:38,529 		7656 of 10000 with 97.52% 	 Time used:  0.18 sec
2023-04-02 00:31:38,705 		7680 of 10000 with 97.53% 	 Time used:  0.17 sec
2023-04-02 00:31:38,870 		7704 of 10000 with 97.53% 	 Time used:  0.16 sec
2023-04-02 00:31:39,033 		7728 of 10000 with 97.54% 	 Time used:  0.16 sec
2023-04-02 00:31:39,278 		7752 of 10000 with 97.55% 	 Time used:  0.24 sec
2023-04-02 00:31:39,499 		7776 of 10000 with 97.56% 	 Time used:  0.22 sec
2023-04-02 00:31:39,696 		7800 of 10000 with 97.56% 	 Time used:  0.20 sec
2023-04-02 00:31:39,863 		7824 of 10000 with 97.57% 	 Time used:  0.17 sec
2023-04-02 00:31:40,037 		7848 of 10000 with 97.58% 	 Time used:  0.17 sec
2023-04-02 00:31:40,359 		7872 of 10000 with 97.57% 	 Time used:  0.32 sec
2023-04-02 00:31:40,515 		7896 of 10000 with 97.57% 	 Time used:  0.15 sec
2023-04-02 00:31:40,724 		7920 of 10000 with 97.56% 	 Time used:  0.21 sec
2023-04-02 00:31:40,961 		7944 of 10000 with 97.57% 	 Time used:  0.23 sec
2023-04-02 00:31:41,020 		7968 of 10000 with 97.54% 	 Time used:  0.06 sec
2023-04-02 00:31:41,190 		7992 of 10000 with 97.55% 	 Time used:  0.17 sec
2023-04-02 00:31:41,230 		8016 of 10000 with 97.53% 	 Time used:  0.04 sec
2023-04-02 00:31:41,270 		8040 of 10000 with 97.54% 	 Time used:  0.04 sec
2023-04-02 00:31:41,310 		8064 of 10000 with 97.53% 	 Time used:  0.04 sec
2023-04-02 00:31:41,348 		8088 of 10000 with 97.53% 	 Time used:  0.04 sec
2023-04-02 00:31:41,385 		8112 of 10000 with 97.52% 	 Time used:  0.03 sec
2023-04-02 00:31:41,421 		8136 of 10000 with 97.53% 	 Time used:  0.04 sec
2023-04-02 00:31:41,458 		8160 of 10000 with 97.54% 	 Time used:  0.03 sec
2023-04-02 00:31:41,494 		8184 of 10000 with 97.54% 	 Time used:  0.04 sec
2023-04-02 00:31:41,531 		8208 of 10000 with 97.55% 	 Time used:  0.03 sec
2023-04-02 00:31:41,567 		8232 of 10000 with 97.55% 	 Time used:  0.03 sec
2023-04-02 00:31:41,604 		8256 of 10000 with 97.55% 	 Time used:  0.04 sec
2023-04-02 00:31:41,640 		8280 of 10000 with 97.56% 	 Time used:  0.03 sec
2023-04-02 00:31:41,676 		8304 of 10000 with 97.56% 	 Time used:  0.03 sec
2023-04-02 00:31:41,713 		8328 of 10000 with 97.56% 	 Time used:  0.04 sec
2023-04-02 00:31:41,750 		8352 of 10000 with 97.55% 	 Time used:  0.04 sec
2023-04-02 00:31:41,787 		8376 of 10000 with 97.55% 	 Time used:  0.03 sec
2023-04-02 00:31:41,823 		8400 of 10000 with 97.56% 	 Time used:  0.03 sec
2023-04-02 00:31:41,860 		8424 of 10000 with 97.54% 	 Time used:  0.03 sec
2023-04-02 00:31:41,896 		8448 of 10000 with 97.55% 	 Time used:  0.03 sec
2023-04-02 00:31:41,933 		8472 of 10000 with 97.56% 	 Time used:  0.04 sec
2023-04-02 00:31:41,969 		8496 of 10000 with 97.54% 	 Time used:  0.03 sec
2023-04-02 00:31:42,005 		8520 of 10000 with 97.54% 	 Time used:  0.03 sec
2023-04-02 00:31:42,042 		8544 of 10000 with 97.54% 	 Time used:  0.03 sec
2023-04-02 00:31:42,078 		8568 of 10000 with 97.55% 	 Time used:  0.03 sec
2023-04-02 00:31:42,115 		8592 of 10000 with 97.54% 	 Time used:  0.03 sec
2023-04-02 00:31:42,151 		8616 of 10000 with 97.55% 	 Time used:  0.03 sec
2023-04-02 00:31:42,188 		8640 of 10000 with 97.55% 	 Time used:  0.04 sec
2023-04-02 00:31:42,224 		8664 of 10000 with 97.55% 	 Time used:  0.03 sec
2023-04-02 00:31:42,260 		8688 of 10000 with 97.55% 	 Time used:  0.03 sec
2023-04-02 00:31:42,297 		8712 of 10000 with 97.56% 	 Time used:  0.04 sec
2023-04-02 00:31:42,333 		8736 of 10000 with 97.55% 	 Time used:  0.03 sec
2023-04-02 00:31:42,661 		8760 of 10000 with 97.56% 	 Time used:  0.33 sec
2023-04-02 00:31:42,845 		8784 of 10000 with 97.55% 	 Time used:  0.18 sec
2023-04-02 00:31:43,071 		8808 of 10000 with 97.54% 	 Time used:  0.23 sec
2023-04-02 00:31:43,250 		8832 of 10000 with 97.53% 	 Time used:  0.18 sec
2023-04-02 00:31:43,486 		8856 of 10000 with 97.53% 	 Time used:  0.23 sec
2023-04-02 00:31:43,515 		8880 of 10000 with 97.53% 	 Time used:  0.03 sec
2023-04-02 00:31:43,555 		8904 of 10000 with 97.54% 	 Time used:  0.04 sec
2023-04-02 00:31:43,623 		8928 of 10000 with 97.55% 	 Time used:  0.04 sec
2023-04-02 00:31:43,691 		8952 of 10000 with 97.55% 	 Time used:  0.04 sec
2023-04-02 00:31:43,765 		8976 of 10000 with 97.55% 	 Time used:  0.07 sec
2023-04-02 00:31:43,919 		9000 of 10000 with 97.56% 	 Time used:  0.15 sec
2023-04-02 00:31:44,071 		9024 of 10000 with 97.55% 	 Time used:  0.14 sec
2023-04-02 00:31:44,315 		9048 of 10000 with 97.56% 	 Time used:  0.24 sec
2023-04-02 00:31:44,352 		9072 of 10000 with 97.55% 	 Time used:  0.04 sec
2023-04-02 00:31:44,425 		9096 of 10000 with 97.55% 	 Time used:  0.07 sec
2023-04-02 00:31:44,555 		9120 of 10000 with 97.54% 	 Time used:  0.13 sec
2023-04-02 00:31:44,629 		9144 of 10000 with 97.53% 	 Time used:  0.07 sec
2023-04-02 00:31:44,881 		9168 of 10000 with 97.53% 	 Time used:  0.23 sec
2023-04-02 00:31:44,913 		9192 of 10000 with 97.53% 	 Time used:  0.03 sec
2023-04-02 00:31:44,953 		9216 of 10000 with 97.53% 	 Time used:  0.04 sec
2023-04-02 00:31:45,098 		9240 of 10000 with 97.53% 	 Time used:  0.14 sec
2023-04-02 00:31:45,299 		9264 of 10000 with 97.54% 	 Time used:  0.20 sec
2023-04-02 00:31:45,500 		9288 of 10000 with 97.55% 	 Time used:  0.20 sec
2023-04-02 00:31:45,666 		9312 of 10000 with 97.54% 	 Time used:  0.16 sec
2023-04-02 00:31:45,856 		9336 of 10000 with 97.55% 	 Time used:  0.19 sec
2023-04-02 00:31:46,008 		9360 of 10000 with 97.55% 	 Time used:  0.15 sec
2023-04-02 00:31:46,244 		9384 of 10000 with 97.55% 	 Time used:  0.23 sec
2023-04-02 00:31:46,386 		9408 of 10000 with 97.56% 	 Time used:  0.14 sec
2023-04-02 00:31:46,631 		9432 of 10000 with 97.56% 	 Time used:  0.22 sec
2023-04-02 00:31:46,863 		9456 of 10000 with 97.57% 	 Time used:  0.23 sec
2023-04-02 00:31:47,066 		9480 of 10000 with 97.57% 	 Time used:  0.20 sec
2023-04-02 00:31:47,385 		9504 of 10000 with 97.58% 	 Time used:  0.32 sec
2023-04-02 00:31:47,610 		9528 of 10000 with 97.58% 	 Time used:  0.22 sec
2023-04-02 00:31:47,775 		9552 of 10000 with 97.58% 	 Time used:  0.16 sec
2023-04-02 00:31:47,970 		9576 of 10000 with 97.59% 	 Time used:  0.19 sec
2023-04-02 00:31:48,131 		9600 of 10000 with 97.59% 	 Time used:  0.16 sec
2023-04-02 00:31:48,408 		9624 of 10000 with 97.60% 	 Time used:  0.28 sec
2023-04-02 00:31:48,438 		9648 of 10000 with 97.57% 	 Time used:  0.03 sec
2023-04-02 00:31:48,520 		9672 of 10000 with 97.57% 	 Time used:  0.05 sec
2023-04-02 00:31:48,596 		9696 of 10000 with 97.58% 	 Time used:  0.07 sec
2023-04-02 00:31:48,694 		9720 of 10000 with 97.57% 	 Time used:  0.10 sec
2023-04-02 00:31:48,770 		9744 of 10000 with 97.58% 	 Time used:  0.04 sec
2023-04-02 00:31:48,970 		9768 of 10000 with 97.55% 	 Time used:  0.20 sec
2023-04-02 00:31:49,162 		9792 of 10000 with 97.56% 	 Time used:  0.19 sec
2023-04-02 00:31:49,408 		9816 of 10000 with 97.54% 	 Time used:  0.24 sec
2023-04-02 00:31:49,535 		9840 of 10000 with 97.55% 	 Time used:  0.13 sec
2023-04-02 00:31:49,679 		9864 of 10000 with 97.55% 	 Time used:  0.14 sec
2023-04-02 00:31:49,847 		9888 of 10000 with 97.54% 	 Time used:  0.17 sec
2023-04-02 00:31:50,028 		9912 of 10000 with 97.55% 	 Time used:  0.18 sec
2023-04-02 00:31:50,186 		9936 of 10000 with 97.55% 	 Time used:  0.16 sec
2023-04-02 00:31:50,347 		9960 of 10000 with 97.55% 	 Time used:  0.16 sec
2023-04-02 00:31:50,569 		9984 of 10000 with 97.55% 	 Time used:  0.22 sec
2023-04-02 00:31:50,823 		10000 of 10000 with 97.54% 	 Time used:  0.24 sec
2023-04-02 00:31:50,824 
2023-04-02 00:31:50,832 			Learning rate: weights:   1.000e-05    
2023-04-02 00:31:50,832 			Last test performance: 97.54%
2023-04-02 00:31:50,832 ----------------
2023-04-02 00:31:53,644   62  =>  0    		Training 486 pattern with 98.33% 	Forward time: 	 1.59 sec
2023-04-02 00:31:53,645 			Loss:    1.814e-03    			Backward time: 	 1.19 sec 
2023-04-02 00:31:53,858 			Learning rate: weights:   1.000e-05    
2023-04-02 00:31:53,858 			Last test performance: 97.54%
2023-04-02 00:31:53,858 ----------------
2023-04-02 00:31:56,414   62  =>  1    		Training 486 pattern with 98.12% 	Forward time: 	 1.52 sec
2023-04-02 00:31:56,414 			Loss:    2.710e-03    			Backward time: 	 1.01 sec 
2023-04-02 00:31:56,566 			Learning rate: weights:   1.000e-05    
2023-04-02 00:31:56,566 			Last test performance: 97.54%
2023-04-02 00:31:56,567 ----------------
2023-04-02 00:32:00,655   62  =>  2    		Training 486 pattern with 97.92% 	Forward time: 	 2.47 sec
2023-04-02 00:32:00,655 			Loss:    1.923e-03    			Backward time: 	 1.59 sec 
2023-04-02 00:32:00,753 			Learning rate: weights:   1.000e-05    
2023-04-02 00:32:00,754 			Last test performance: 97.54%
2023-04-02 00:32:00,754 ----------------
2023-04-02 00:32:05,278   62  =>  3    		Training 486 pattern with 98.75% 	Forward time: 	 2.94 sec
2023-04-02 00:32:05,278 			Loss:    2.648e-03    			Backward time: 	 1.56 sec 
2023-04-02 00:32:05,460 			Learning rate: weights:   1.000e-05    
2023-04-02 00:32:05,460 			Last test performance: 97.54%
2023-04-02 00:32:05,460 ----------------
2023-04-02 00:32:08,952   62  =>  4    		Training 486 pattern with 98.96% 	Forward time: 	 2.66 sec
2023-04-02 00:32:08,963 			Loss:    2.825e-03    			Backward time: 	 0.81 sec 
2023-04-02 00:32:09,109 			Learning rate: weights:   1.000e-05    
2023-04-02 00:32:09,109 			Last test performance: 97.54%
2023-04-02 00:32:09,109 ----------------
2023-04-02 00:32:11,372   62  =>  5    		Training 486 pattern with 98.75% 	Forward time: 	 1.67 sec
2023-04-02 00:32:11,372 			Loss:    1.787e-03    			Backward time: 	 0.57 sec 
2023-04-02 00:32:11,606 			Learning rate: weights:   1.000e-05    
2023-04-02 00:32:11,607 			Last test performance: 97.54%
2023-04-02 00:32:11,607 ----------------
2023-04-02 00:32:15,010   62  =>  6    		Training 486 pattern with 96.67% 	Forward time: 	 2.46 sec
2023-04-02 00:32:15,010 			Loss:    3.601e-03    			Backward time: 	 0.91 sec 
2023-04-02 00:32:15,422 			Learning rate: weights:   1.000e-05    
2023-04-02 00:32:15,422 			Last test performance: 97.54%
2023-04-02 00:32:15,422 ----------------
2023-04-02 00:32:17,841   62  =>  7    		Training 486 pattern with 97.92% 	Forward time: 	 1.72 sec
2023-04-02 00:32:17,841 			Loss:    2.241e-03    			Backward time: 	 0.67 sec 
2023-04-02 00:32:17,980 			Learning rate: weights:   1.000e-05    
2023-04-02 00:32:17,980 			Last test performance: 97.54%
2023-04-02 00:32:17,980 ----------------
2023-04-02 00:32:22,366   62  =>  8    		Training 486 pattern with 98.33% 	Forward time: 	 3.13 sec
2023-04-02 00:32:22,367 			Loss:    3.295e-03    			Backward time: 	 1.24 sec 
2023-04-02 00:32:22,504 			Learning rate: weights:   1.000e-05    
2023-04-02 00:32:22,505 			Last test performance: 97.54%
2023-04-02 00:32:22,505 ----------------
2023-04-02 00:32:26,811   62  =>  9    		Training 486 pattern with 97.50% 	Forward time: 	 3.02 sec
2023-04-02 00:32:26,812 			Loss:    2.471e-03    			Backward time: 	 1.27 sec 
2023-04-02 00:32:26,986 			Learning rate: weights:   1.000e-05    
2023-04-02 00:32:26,986 			Last test performance: 97.54%
2023-04-02 00:32:26,986 ----------------
2023-04-02 00:32:30,271   62  =>  10   		Training 486 pattern with 97.71% 	Forward time: 	 2.29 sec
2023-04-02 00:32:30,272 			Loss:    2.814e-03    			Backward time: 	 0.96 sec 
2023-04-02 00:32:30,489 			Learning rate: weights:   1.000e-05    
2023-04-02 00:32:30,489 			Last test performance: 97.54%
2023-04-02 00:32:30,489 ----------------
2023-04-02 00:32:33,740   62  =>  11   		Training 486 pattern with 98.96% 	Forward time: 	 2.14 sec
2023-04-02 00:32:33,740 			Loss:    1.696e-03    			Backward time: 	 1.09 sec 
2023-04-02 00:32:33,935 			Learning rate: weights:   1.000e-05    
2023-04-02 00:32:33,937 			Last test performance: 97.54%
2023-04-02 00:32:33,937 ----------------
2023-04-02 00:32:36,472   62  =>  12   		Training 486 pattern with 98.12% 	Forward time: 	 1.90 sec
2023-04-02 00:32:36,481 			Loss:    2.421e-03    			Backward time: 	 0.60 sec 
2023-04-02 00:32:36,691 			Learning rate: weights:   1.000e-05    
2023-04-02 00:32:36,691 			Last test performance: 97.54%
2023-04-02 00:32:36,692 ----------------
2023-04-02 00:32:38,824   62  =>  13   		Training 486 pattern with 98.96% 	Forward time: 	 1.63 sec
2023-04-02 00:32:38,825 			Loss:    1.811e-03    			Backward time: 	 0.47 sec 
2023-04-02 00:32:39,176 			Learning rate: weights:   1.000e-05    
2023-04-02 00:32:39,176 			Last test performance: 97.54%
2023-04-02 00:32:39,177 ----------------
2023-04-02 00:32:42,397   62  =>  14   		Training 486 pattern with 98.96% 	Forward time: 	 2.09 sec
2023-04-02 00:32:42,398 			Loss:    1.718e-03    			Backward time: 	 1.11 sec 
2023-04-02 00:32:42,750 			Learning rate: weights:   1.000e-05    
2023-04-02 00:32:42,750 			Last test performance: 97.54%
2023-04-02 00:32:42,751 ----------------
2023-04-02 00:32:45,873   62  =>  15   		Training 486 pattern with 98.12% 	Forward time: 	 2.01 sec
2023-04-02 00:32:45,873 			Loss:    2.606e-03    			Backward time: 	 1.08 sec 
2023-04-02 00:32:45,959 			Learning rate: weights:   1.000e-05    
2023-04-02 00:32:45,959 			Last test performance: 97.54%
2023-04-02 00:32:45,959 ----------------
2023-04-02 00:32:49,593   62  =>  16   		Training 486 pattern with 98.12% 	Forward time: 	 2.44 sec
2023-04-02 00:32:49,593 			Loss:    2.435e-03    			Backward time: 	 1.16 sec 
2023-04-02 00:32:49,812 			Learning rate: weights:   1.000e-05    
2023-04-02 00:32:49,812 			Last test performance: 97.54%
2023-04-02 00:32:49,812 ----------------
2023-04-02 00:32:52,865   62  =>  17   		Training 486 pattern with 97.92% 	Forward time: 	 2.28 sec
2023-04-02 00:32:52,865 			Loss:    2.712e-03    			Backward time: 	 0.73 sec 
2023-04-02 00:32:52,971 			Learning rate: weights:   1.000e-05    
2023-04-02 00:32:52,971 			Last test performance: 97.54%
2023-04-02 00:32:52,971 ----------------
2023-04-02 00:32:56,671   62  =>  18   		Training 486 pattern with 97.71% 	Forward time: 	 2.50 sec
2023-04-02 00:32:56,671 			Loss:    2.731e-03    			Backward time: 	 1.16 sec 
2023-04-02 00:32:56,807 			Learning rate: weights:   1.000e-05    
2023-04-02 00:32:56,807 			Last test performance: 97.54%
2023-04-02 00:32:56,807 ----------------
2023-04-02 00:33:00,251   62  =>  19   		Training 486 pattern with 98.33% 	Forward time: 	 2.14 sec
2023-04-02 00:33:00,252 			Loss:    2.513e-03    			Backward time: 	 1.28 sec 
2023-04-02 00:33:00,389 			Learning rate: weights:   1.000e-05    
2023-04-02 00:33:00,389 			Last test performance: 97.54%
2023-04-02 00:33:00,389 ----------------
2023-04-02 00:33:03,673   62  =>  20   		Training 486 pattern with 98.54% 	Forward time: 	 1.92 sec
2023-04-02 00:33:03,674 			Loss:    1.446e-03    			Backward time: 	 1.33 sec 
2023-04-02 00:33:03,850 			Learning rate: weights:   1.000e-05    
2023-04-02 00:33:03,851 			Last test performance: 97.54%
2023-04-02 00:33:03,851 ----------------
2023-04-02 00:33:07,113   62  =>  21   		Training 486 pattern with 96.67% 	Forward time: 	 2.63 sec
2023-04-02 00:33:07,113 			Loss:    4.144e-03    			Backward time: 	 0.60 sec 
2023-04-02 00:33:07,264 			Learning rate: weights:   1.000e-05    
2023-04-02 00:33:07,264 			Last test performance: 97.54%
2023-04-02 00:33:07,264 ----------------
2023-04-02 00:33:11,511   62  =>  22   		Training 486 pattern with 97.92% 	Forward time: 	 3.54 sec
2023-04-02 00:33:11,511 			Loss:    2.067e-03    			Backward time: 	 0.68 sec 
2023-04-02 00:33:11,710 			Learning rate: weights:   1.000e-05    
2023-04-02 00:33:11,711 			Last test performance: 97.54%
2023-04-02 00:33:11,711 ----------------
2023-04-02 00:33:15,067   62  =>  23   		Training 486 pattern with 98.54% 	Forward time: 	 2.19 sec
2023-04-02 00:33:15,068 			Loss:    2.671e-03    			Backward time: 	 1.14 sec 
2023-04-02 00:33:15,273 			Learning rate: weights:   1.000e-05    
2023-04-02 00:33:15,273 			Last test performance: 97.54%
2023-04-02 00:33:15,274 ----------------
2023-04-02 00:33:17,485   62  =>  24   		Training 486 pattern with 96.88% 	Forward time: 	 1.70 sec
2023-04-02 00:33:17,485 			Loss:    3.147e-03    			Backward time: 	 0.49 sec 
2023-04-02 00:33:17,595 			Learning rate: weights:   1.000e-05    
2023-04-02 00:33:17,596 			Last test performance: 97.54%
2023-04-02 00:33:17,597 ----------------
2023-04-02 00:33:21,976   62  =>  25   		Training 486 pattern with 97.50% 	Forward time: 	 3.30 sec
2023-04-02 00:33:21,976 			Loss:    2.733e-03    			Backward time: 	 1.06 sec 
2023-04-02 00:33:22,176 			Learning rate: weights:   1.000e-05    
2023-04-02 00:33:22,176 			Last test performance: 97.54%
2023-04-02 00:33:22,176 ----------------
2023-04-02 00:33:25,128   62  =>  26   		Training 486 pattern with 97.71% 	Forward time: 	 1.99 sec
2023-04-02 00:33:25,128 			Loss:    2.294e-03    			Backward time: 	 0.93 sec 
2023-04-02 00:33:25,449 			Learning rate: weights:   1.000e-05    
2023-04-02 00:33:25,449 			Last test performance: 97.54%
2023-04-02 00:33:25,449 ----------------
2023-04-02 00:33:29,572   62  =>  27   		Training 486 pattern with 97.50% 	Forward time: 	 2.76 sec
2023-04-02 00:33:29,572 			Loss:    2.449e-03    			Backward time: 	 1.34 sec 
2023-04-02 00:33:29,782 			Learning rate: weights:   1.000e-05    
2023-04-02 00:33:29,782 			Last test performance: 97.54%
2023-04-02 00:33:29,783 ----------------
2023-04-02 00:33:31,773   62  =>  28   		Training 486 pattern with 98.54% 	Forward time: 	 1.27 sec
2023-04-02 00:33:31,774 			Loss:    1.481e-03    			Backward time: 	 0.69 sec 
2023-04-02 00:33:31,933 			Learning rate: weights:   1.000e-05    
2023-04-02 00:33:31,933 			Last test performance: 97.54%
2023-04-02 00:33:31,933 ----------------
2023-04-02 00:33:34,479   62  =>  29   		Training 486 pattern with 98.96% 	Forward time: 	 1.90 sec
2023-04-02 00:33:34,479 			Loss:    1.288e-03    			Backward time: 	 0.57 sec 
2023-04-02 00:33:34,635 			Learning rate: weights:   1.000e-05    
2023-04-02 00:33:34,636 			Last test performance: 97.54%
2023-04-02 00:33:34,636 ----------------
2023-04-02 00:33:36,909   62  =>  30   		Training 486 pattern with 98.75% 	Forward time: 	 1.79 sec
2023-04-02 00:33:36,910 			Loss:    1.847e-03    			Backward time: 	 0.46 sec 
2023-04-02 00:33:37,115 			Learning rate: weights:   1.000e-05    
2023-04-02 00:33:37,125 			Last test performance: 97.54%
2023-04-02 00:33:37,125 ----------------
2023-04-02 00:33:38,126   62  =>  31   		Training 486 pattern with 98.96% 	Forward time: 	 0.87 sec
2023-04-02 00:33:38,127 			Loss:    1.433e-03    			Backward time: 	 0.12 sec 
2023-04-02 00:33:38,325 			Learning rate: weights:   1.000e-05    
2023-04-02 00:33:38,325 			Last test performance: 97.54%
2023-04-02 00:33:38,325 ----------------
2023-04-02 00:33:41,193   62  =>  32   		Training 486 pattern with 99.38% 	Forward time: 	 1.94 sec
2023-04-02 00:33:41,194 			Loss:    1.525e-03    			Backward time: 	 0.90 sec 
2023-04-02 00:33:41,448 			Learning rate: weights:   1.000e-05    
2023-04-02 00:33:41,449 			Last test performance: 97.54%
2023-04-02 00:33:41,449 ----------------
2023-04-02 00:33:45,043   62  =>  33   		Training 486 pattern with 98.96% 	Forward time: 	 2.45 sec
2023-04-02 00:33:45,044 			Loss:    1.526e-03    			Backward time: 	 1.12 sec 
2023-04-02 00:33:45,212 			Learning rate: weights:   1.000e-05    
2023-04-02 00:33:45,215 			Last test performance: 97.54%
2023-04-02 00:33:45,216 ----------------
2023-04-02 00:33:48,191   62  =>  34   		Training 486 pattern with 97.29% 	Forward time: 	 2.16 sec
2023-04-02 00:33:48,191 			Loss:    2.678e-03    			Backward time: 	 0.77 sec 
2023-04-02 00:33:48,379 			Learning rate: weights:   1.000e-05    
2023-04-02 00:33:48,381 			Last test performance: 97.54%
2023-04-02 00:33:48,382 ----------------
2023-04-02 00:33:51,311   62  =>  35   		Training 486 pattern with 97.29% 	Forward time: 	 1.88 sec
2023-04-02 00:33:51,312 			Loss:    3.316e-03    			Backward time: 	 1.02 sec 
2023-04-02 00:33:51,487 			Learning rate: weights:   1.000e-05    
2023-04-02 00:33:51,487 			Last test performance: 97.54%
2023-04-02 00:33:51,487 ----------------
2023-04-02 00:33:54,099   62  =>  36   		Training 486 pattern with 98.75% 	Forward time: 	 1.69 sec
2023-04-02 00:33:54,099 			Loss:    2.016e-03    			Backward time: 	 0.89 sec 
2023-04-02 00:33:54,372 			Learning rate: weights:   1.000e-05    
2023-04-02 00:33:54,372 			Last test performance: 97.54%
2023-04-02 00:33:54,372 ----------------
2023-04-02 00:33:57,144   62  =>  37   		Training 486 pattern with 98.96% 	Forward time: 	 1.89 sec
2023-04-02 00:33:57,145 			Loss:    1.508e-03    			Backward time: 	 0.85 sec 
2023-04-02 00:33:57,431 			Learning rate: weights:   1.000e-05    
2023-04-02 00:33:57,431 			Last test performance: 97.54%
2023-04-02 00:33:57,431 ----------------
2023-04-02 00:34:00,213   62  =>  38   		Training 486 pattern with 98.12% 	Forward time: 	 1.95 sec
2023-04-02 00:34:00,213 			Loss:    2.436e-03    			Backward time: 	 0.81 sec 
2023-04-02 00:34:00,439 			Learning rate: weights:   1.000e-05    
2023-04-02 00:34:00,440 			Last test performance: 97.54%
2023-04-02 00:34:00,440 ----------------
2023-04-02 00:34:04,382   62  =>  39   		Training 486 pattern with 99.58% 	Forward time: 	 2.46 sec
2023-04-02 00:34:04,382 			Loss:    9.866e-04    			Backward time: 	 1.46 sec 
2023-04-02 00:34:04,585 			Learning rate: weights:   1.000e-05    
2023-04-02 00:34:04,585 			Last test performance: 97.54%
2023-04-02 00:34:04,585 ----------------
2023-04-02 00:34:08,325   62  =>  40   		Training 486 pattern with 98.54% 	Forward time: 	 2.70 sec
2023-04-02 00:34:08,325 			Loss:    2.132e-03    			Backward time: 	 1.02 sec 
2023-04-02 00:34:08,425 			Learning rate: weights:   1.000e-05    
2023-04-02 00:34:08,425 			Last test performance: 97.54%
2023-04-02 00:34:08,426 ----------------
2023-04-02 00:34:10,959   62  =>  41   		Training 486 pattern with 97.50% 	Forward time: 	 1.74 sec
2023-04-02 00:34:10,960 			Loss:    2.733e-03    			Backward time: 	 0.77 sec 
2023-04-02 00:34:11,173 			Learning rate: weights:   1.000e-05    
2023-04-02 00:34:11,173 			Last test performance: 97.54%
2023-04-02 00:34:11,173 ----------------
2023-04-02 00:34:13,155   62  =>  42   		Training 486 pattern with 97.08% 	Forward time: 	 1.28 sec
2023-04-02 00:34:13,155 			Loss:    2.881e-03    			Backward time: 	 0.68 sec 
2023-04-02 00:34:13,331 			Learning rate: weights:   1.000e-05    
2023-04-02 00:34:13,331 			Last test performance: 97.54%
2023-04-02 00:34:13,331 ----------------
2023-04-02 00:34:16,630   62  =>  43   		Training 486 pattern with 97.92% 	Forward time: 	 2.14 sec
2023-04-02 00:34:16,631 			Loss:    2.477e-03    			Backward time: 	 1.14 sec 
2023-04-02 00:34:16,830 			Learning rate: weights:   1.000e-05    
2023-04-02 00:34:16,831 			Last test performance: 97.54%
2023-04-02 00:34:16,831 ----------------
2023-04-02 00:34:20,132   62  =>  44   		Training 486 pattern with 98.54% 	Forward time: 	 2.49 sec
2023-04-02 00:34:20,132 			Loss:    2.441e-03    			Backward time: 	 0.79 sec 
2023-04-02 00:34:20,296 			Learning rate: weights:   1.000e-05    
2023-04-02 00:34:20,297 			Last test performance: 97.54%
2023-04-02 00:34:20,297 ----------------
2023-04-02 00:34:23,328   62  =>  45   		Training 486 pattern with 98.12% 	Forward time: 	 1.75 sec
2023-04-02 00:34:23,329 			Loss:    2.217e-03    			Backward time: 	 1.25 sec 
2023-04-02 00:34:23,443 			Learning rate: weights:   1.000e-05    
2023-04-02 00:34:23,443 			Last test performance: 97.54%
2023-04-02 00:34:23,444 ----------------
2023-04-02 00:34:25,865   62  =>  46   		Training 486 pattern with 99.17% 	Forward time: 	 1.35 sec
2023-04-02 00:34:25,866 			Loss:    2.043e-03    			Backward time: 	 1.05 sec 
2023-04-02 00:34:26,051 			Learning rate: weights:   1.000e-05    
2023-04-02 00:34:26,051 			Last test performance: 97.54%
2023-04-02 00:34:26,053 ----------------
2023-04-02 00:34:29,059   62  =>  47   		Training 486 pattern with 97.92% 	Forward time: 	 2.13 sec
2023-04-02 00:34:29,060 			Loss:    1.941e-03    			Backward time: 	 0.86 sec 
2023-04-02 00:34:29,121 			Learning rate: weights:   1.000e-05    
2023-04-02 00:34:29,121 			Last test performance: 97.54%
2023-04-02 00:34:29,121 ----------------
2023-04-02 00:34:31,615   62  =>  48   		Training 486 pattern with 98.96% 	Forward time: 	 1.87 sec
2023-04-02 00:34:31,615 			Loss:    1.376e-03    			Backward time: 	 0.60 sec 
2023-04-02 00:34:31,726 			Learning rate: weights:   1.000e-05    
2023-04-02 00:34:31,727 			Last test performance: 97.54%
2023-04-02 00:34:31,727 ----------------
2023-04-02 00:34:35,009   62  =>  49   		Training 486 pattern with 97.92% 	Forward time: 	 2.25 sec
2023-04-02 00:34:35,009 			Loss:    2.337e-03    			Backward time: 	 1.01 sec 
2023-04-02 00:34:35,169 			Learning rate: weights:   1.000e-05    
2023-04-02 00:34:35,170 			Last test performance: 97.54%
2023-04-02 00:34:35,170 ----------------
2023-04-02 00:34:38,314   62  =>  50   		Training 486 pattern with 98.75% 	Forward time: 	 2.32 sec
2023-04-02 00:34:38,314 			Loss:    1.512e-03    			Backward time: 	 0.80 sec 
2023-04-02 00:34:38,511 			Learning rate: weights:   1.000e-05    
2023-04-02 00:34:38,512 			Last test performance: 97.54%
2023-04-02 00:34:38,512 ----------------
2023-04-02 00:34:40,713   62  =>  51   		Training 486 pattern with 98.33% 	Forward time: 	 1.68 sec
2023-04-02 00:34:40,714 			Loss:    1.779e-03    			Backward time: 	 0.50 sec 
2023-04-02 00:34:40,839 			Learning rate: weights:   1.000e-05    
2023-04-02 00:34:40,839 			Last test performance: 97.54%
2023-04-02 00:34:40,840 ----------------
2023-04-02 00:34:44,033   62  =>  52   		Training 486 pattern with 98.54% 	Forward time: 	 2.17 sec
2023-04-02 00:34:44,033 			Loss:    1.874e-03    			Backward time: 	 1.00 sec 
2023-04-02 00:34:44,211 			Learning rate: weights:   1.000e-05    
2023-04-02 00:34:44,211 			Last test performance: 97.54%
2023-04-02 00:34:44,211 ----------------
2023-04-02 00:34:46,103   62  =>  53   		Training 486 pattern with 98.12% 	Forward time: 	 1.26 sec
2023-04-02 00:34:46,103 			Loss:    2.667e-03    			Backward time: 	 0.60 sec 
2023-04-02 00:34:46,188 			Learning rate: weights:   1.000e-05    
2023-04-02 00:34:46,188 			Last test performance: 97.54%
2023-04-02 00:34:46,189 ----------------
2023-04-02 00:34:50,012   62  =>  54   		Training 486 pattern with 98.12% 	Forward time: 	 2.41 sec
2023-04-02 00:34:50,012 			Loss:    1.983e-03    			Backward time: 	 1.39 sec 
2023-04-02 00:34:50,109 			Learning rate: weights:   1.000e-05    
2023-04-02 00:34:50,109 			Last test performance: 97.54%
2023-04-02 00:34:50,109 ----------------
2023-04-02 00:34:53,126   62  =>  55   		Training 486 pattern with 97.71% 	Forward time: 	 1.95 sec
2023-04-02 00:34:53,126 			Loss:    2.597e-03    			Backward time: 	 1.03 sec 
2023-04-02 00:34:53,246 			Learning rate: weights:   1.000e-05    
2023-04-02 00:34:53,246 			Last test performance: 97.54%
2023-04-02 00:34:53,247 ----------------
2023-04-02 00:34:57,096   62  =>  56   		Training 486 pattern with 97.71% 	Forward time: 	 2.87 sec
2023-04-02 00:34:57,097 			Loss:    2.042e-03    			Backward time: 	 0.96 sec 
2023-04-02 00:34:57,220 			Learning rate: weights:   1.000e-05    
2023-04-02 00:34:57,220 			Last test performance: 97.54%
2023-04-02 00:34:57,221 ----------------
2023-04-02 00:35:00,154   62  =>  57   		Training 486 pattern with 98.54% 	Forward time: 	 1.99 sec
2023-04-02 00:35:00,154 			Loss:    2.025e-03    			Backward time: 	 0.90 sec 
2023-04-02 00:35:00,427 			Learning rate: weights:   1.000e-05    
2023-04-02 00:35:00,428 			Last test performance: 97.54%
2023-04-02 00:35:00,428 ----------------
2023-04-02 00:35:02,647   62  =>  58   		Training 486 pattern with 97.92% 	Forward time: 	 1.74 sec
2023-04-02 00:35:02,647 			Loss:    1.909e-03    			Backward time: 	 0.44 sec 
2023-04-02 00:35:02,770 			Learning rate: weights:   1.000e-05    
2023-04-02 00:35:02,770 			Last test performance: 97.54%
2023-04-02 00:35:02,771 ----------------
2023-04-02 00:35:06,072   62  =>  59   		Training 486 pattern with 97.71% 	Forward time: 	 2.52 sec
2023-04-02 00:35:06,073 			Loss:    2.814e-03    			Backward time: 	 0.75 sec 
2023-04-02 00:35:06,223 			Learning rate: weights:   1.000e-05    
2023-04-02 00:35:06,223 			Last test performance: 97.54%
2023-04-02 00:35:06,223 ----------------
2023-04-02 00:35:09,600   62  =>  60   		Training 486 pattern with 98.33% 	Forward time: 	 2.07 sec
2023-04-02 00:35:09,600 			Loss:    2.755e-03    			Backward time: 	 1.26 sec 
2023-04-02 00:35:09,836 			Learning rate: weights:   1.000e-05    
2023-04-02 00:35:09,836 			Last test performance: 97.54%
2023-04-02 00:35:09,836 ----------------
2023-04-02 00:35:13,031   62  =>  61   		Training 486 pattern with 98.33% 	Forward time: 	 2.37 sec
2023-04-02 00:35:13,031 			Loss:    2.628e-03    			Backward time: 	 0.76 sec 
2023-04-02 00:35:13,248 			Learning rate: weights:   1.000e-05    
2023-04-02 00:35:13,248 			Last test performance: 97.54%
2023-04-02 00:35:13,248 ----------------
2023-04-02 00:35:16,733   62  =>  62   		Training 486 pattern with 98.33% 	Forward time: 	 2.06 sec
2023-04-02 00:35:16,733 			Loss:    1.639e-03    			Backward time: 	 1.40 sec 
2023-04-02 00:35:17,548 			Learning rate: weights:   1.000e-05    
2023-04-02 00:35:17,548 			Last test performance: 97.54%
2023-04-02 00:35:17,548 ----------------
2023-04-02 00:35:20,944   62  =>  63   		Training 486 pattern with 97.08% 	Forward time: 	 2.26 sec
2023-04-02 00:35:20,944 			Loss:    4.535e-03    			Backward time: 	 1.10 sec 
2023-04-02 00:35:21,160 			Learning rate: weights:   1.000e-05    
2023-04-02 00:35:21,160 			Last test performance: 97.54%
2023-04-02 00:35:21,160 ----------------
2023-04-02 00:35:24,203   62  =>  64   		Training 486 pattern with 98.54% 	Forward time: 	 1.92 sec
2023-04-02 00:35:24,204 			Loss:    1.803e-03    			Backward time: 	 1.10 sec 
2023-04-02 00:35:24,323 			Learning rate: weights:   1.000e-05    
2023-04-02 00:35:24,323 			Last test performance: 97.54%
2023-04-02 00:35:24,323 ----------------
2023-04-02 00:35:27,183   62  =>  65   		Training 486 pattern with 97.50% 	Forward time: 	 2.07 sec
2023-04-02 00:35:27,183 			Loss:    2.285e-03    			Backward time: 	 0.75 sec 
2023-04-02 00:35:27,623 			Learning rate: weights:   1.000e-05    
2023-04-02 00:35:27,623 			Last test performance: 97.54%
2023-04-02 00:35:27,623 ----------------
2023-04-02 00:35:30,818   62  =>  66   		Training 486 pattern with 98.54% 	Forward time: 	 1.79 sec
2023-04-02 00:35:30,818 			Loss:    1.760e-03    			Backward time: 	 1.38 sec 
2023-04-02 00:35:30,961 			Learning rate: weights:   1.000e-05    
2023-04-02 00:35:30,961 			Last test performance: 97.54%
2023-04-02 00:35:30,961 ----------------
2023-04-02 00:35:34,397   62  =>  67   		Training 486 pattern with 98.54% 	Forward time: 	 1.83 sec
2023-04-02 00:35:34,397 			Loss:    1.962e-03    			Backward time: 	 1.57 sec 
2023-04-02 00:35:34,601 			Learning rate: weights:   1.000e-05    
2023-04-02 00:35:34,601 			Last test performance: 97.54%
2023-04-02 00:35:34,601 ----------------
2023-04-02 00:35:38,195   62  =>  68   		Training 486 pattern with 98.54% 	Forward time: 	 2.07 sec
2023-04-02 00:35:38,195 			Loss:    1.623e-03    			Backward time: 	 1.48 sec 
2023-04-02 00:35:39,073 			Learning rate: weights:   1.000e-05    
2023-04-02 00:35:39,073 			Last test performance: 97.54%
2023-04-02 00:35:39,073 ----------------
2023-04-02 00:35:41,454   62  =>  69   		Training 486 pattern with 97.92% 	Forward time: 	 1.37 sec
2023-04-02 00:35:41,454 			Loss:    2.436e-03    			Backward time: 	 0.98 sec 
2023-04-02 00:35:41,603 			Learning rate: weights:   1.000e-05    
2023-04-02 00:35:41,604 			Last test performance: 97.54%
2023-04-02 00:35:41,604 ----------------
2023-04-02 00:35:45,372   62  =>  70   		Training 486 pattern with 97.29% 	Forward time: 	 2.47 sec
2023-04-02 00:35:45,373 			Loss:    3.783e-03    			Backward time: 	 1.27 sec 
2023-04-02 00:35:45,930 			Learning rate: weights:   1.000e-05    
2023-04-02 00:35:45,931 			Last test performance: 97.54%
2023-04-02 00:35:45,931 ----------------
2023-04-02 00:35:49,447   62  =>  71   		Training 486 pattern with 99.17% 	Forward time: 	 1.86 sec
2023-04-02 00:35:49,448 			Loss:    2.043e-03    			Backward time: 	 1.63 sec 
2023-04-02 00:35:49,588 			Learning rate: weights:   1.000e-05    
2023-04-02 00:35:49,588 			Last test performance: 97.54%
2023-04-02 00:35:49,589 ----------------
2023-04-02 00:35:52,250   62  =>  72   		Training 486 pattern with 97.71% 	Forward time: 	 1.90 sec
2023-04-02 00:35:52,251 			Loss:    2.782e-03    			Backward time: 	 0.74 sec 
2023-04-02 00:35:52,426 			Learning rate: weights:   1.000e-05    
2023-04-02 00:35:52,429 			Last test performance: 97.54%
2023-04-02 00:35:52,429 ----------------
2023-04-02 00:35:54,457   62  =>  73   		Training 486 pattern with 98.75% 	Forward time: 	 1.53 sec
2023-04-02 00:35:54,458 			Loss:    2.005e-03    			Backward time: 	 0.47 sec 
2023-04-02 00:35:54,728 			Learning rate: weights:   1.000e-05    
2023-04-02 00:35:54,728 			Last test performance: 97.54%
2023-04-02 00:35:54,728 ----------------
2023-04-02 00:35:57,417   62  =>  74   		Training 486 pattern with 98.33% 	Forward time: 	 1.77 sec
2023-04-02 00:35:57,417 			Loss:    2.862e-03    			Backward time: 	 0.90 sec 
2023-04-02 00:35:57,561 			Learning rate: weights:   1.000e-05    
2023-04-02 00:35:57,561 			Last test performance: 97.54%
2023-04-02 00:35:57,561 ----------------
2023-04-02 00:36:00,509   62  =>  75   		Training 486 pattern with 98.12% 	Forward time: 	 1.78 sec
2023-04-02 00:36:00,510 			Loss:    1.404e-03    			Backward time: 	 1.14 sec 
2023-04-02 00:36:00,718 			Learning rate: weights:   1.000e-05    
2023-04-02 00:36:00,718 			Last test performance: 97.54%
2023-04-02 00:36:00,718 ----------------
2023-04-02 00:36:03,709   62  =>  76   		Training 486 pattern with 97.71% 	Forward time: 	 1.97 sec
2023-04-02 00:36:03,709 			Loss:    2.849e-03    			Backward time: 	 0.99 sec 
2023-04-02 00:36:03,865 			Learning rate: weights:   1.000e-05    
2023-04-02 00:36:03,865 			Last test performance: 97.54%
2023-04-02 00:36:03,866 ----------------
2023-04-02 00:36:07,539   62  =>  77   		Training 486 pattern with 97.71% 	Forward time: 	 2.89 sec
2023-04-02 00:36:07,540 			Loss:    2.793e-03    			Backward time: 	 0.75 sec 
2023-04-02 00:36:07,766 			Learning rate: weights:   1.000e-05    
2023-04-02 00:36:07,766 			Last test performance: 97.54%
2023-04-02 00:36:07,766 ----------------
2023-04-02 00:36:11,815   62  =>  78   		Training 486 pattern with 98.96% 	Forward time: 	 2.61 sec
2023-04-02 00:36:11,815 			Loss:    2.070e-03    			Backward time: 	 1.41 sec 
2023-04-02 00:36:12,007 			Learning rate: weights:   1.000e-05    
2023-04-02 00:36:12,007 			Last test performance: 97.54%
2023-04-02 00:36:12,007 ----------------
2023-04-02 00:36:15,032   62  =>  79   		Training 486 pattern with 98.75% 	Forward time: 	 2.04 sec
2023-04-02 00:36:15,032 			Loss:    1.368e-03    			Backward time: 	 0.96 sec 
2023-04-02 00:36:15,218 			Learning rate: weights:   1.000e-05    
2023-04-02 00:36:15,219 			Last test performance: 97.54%
2023-04-02 00:36:15,220 ----------------
2023-04-02 00:36:17,747   62  =>  80   		Training 486 pattern with 97.71% 	Forward time: 	 1.70 sec
2023-04-02 00:36:17,747 			Loss:    2.662e-03    			Backward time: 	 0.81 sec 
2023-04-02 00:36:17,944 			Learning rate: weights:   1.000e-05    
2023-04-02 00:36:17,944 			Last test performance: 97.54%
2023-04-02 00:36:17,944 ----------------
2023-04-02 00:36:20,833   62  =>  81   		Training 486 pattern with 98.96% 	Forward time: 	 2.35 sec
2023-04-02 00:36:20,833 			Loss:    1.525e-03    			Backward time: 	 0.49 sec 
2023-04-02 00:36:21,085 			Learning rate: weights:   1.000e-05    
2023-04-02 00:36:21,085 			Last test performance: 97.54%
2023-04-02 00:36:21,085 ----------------
2023-04-02 00:36:25,778   62  =>  82   		Training 486 pattern with 98.75% 	Forward time: 	 3.40 sec
2023-04-02 00:36:25,778 			Loss:    1.994e-03    			Backward time: 	 1.27 sec 
2023-04-02 00:36:25,921 			Learning rate: weights:   1.000e-05    
2023-04-02 00:36:25,921 			Last test performance: 97.54%
2023-04-02 00:36:25,922 ----------------
2023-04-02 00:36:28,951   62  =>  83   		Training 486 pattern with 97.08% 	Forward time: 	 2.17 sec
2023-04-02 00:36:28,951 			Loss:    3.703e-03    			Backward time: 	 0.83 sec 
2023-04-02 00:36:29,052 			Learning rate: weights:   1.000e-05    
2023-04-02 00:36:29,052 			Last test performance: 97.54%
2023-04-02 00:36:29,052 ----------------
2023-04-02 00:36:31,249   62  =>  84   		Training 486 pattern with 99.58% 	Forward time: 	 1.68 sec
2023-04-02 00:36:31,250 			Loss:    1.342e-03    			Backward time: 	 0.49 sec 
2023-04-02 00:36:31,405 			Learning rate: weights:   1.000e-05    
2023-04-02 00:36:31,405 			Last test performance: 97.54%
2023-04-02 00:36:31,405 ----------------
2023-04-02 00:36:33,255   62  =>  85   		Training 486 pattern with 98.12% 	Forward time: 	 1.54 sec
2023-04-02 00:36:33,255 			Loss:    2.305e-03    			Backward time: 	 0.28 sec 
2023-04-02 00:36:33,505 			Learning rate: weights:   1.000e-05    
2023-04-02 00:36:33,505 			Last test performance: 97.54%
2023-04-02 00:36:33,505 ----------------
2023-04-02 00:36:35,965   62  =>  86   		Training 486 pattern with 98.96% 	Forward time: 	 1.56 sec
2023-04-02 00:36:35,965 			Loss:    1.668e-03    			Backward time: 	 0.87 sec 
2023-04-02 00:36:36,091 			Learning rate: weights:   1.000e-05    
2023-04-02 00:36:36,092 			Last test performance: 97.54%
2023-04-02 00:36:36,092 ----------------
2023-04-02 00:36:38,027   62  =>  87   		Training 486 pattern with 97.08% 	Forward time: 	 1.30 sec
2023-04-02 00:36:38,027 			Loss:    3.016e-03    			Backward time: 	 0.61 sec 
2023-04-02 00:36:38,129 			Learning rate: weights:   1.000e-05    
2023-04-02 00:36:38,129 			Last test performance: 97.54%
2023-04-02 00:36:38,129 ----------------
2023-04-02 00:36:41,981   62  =>  88   		Training 486 pattern with 98.12% 	Forward time: 	 2.58 sec
2023-04-02 00:36:41,981 			Loss:    2.844e-03    			Backward time: 	 1.24 sec 
2023-04-02 00:36:42,119 			Learning rate: weights:   1.000e-05    
2023-04-02 00:36:42,120 			Last test performance: 97.54%
2023-04-02 00:36:42,120 ----------------
2023-04-02 00:36:45,407   62  =>  89   		Training 486 pattern with 97.29% 	Forward time: 	 2.03 sec
2023-04-02 00:36:45,407 			Loss:    3.195e-03    			Backward time: 	 1.24 sec 
2023-04-02 00:36:45,581 			Learning rate: weights:   1.000e-05    
2023-04-02 00:36:45,582 			Last test performance: 97.54%
2023-04-02 00:36:45,582 ----------------
2023-04-02 00:36:48,107   62  =>  90   		Training 486 pattern with 97.29% 	Forward time: 	 1.86 sec
2023-04-02 00:36:48,108 			Loss:    2.538e-03    			Backward time: 	 0.64 sec 
2023-04-02 00:36:48,208 			Learning rate: weights:   1.000e-05    
2023-04-02 00:36:48,208 			Last test performance: 97.54%
2023-04-02 00:36:48,209 ----------------
2023-04-02 00:36:49,455   62  =>  91   		Training 486 pattern with 97.92% 	Forward time: 	 0.84 sec
2023-04-02 00:36:49,456 			Loss:    2.830e-03    			Backward time: 	 0.39 sec 
2023-04-02 00:36:49,556 			Learning rate: weights:   1.000e-05    
2023-04-02 00:36:49,556 			Last test performance: 97.54%
2023-04-02 00:36:49,556 ----------------
2023-04-02 00:36:51,626   62  =>  92   		Training 486 pattern with 96.88% 	Forward time: 	 1.37 sec
2023-04-02 00:36:51,626 			Loss:    2.697e-03    			Backward time: 	 0.67 sec 
2023-04-02 00:36:51,751 			Learning rate: weights:   1.000e-05    
2023-04-02 00:36:51,751 			Last test performance: 97.54%
2023-04-02 00:36:51,751 ----------------
2023-04-02 00:36:55,411   62  =>  93   		Training 486 pattern with 97.71% 	Forward time: 	 2.31 sec
2023-04-02 00:36:55,412 			Loss:    3.124e-03    			Backward time: 	 1.33 sec 
2023-04-02 00:36:55,561 			Learning rate: weights:   1.000e-05    
2023-04-02 00:36:55,561 			Last test performance: 97.54%
2023-04-02 00:36:55,561 ----------------
2023-04-02 00:36:59,478   62  =>  94   		Training 486 pattern with 97.92% 	Forward time: 	 2.40 sec
2023-04-02 00:36:59,479 			Loss:    1.844e-03    			Backward time: 	 1.50 sec 
2023-04-02 00:36:59,560 			Learning rate: weights:   1.000e-05    
2023-04-02 00:36:59,561 			Last test performance: 97.54%
2023-04-02 00:36:59,561 ----------------
2023-04-02 00:37:03,036   62  =>  95   		Training 486 pattern with 98.75% 	Forward time: 	 2.07 sec
2023-04-02 00:37:03,036 			Loss:    2.032e-03    			Backward time: 	 1.38 sec 
2023-04-02 00:37:03,291 			Learning rate: weights:   1.000e-05    
2023-04-02 00:37:03,291 			Last test performance: 97.54%
2023-04-02 00:37:03,291 ----------------
2023-04-02 00:37:06,516   62  =>  96   		Training 486 pattern with 99.17% 	Forward time: 	 2.32 sec
2023-04-02 00:37:06,516 			Loss:    1.636e-03    			Backward time: 	 0.87 sec 
2023-04-02 00:37:06,684 			Learning rate: weights:   1.000e-05    
2023-04-02 00:37:06,684 			Last test performance: 97.54%
2023-04-02 00:37:06,684 ----------------
2023-04-02 00:37:10,146   62  =>  97   		Training 486 pattern with 99.17% 	Forward time: 	 1.89 sec
2023-04-02 00:37:10,146 			Loss:    1.825e-03    			Backward time: 	 1.55 sec 
2023-04-02 00:37:10,348 			Learning rate: weights:   1.000e-05    
2023-04-02 00:37:10,348 			Last test performance: 97.54%
2023-04-02 00:37:10,348 ----------------
2023-04-02 00:37:13,254   62  =>  98   		Training 486 pattern with 97.92% 	Forward time: 	 1.93 sec
2023-04-02 00:37:13,254 			Loss:    2.681e-03    			Backward time: 	 0.95 sec 
2023-04-02 00:37:13,518 			Learning rate: weights:   1.000e-05    
2023-04-02 00:37:13,518 			Last test performance: 97.54%
2023-04-02 00:37:13,518 ----------------
2023-04-02 00:37:17,431   62  =>  99   		Training 486 pattern with 98.12% 	Forward time: 	 2.85 sec
2023-04-02 00:37:17,432 			Loss:    1.659e-03    			Backward time: 	 1.03 sec 
2023-04-02 00:37:18,874 			Learning rate: weights:   1.000e-05    
2023-04-02 00:37:18,915 			Last test performance: 97.54%
2023-04-02 00:37:18,915 ----------------
2023-04-02 00:37:21,874   62  => 100   		Training 486 pattern with 97.29% 	Forward time: 	 2.18 sec
2023-04-02 00:37:21,884 			Loss:    2.373e-03    			Backward time: 	 0.79 sec 
2023-04-02 00:37:22,028 			Learning rate: weights:   1.000e-05    
2023-04-02 00:37:22,029 			Last test performance: 97.54%
2023-04-02 00:37:22,029 ----------------
2023-04-02 00:37:23,921   62  => 101   		Training 486 pattern with 98.75% 	Forward time: 	 1.36 sec
2023-04-02 00:37:23,921 			Loss:    1.667e-03    			Backward time: 	 0.51 sec 
2023-04-02 00:37:24,080 			Learning rate: weights:   1.000e-05    
2023-04-02 00:37:24,122 			Last test performance: 97.54%
2023-04-02 00:37:24,122 ----------------
2023-04-02 00:37:26,466   62  => 102   		Training 486 pattern with 98.33% 	Forward time: 	 1.90 sec
2023-04-02 00:37:26,467 			Loss:    3.312e-03    			Backward time: 	 0.45 sec 
2023-04-02 00:37:26,695 			Learning rate: weights:   1.000e-05    
2023-04-02 00:37:26,695 			Last test performance: 97.54%
2023-04-02 00:37:26,695 ----------------
2023-04-02 00:37:29,679   62  => 103   		Training 486 pattern with 97.92% 	Forward time: 	 2.14 sec
2023-04-02 00:37:29,713 			Loss:    2.121e-03    			Backward time: 	 0.80 sec 
2023-04-02 00:37:29,895 			Learning rate: weights:   1.000e-05    
2023-04-02 00:37:29,896 			Last test performance: 97.54%
2023-04-02 00:37:29,896 ----------------
2023-04-02 00:37:33,749   62  => 104   		Training 486 pattern with 97.92% 	Forward time: 	 2.80 sec
2023-04-02 00:37:33,750 			Loss:    1.932e-03    			Backward time: 	 1.02 sec 
2023-04-02 00:37:33,912 			Learning rate: weights:   1.000e-05    
2023-04-02 00:37:33,912 			Last test performance: 97.54%
2023-04-02 00:37:33,912 ----------------
2023-04-02 00:37:36,262   62  => 105   		Training 486 pattern with 97.92% 	Forward time: 	 1.69 sec
2023-04-02 00:37:36,262 			Loss:    2.082e-03    			Backward time: 	 0.63 sec 
2023-04-02 00:37:36,633 			Learning rate: weights:   1.000e-05    
2023-04-02 00:37:36,633 			Last test performance: 97.54%
2023-04-02 00:37:36,633 ----------------
2023-04-02 00:37:38,719   62  => 106   		Training 486 pattern with 97.92% 	Forward time: 	 1.50 sec
2023-04-02 00:37:38,720 			Loss:    2.352e-03    			Backward time: 	 0.56 sec 
2023-04-02 00:37:39,119 			Learning rate: weights:   1.000e-05    
2023-04-02 00:37:39,119 			Last test performance: 97.54%
2023-04-02 00:37:39,119 ----------------
2023-04-02 00:37:42,332   62  => 107   		Training 486 pattern with 98.96% 	Forward time: 	 2.07 sec
2023-04-02 00:37:42,332 			Loss:    1.655e-03    			Backward time: 	 1.12 sec 
2023-04-02 00:37:42,460 			Learning rate: weights:   1.000e-05    
2023-04-02 00:37:42,460 			Last test performance: 97.54%
2023-04-02 00:37:42,460 ----------------
2023-04-02 00:37:44,522   62  => 108   		Training 486 pattern with 98.54% 	Forward time: 	 1.43 sec
2023-04-02 00:37:44,522 			Loss:    1.742e-03    			Backward time: 	 0.61 sec 
2023-04-02 00:37:44,652 			Learning rate: weights:   1.000e-05    
2023-04-02 00:37:44,652 			Last test performance: 97.54%
2023-04-02 00:37:44,652 ----------------
2023-04-02 00:37:46,692   62  => 109   		Training 486 pattern with 98.54% 	Forward time: 	 1.43 sec
2023-04-02 00:37:46,692 			Loss:    1.838e-03    			Backward time: 	 0.58 sec 
2023-04-02 00:37:46,814 			Learning rate: weights:   1.000e-05    
2023-04-02 00:37:46,816 			Last test performance: 97.54%
2023-04-02 00:37:46,816 ----------------
2023-04-02 00:37:48,603   62  => 110   		Training 486 pattern with 98.54% 	Forward time: 	 1.31 sec
2023-04-02 00:37:48,603 			Loss:    1.922e-03    			Backward time: 	 0.46 sec 
2023-04-02 00:37:48,752 			Learning rate: weights:   1.000e-05    
2023-04-02 00:37:48,752 			Last test performance: 97.54%
2023-04-02 00:37:48,752 ----------------
2023-04-02 00:37:52,726   62  => 111   		Training 486 pattern with 97.29% 	Forward time: 	 2.19 sec
2023-04-02 00:37:52,726 			Loss:    2.784e-03    			Backward time: 	 1.75 sec 
2023-04-02 00:37:52,876 			Learning rate: weights:   1.000e-05    
2023-04-02 00:37:52,876 			Last test performance: 97.54%
2023-04-02 00:37:52,876 ----------------
2023-04-02 00:37:55,608   62  => 112   		Training 486 pattern with 97.92% 	Forward time: 	 1.65 sec
2023-04-02 00:37:55,608 			Loss:    2.537e-03    			Backward time: 	 1.06 sec 
2023-04-02 00:37:55,730 			Learning rate: weights:   1.000e-05    
2023-04-02 00:37:55,730 			Last test performance: 97.54%
2023-04-02 00:37:55,730 ----------------
2023-04-02 00:37:59,503   62  => 113   		Training 486 pattern with 97.50% 	Forward time: 	 2.49 sec
2023-04-02 00:37:59,504 			Loss:    2.987e-03    			Backward time: 	 1.25 sec 
2023-04-02 00:37:59,706 			Learning rate: weights:   1.000e-05    
2023-04-02 00:37:59,706 			Last test performance: 97.54%
2023-04-02 00:37:59,707 ----------------
2023-04-02 00:38:03,711   62  => 114   		Training 486 pattern with 98.12% 	Forward time: 	 2.47 sec
2023-04-02 00:38:03,711 			Loss:    2.755e-03    			Backward time: 	 1.50 sec 
2023-04-02 00:38:03,991 			Learning rate: weights:   1.000e-05    
2023-04-02 00:38:03,991 			Last test performance: 97.54%
2023-04-02 00:38:03,991 ----------------
2023-04-02 00:38:06,847   62  => 115   		Training 486 pattern with 98.12% 	Forward time: 	 2.30 sec
2023-04-02 00:38:06,848 			Loss:    1.809e-03    			Backward time: 	 0.44 sec 
2023-04-02 00:38:07,011 			Learning rate: weights:   1.000e-05    
2023-04-02 00:38:07,011 			Last test performance: 97.54%
2023-04-02 00:38:07,011 ----------------
2023-04-02 00:38:10,051   62  => 116   		Training 486 pattern with 98.96% 	Forward time: 	 2.33 sec
2023-04-02 00:38:10,051 			Loss:    1.375e-03    			Backward time: 	 0.68 sec 
2023-04-02 00:38:10,180 			Learning rate: weights:   1.000e-05    
2023-04-02 00:38:10,181 			Last test performance: 97.54%
2023-04-02 00:38:10,181 ----------------
2023-04-02 00:38:12,850   62  => 117   		Training 486 pattern with 98.54% 	Forward time: 	 1.99 sec
2023-04-02 00:38:12,851 			Loss:    1.513e-03    			Backward time: 	 0.65 sec 
2023-04-02 00:38:13,044 			Learning rate: weights:   1.000e-05    
2023-04-02 00:38:13,044 			Last test performance: 97.54%
2023-04-02 00:38:13,044 ----------------
2023-04-02 00:38:17,347   62  => 118   		Training 486 pattern with 98.12% 	Forward time: 	 2.73 sec
2023-04-02 00:38:17,348 			Loss:    2.530e-03    			Backward time: 	 1.50 sec 
2023-04-02 00:38:17,539 			Learning rate: weights:   1.000e-05    
2023-04-02 00:38:17,539 			Last test performance: 97.54%
2023-04-02 00:38:17,539 ----------------
2023-04-02 00:38:20,403   62  => 119   		Training 486 pattern with 97.29% 	Forward time: 	 1.91 sec
2023-04-02 00:38:20,403 			Loss:    2.795e-03    			Backward time: 	 0.93 sec 
2023-04-02 00:38:20,622 			Learning rate: weights:   1.000e-05    
2023-04-02 00:38:20,622 			Last test performance: 97.54%
2023-04-02 00:38:20,622 ----------------
2023-04-02 00:38:24,468   62  => 120   		Training 486 pattern with 98.75% 	Forward time: 	 2.48 sec
2023-04-02 00:38:24,468 			Loss:    1.302e-03    			Backward time: 	 1.34 sec 
2023-04-02 00:38:24,666 			Learning rate: weights:   1.000e-05    
2023-04-02 00:38:24,666 			Last test performance: 97.54%
2023-04-02 00:38:24,666 ----------------
2023-04-02 00:38:28,431   62  => 121   		Training 486 pattern with 97.08% 	Forward time: 	 2.33 sec
2023-04-02 00:38:28,432 			Loss:    3.106e-03    			Backward time: 	 1.41 sec 
2023-04-02 00:38:28,574 			Learning rate: weights:   1.000e-05    
2023-04-02 00:38:28,574 			Last test performance: 97.54%
2023-04-02 00:38:28,574 ----------------
2023-04-02 00:38:31,225   62  => 122   		Training 486 pattern with 97.71% 	Forward time: 	 1.73 sec
2023-04-02 00:38:31,226 			Loss:    2.656e-03    			Backward time: 	 0.89 sec 
2023-04-02 00:38:31,407 			Learning rate: weights:   1.000e-05    
2023-04-02 00:38:31,408 			Last test performance: 97.54%
2023-04-02 00:38:31,408 ----------------
2023-04-02 00:38:33,755   62  => 123   		Training 486 pattern with 97.50% 	Forward time: 	 1.47 sec
2023-04-02 00:38:33,757 			Loss:    3.542e-03    			Backward time: 	 0.82 sec 
2023-04-02 00:38:34,031 			Learning rate: weights:   1.000e-05    
2023-04-02 00:38:34,031 			Last test performance: 97.54%
2023-04-02 00:38:34,032 ----------------
2023-04-02 00:38:38,263   62  => 124   		Training 486 pattern with 97.08% 	Forward time: 	 2.49 sec
2023-04-02 00:38:38,264 			Loss:    2.639e-03    			Backward time: 	 1.71 sec 
2023-04-02 00:38:38,443 
2023-04-02 00:38:38,443 Testing:
2023-04-02 00:38:38,687 		24 of 10000 with 91.67% 	 Time used:  0.24 sec
2023-04-02 00:38:38,911 		48 of 10000 with 93.75% 	 Time used:  0.22 sec
2023-04-02 00:38:39,104 		72 of 10000 with 95.83% 	 Time used:  0.19 sec
2023-04-02 00:38:39,295 		96 of 10000 with 95.83% 	 Time used:  0.19 sec
2023-04-02 00:38:39,515 		120 of 10000 with 96.67% 	 Time used:  0.22 sec
2023-04-02 00:38:39,739 		144 of 10000 with 95.83% 	 Time used:  0.22 sec
2023-04-02 00:38:39,935 		168 of 10000 with 96.43% 	 Time used:  0.19 sec
2023-04-02 00:38:40,127 		192 of 10000 with 96.88% 	 Time used:  0.19 sec
2023-04-02 00:38:40,327 		216 of 10000 with 97.22% 	 Time used:  0.20 sec
2023-04-02 00:38:40,510 		240 of 10000 with 97.50% 	 Time used:  0.18 sec
2023-04-02 00:38:40,672 		264 of 10000 with 97.73% 	 Time used:  0.16 sec
2023-04-02 00:38:40,870 		288 of 10000 with 97.92% 	 Time used:  0.20 sec
2023-04-02 00:38:41,047 		312 of 10000 with 97.76% 	 Time used:  0.18 sec
2023-04-02 00:38:41,115 		336 of 10000 with 97.62% 	 Time used:  0.06 sec
2023-04-02 00:38:41,185 		360 of 10000 with 97.50% 	 Time used:  0.07 sec
2023-04-02 00:38:41,226 		384 of 10000 with 97.14% 	 Time used:  0.04 sec
2023-04-02 00:38:41,423 		408 of 10000 with 97.30% 	 Time used:  0.20 sec
2023-04-02 00:38:41,616 		432 of 10000 with 97.22% 	 Time used:  0.19 sec
2023-04-02 00:38:41,882 		456 of 10000 with 96.27% 	 Time used:  0.23 sec
2023-04-02 00:38:42,036 		480 of 10000 with 96.46% 	 Time used:  0.15 sec
2023-04-02 00:38:42,277 		504 of 10000 with 96.43% 	 Time used:  0.24 sec
2023-04-02 00:38:42,306 		528 of 10000 with 96.40% 	 Time used:  0.03 sec
2023-04-02 00:38:42,347 		552 of 10000 with 96.56% 	 Time used:  0.04 sec
2023-04-02 00:38:42,387 		576 of 10000 with 96.70% 	 Time used:  0.04 sec
2023-04-02 00:38:42,537 		600 of 10000 with 96.83% 	 Time used:  0.15 sec
2023-04-02 00:38:42,786 		624 of 10000 with 96.96% 	 Time used:  0.25 sec
2023-04-02 00:38:42,980 		648 of 10000 with 96.91% 	 Time used:  0.19 sec
2023-04-02 00:38:43,090 		672 of 10000 with 97.02% 	 Time used:  0.11 sec
2023-04-02 00:38:43,257 		696 of 10000 with 97.13% 	 Time used:  0.16 sec
2023-04-02 00:38:43,419 		720 of 10000 with 97.22% 	 Time used:  0.16 sec
2023-04-02 00:38:43,619 		744 of 10000 with 97.31% 	 Time used:  0.20 sec
2023-04-02 00:38:44,007 		768 of 10000 with 97.14% 	 Time used:  0.39 sec
2023-04-02 00:38:44,241 		792 of 10000 with 97.22% 	 Time used:  0.23 sec
2023-04-02 00:38:44,384 		816 of 10000 with 97.18% 	 Time used:  0.14 sec
2023-04-02 00:38:44,521 		840 of 10000 with 97.14% 	 Time used:  0.14 sec
2023-04-02 00:38:44,729 		864 of 10000 with 96.99% 	 Time used:  0.20 sec
2023-04-02 00:38:44,922 		888 of 10000 with 97.07% 	 Time used:  0.19 sec
2023-04-02 00:38:45,167 		912 of 10000 with 96.82% 	 Time used:  0.24 sec
2023-04-02 00:38:45,301 		936 of 10000 with 96.90% 	 Time used:  0.13 sec
2023-04-02 00:38:45,503 		960 of 10000 with 96.98% 	 Time used:  0.20 sec
2023-04-02 00:38:45,704 		984 of 10000 with 96.95% 	 Time used:  0.20 sec
2023-04-02 00:38:45,934 		1008 of 10000 with 97.02% 	 Time used:  0.23 sec
2023-04-02 00:38:46,080 		1032 of 10000 with 97.00% 	 Time used:  0.14 sec
2023-04-02 00:38:46,295 		1056 of 10000 with 96.78% 	 Time used:  0.21 sec
2023-04-02 00:38:46,519 		1080 of 10000 with 96.76% 	 Time used:  0.22 sec
2023-04-02 00:38:46,701 		1104 of 10000 with 96.83% 	 Time used:  0.18 sec
2023-04-02 00:38:46,903 		1128 of 10000 with 96.90% 	 Time used:  0.20 sec
2023-04-02 00:38:47,086 		1152 of 10000 with 96.88% 	 Time used:  0.18 sec
2023-04-02 00:38:47,242 		1176 of 10000 with 96.94% 	 Time used:  0.15 sec
2023-04-02 00:38:47,387 		1200 of 10000 with 97.00% 	 Time used:  0.14 sec
2023-04-02 00:38:47,531 		1224 of 10000 with 96.98% 	 Time used:  0.14 sec
2023-04-02 00:38:47,609 		1248 of 10000 with 96.96% 	 Time used:  0.08 sec
2023-04-02 00:38:47,682 		1272 of 10000 with 97.01% 	 Time used:  0.07 sec
2023-04-02 00:38:47,730 		1296 of 10000 with 97.07% 	 Time used:  0.05 sec
2023-04-02 00:38:47,805 		1320 of 10000 with 97.12% 	 Time used:  0.04 sec
2023-04-02 00:38:47,851 		1344 of 10000 with 97.17% 	 Time used:  0.04 sec
2023-04-02 00:38:47,950 		1368 of 10000 with 97.15% 	 Time used:  0.09 sec
2023-04-02 00:38:47,991 		1392 of 10000 with 97.20% 	 Time used:  0.04 sec
2023-04-02 00:38:48,032 		1416 of 10000 with 97.25% 	 Time used:  0.04 sec
2023-04-02 00:38:48,200 		1440 of 10000 with 97.29% 	 Time used:  0.17 sec
2023-04-02 00:38:48,400 		1464 of 10000 with 97.34% 	 Time used:  0.20 sec
2023-04-02 00:38:48,605 		1488 of 10000 with 97.18% 	 Time used:  0.20 sec
2023-04-02 00:38:48,832 		1512 of 10000 with 97.22% 	 Time used:  0.23 sec
2023-04-02 00:38:49,017 		1536 of 10000 with 97.20% 	 Time used:  0.18 sec
2023-04-02 00:38:49,223 		1560 of 10000 with 97.24% 	 Time used:  0.20 sec
2023-04-02 00:38:49,432 		1584 of 10000 with 96.97% 	 Time used:  0.21 sec
2023-04-02 00:38:49,668 		1608 of 10000 with 97.01% 	 Time used:  0.23 sec
2023-04-02 00:38:49,867 		1632 of 10000 with 97.00% 	 Time used:  0.20 sec
2023-04-02 00:38:50,099 		1656 of 10000 with 97.04% 	 Time used:  0.23 sec
2023-04-02 00:38:50,362 		1680 of 10000 with 97.08% 	 Time used:  0.26 sec
2023-04-02 00:38:50,604 		1704 of 10000 with 97.12% 	 Time used:  0.24 sec
2023-04-02 00:38:50,641 		1728 of 10000 with 97.11% 	 Time used:  0.04 sec
2023-04-02 00:38:50,677 		1752 of 10000 with 97.09% 	 Time used:  0.04 sec
2023-04-02 00:38:50,715 		1776 of 10000 with 97.13% 	 Time used:  0.04 sec
2023-04-02 00:38:50,752 		1800 of 10000 with 97.17% 	 Time used:  0.04 sec
2023-04-02 00:38:50,789 		1824 of 10000 with 97.09% 	 Time used:  0.04 sec
2023-04-02 00:38:50,825 		1848 of 10000 with 97.13% 	 Time used:  0.04 sec
2023-04-02 00:38:51,059 		1872 of 10000 with 97.12% 	 Time used:  0.23 sec
2023-04-02 00:38:51,317 		1896 of 10000 with 97.15% 	 Time used:  0.23 sec
2023-04-02 00:38:51,520 		1920 of 10000 with 97.19% 	 Time used:  0.20 sec
2023-04-02 00:38:51,744 		1944 of 10000 with 97.12% 	 Time used:  0.22 sec
2023-04-02 00:38:51,908 		1968 of 10000 with 97.05% 	 Time used:  0.16 sec
2023-04-02 00:38:52,083 		1992 of 10000 with 97.04% 	 Time used:  0.17 sec
2023-04-02 00:38:52,325 		2016 of 10000 with 97.07% 	 Time used:  0.24 sec
2023-04-02 00:38:52,363 		2040 of 10000 with 97.06% 	 Time used:  0.04 sec
2023-04-02 00:38:52,405 		2064 of 10000 with 97.00% 	 Time used:  0.04 sec
2023-04-02 00:38:52,516 		2088 of 10000 with 96.98% 	 Time used:  0.11 sec
2023-04-02 00:38:52,751 		2112 of 10000 with 97.02% 	 Time used:  0.23 sec
2023-04-02 00:38:52,790 		2136 of 10000 with 97.05% 	 Time used:  0.04 sec
2023-04-02 00:38:52,854 		2160 of 10000 with 97.08% 	 Time used:  0.06 sec
2023-04-02 00:38:52,891 		2184 of 10000 with 97.12% 	 Time used:  0.04 sec
2023-04-02 00:38:52,928 		2208 of 10000 with 97.15% 	 Time used:  0.04 sec
2023-04-02 00:38:52,964 		2232 of 10000 with 97.09% 	 Time used:  0.04 sec
2023-04-02 00:38:53,001 		2256 of 10000 with 97.12% 	 Time used:  0.03 sec
2023-04-02 00:38:53,038 		2280 of 10000 with 97.11% 	 Time used:  0.04 sec
2023-04-02 00:38:53,075 		2304 of 10000 with 97.14% 	 Time used:  0.04 sec
2023-04-02 00:38:53,216 		2328 of 10000 with 97.12% 	 Time used:  0.14 sec
2023-04-02 00:38:53,383 		2352 of 10000 with 97.15% 	 Time used:  0.17 sec
2023-04-02 00:38:53,601 		2376 of 10000 with 97.14% 	 Time used:  0.21 sec
2023-04-02 00:38:53,814 		2400 of 10000 with 97.17% 	 Time used:  0.21 sec
2023-04-02 00:38:53,983 		2424 of 10000 with 97.11% 	 Time used:  0.17 sec
2023-04-02 00:38:54,175 		2448 of 10000 with 97.14% 	 Time used:  0.19 sec
2023-04-02 00:38:54,353 		2472 of 10000 with 97.17% 	 Time used:  0.18 sec
2023-04-02 00:38:54,788 		2496 of 10000 with 97.12% 	 Time used:  0.43 sec
2023-04-02 00:38:54,854 		2520 of 10000 with 97.14% 	 Time used:  0.06 sec
2023-04-02 00:38:54,896 		2544 of 10000 with 97.17% 	 Time used:  0.04 sec
2023-04-02 00:38:54,933 		2568 of 10000 with 97.16% 	 Time used:  0.04 sec
2023-04-02 00:38:54,970 		2592 of 10000 with 97.18% 	 Time used:  0.04 sec
2023-04-02 00:38:55,007 		2616 of 10000 with 97.21% 	 Time used:  0.04 sec
2023-04-02 00:38:55,226 		2640 of 10000 with 97.23% 	 Time used:  0.22 sec
2023-04-02 00:38:55,254 		2664 of 10000 with 97.26% 	 Time used:  0.03 sec
2023-04-02 00:38:55,291 		2688 of 10000 with 97.17% 	 Time used:  0.04 sec
2023-04-02 00:38:55,328 		2712 of 10000 with 97.20% 	 Time used:  0.04 sec
2023-04-02 00:38:55,506 		2736 of 10000 with 97.19% 	 Time used:  0.18 sec
2023-04-02 00:38:55,776 		2760 of 10000 with 97.21% 	 Time used:  0.26 sec
2023-04-02 00:38:55,987 		2784 of 10000 with 97.23% 	 Time used:  0.21 sec
2023-04-02 00:38:56,140 		2808 of 10000 with 97.26% 	 Time used:  0.15 sec
2023-04-02 00:38:56,279 		2832 of 10000 with 97.25% 	 Time used:  0.14 sec
2023-04-02 00:38:56,489 		2856 of 10000 with 97.27% 	 Time used:  0.21 sec
2023-04-02 00:38:56,655 		2880 of 10000 with 97.26% 	 Time used:  0.17 sec
2023-04-02 00:38:56,840 		2904 of 10000 with 97.25% 	 Time used:  0.18 sec
2023-04-02 00:38:56,993 		2928 of 10000 with 97.27% 	 Time used:  0.15 sec
2023-04-02 00:38:57,146 		2952 of 10000 with 97.29% 	 Time used:  0.15 sec
2023-04-02 00:38:57,311 		2976 of 10000 with 97.28% 	 Time used:  0.16 sec
2023-04-02 00:38:57,487 		3000 of 10000 with 97.27% 	 Time used:  0.17 sec
2023-04-02 00:38:57,735 		3024 of 10000 with 97.29% 	 Time used:  0.25 sec
2023-04-02 00:38:57,967 		3048 of 10000 with 97.31% 	 Time used:  0.22 sec
2023-04-02 00:38:58,162 		3072 of 10000 with 97.30% 	 Time used:  0.19 sec
2023-04-02 00:38:58,365 		3096 of 10000 with 97.29% 	 Time used:  0.20 sec
2023-04-02 00:38:58,504 		3120 of 10000 with 97.31% 	 Time used:  0.14 sec
2023-04-02 00:38:58,678 		3144 of 10000 with 97.30% 	 Time used:  0.17 sec
2023-04-02 00:38:59,024 		3168 of 10000 with 97.29% 	 Time used:  0.34 sec
2023-04-02 00:38:59,210 		3192 of 10000 with 97.27% 	 Time used:  0.19 sec
2023-04-02 00:38:59,391 		3216 of 10000 with 97.26% 	 Time used:  0.18 sec
2023-04-02 00:38:59,562 		3240 of 10000 with 97.28% 	 Time used:  0.17 sec
2023-04-02 00:38:59,763 		3264 of 10000 with 97.27% 	 Time used:  0.20 sec
2023-04-02 00:38:59,954 		3288 of 10000 with 97.29% 	 Time used:  0.19 sec
2023-04-02 00:39:00,136 		3312 of 10000 with 97.31% 	 Time used:  0.18 sec
2023-04-02 00:39:00,323 		3336 of 10000 with 97.33% 	 Time used:  0.19 sec
2023-04-02 00:39:00,563 		3360 of 10000 with 97.35% 	 Time used:  0.24 sec
2023-04-02 00:39:00,612 		3384 of 10000 with 97.34% 	 Time used:  0.05 sec
2023-04-02 00:39:00,780 		3408 of 10000 with 97.36% 	 Time used:  0.17 sec
2023-04-02 00:39:01,030 		3432 of 10000 with 97.38% 	 Time used:  0.25 sec
2023-04-02 00:39:01,253 		3456 of 10000 with 97.37% 	 Time used:  0.22 sec
2023-04-02 00:39:01,411 		3480 of 10000 with 97.36% 	 Time used:  0.14 sec
2023-04-02 00:39:01,642 		3504 of 10000 with 97.37% 	 Time used:  0.23 sec
2023-04-02 00:39:01,841 		3528 of 10000 with 97.39% 	 Time used:  0.20 sec
2023-04-02 00:39:02,084 		3552 of 10000 with 97.41% 	 Time used:  0.24 sec
2023-04-02 00:39:02,226 		3576 of 10000 with 97.40% 	 Time used:  0.14 sec
2023-04-02 00:39:02,441 		3600 of 10000 with 97.36% 	 Time used:  0.21 sec
2023-04-02 00:39:02,666 		3624 of 10000 with 97.35% 	 Time used:  0.22 sec
2023-04-02 00:39:02,696 		3648 of 10000 with 97.37% 	 Time used:  0.03 sec
2023-04-02 00:39:02,736 		3672 of 10000 with 97.39% 	 Time used:  0.04 sec
2023-04-02 00:39:02,777 		3696 of 10000 with 97.38% 	 Time used:  0.04 sec
2023-04-02 00:39:02,850 		3720 of 10000 with 97.37% 	 Time used:  0.07 sec
2023-04-02 00:39:03,065 		3744 of 10000 with 97.38% 	 Time used:  0.21 sec
2023-04-02 00:39:03,269 		3768 of 10000 with 97.40% 	 Time used:  0.20 sec
2023-04-02 00:39:03,467 		3792 of 10000 with 97.42% 	 Time used:  0.20 sec
2023-04-02 00:39:03,697 		3816 of 10000 with 97.38% 	 Time used:  0.23 sec
2023-04-02 00:39:04,187 		3840 of 10000 with 97.40% 	 Time used:  0.49 sec
2023-04-02 00:39:04,216 		3864 of 10000 with 97.39% 	 Time used:  0.03 sec
2023-04-02 00:39:04,266 		3888 of 10000 with 97.40% 	 Time used:  0.05 sec
2023-04-02 00:39:04,306 		3912 of 10000 with 97.42% 	 Time used:  0.04 sec
2023-04-02 00:39:04,531 		3936 of 10000 with 97.43% 	 Time used:  0.22 sec
2023-04-02 00:39:04,770 		3960 of 10000 with 97.40% 	 Time used:  0.24 sec
2023-04-02 00:39:04,934 		3984 of 10000 with 97.39% 	 Time used:  0.16 sec
2023-04-02 00:39:05,130 		4008 of 10000 with 97.38% 	 Time used:  0.19 sec
2023-04-02 00:39:05,296 		4032 of 10000 with 97.35% 	 Time used:  0.17 sec
2023-04-02 00:39:05,475 		4056 of 10000 with 97.34% 	 Time used:  0.18 sec
2023-04-02 00:39:05,594 		4080 of 10000 with 97.35% 	 Time used:  0.12 sec
2023-04-02 00:39:06,118 		4104 of 10000 with 97.37% 	 Time used:  0.52 sec
2023-04-02 00:39:06,281 		4128 of 10000 with 97.36% 	 Time used:  0.16 sec
2023-04-02 00:39:06,527 		4152 of 10000 with 97.37% 	 Time used:  0.25 sec
2023-04-02 00:39:06,565 		4176 of 10000 with 97.39% 	 Time used:  0.04 sec
2023-04-02 00:39:06,606 		4200 of 10000 with 97.38% 	 Time used:  0.04 sec
2023-04-02 00:39:06,840 		4224 of 10000 with 97.40% 	 Time used:  0.23 sec
2023-04-02 00:39:06,989 		4248 of 10000 with 97.41% 	 Time used:  0.15 sec
2023-04-02 00:39:07,221 		4272 of 10000 with 97.40% 	 Time used:  0.23 sec
2023-04-02 00:39:07,431 		4296 of 10000 with 97.39% 	 Time used:  0.21 sec
2023-04-02 00:39:07,655 		4320 of 10000 with 97.38% 	 Time used:  0.22 sec
2023-04-02 00:39:07,892 		4344 of 10000 with 97.38% 	 Time used:  0.24 sec
2023-04-02 00:39:08,156 		4368 of 10000 with 97.37% 	 Time used:  0.26 sec
2023-04-02 00:39:08,407 		4392 of 10000 with 97.36% 	 Time used:  0.25 sec
2023-04-02 00:39:08,652 		4416 of 10000 with 97.37% 	 Time used:  0.24 sec
2023-04-02 00:39:08,875 		4440 of 10000 with 97.39% 	 Time used:  0.22 sec
2023-04-02 00:39:09,071 		4464 of 10000 with 97.40% 	 Time used:  0.19 sec
2023-04-02 00:39:09,326 		4488 of 10000 with 97.39% 	 Time used:  0.25 sec
2023-04-02 00:39:09,471 		4512 of 10000 with 97.38% 	 Time used:  0.14 sec
2023-04-02 00:39:09,639 		4536 of 10000 with 97.38% 	 Time used:  0.17 sec
2023-04-02 00:39:09,955 		4560 of 10000 with 97.39% 	 Time used:  0.31 sec
2023-04-02 00:39:10,160 		4584 of 10000 with 97.40% 	 Time used:  0.20 sec
2023-04-02 00:39:10,338 		4608 of 10000 with 97.37% 	 Time used:  0.18 sec
2023-04-02 00:39:10,571 		4632 of 10000 with 97.39% 	 Time used:  0.23 sec
2023-04-02 00:39:10,707 		4656 of 10000 with 97.38% 	 Time used:  0.13 sec
2023-04-02 00:39:10,911 		4680 of 10000 with 97.39% 	 Time used:  0.20 sec
2023-04-02 00:39:11,122 		4704 of 10000 with 97.39% 	 Time used:  0.21 sec
2023-04-02 00:39:11,318 		4728 of 10000 with 97.36% 	 Time used:  0.20 sec
2023-04-02 00:39:11,564 		4752 of 10000 with 97.37% 	 Time used:  0.24 sec
2023-04-02 00:39:11,785 		4776 of 10000 with 97.38% 	 Time used:  0.22 sec
2023-04-02 00:39:12,010 		4800 of 10000 with 97.40% 	 Time used:  0.22 sec
2023-04-02 00:39:12,171 		4824 of 10000 with 97.41% 	 Time used:  0.16 sec
2023-04-02 00:39:12,339 		4848 of 10000 with 97.40% 	 Time used:  0.17 sec
2023-04-02 00:39:12,544 		4872 of 10000 with 97.41% 	 Time used:  0.20 sec
2023-04-02 00:39:12,733 		4896 of 10000 with 97.43% 	 Time used:  0.19 sec
2023-04-02 00:39:12,964 		4920 of 10000 with 97.44% 	 Time used:  0.23 sec
2023-04-02 00:39:13,112 		4944 of 10000 with 97.43% 	 Time used:  0.15 sec
2023-04-02 00:39:13,299 		4968 of 10000 with 97.42% 	 Time used:  0.19 sec
2023-04-02 00:39:13,532 		4992 of 10000 with 97.42% 	 Time used:  0.23 sec
2023-04-02 00:39:13,714 		5016 of 10000 with 97.41% 	 Time used:  0.18 sec
2023-04-02 00:39:13,932 		5040 of 10000 with 97.40% 	 Time used:  0.22 sec
2023-04-02 00:39:14,123 		5064 of 10000 with 97.39% 	 Time used:  0.19 sec
2023-04-02 00:39:14,328 		5088 of 10000 with 97.39% 	 Time used:  0.20 sec
2023-04-02 00:39:14,475 		5112 of 10000 with 97.40% 	 Time used:  0.15 sec
2023-04-02 00:39:14,628 		5136 of 10000 with 97.41% 	 Time used:  0.15 sec
2023-04-02 00:39:14,789 		5160 of 10000 with 97.42% 	 Time used:  0.16 sec
2023-04-02 00:39:15,022 		5184 of 10000 with 97.43% 	 Time used:  0.23 sec
2023-04-02 00:39:15,219 		5208 of 10000 with 97.45% 	 Time used:  0.20 sec
2023-04-02 00:39:15,403 		5232 of 10000 with 97.46% 	 Time used:  0.18 sec
2023-04-02 00:39:15,625 		5256 of 10000 with 97.45% 	 Time used:  0.22 sec
2023-04-02 00:39:15,814 		5280 of 10000 with 97.46% 	 Time used:  0.19 sec
2023-04-02 00:39:16,004 		5304 of 10000 with 97.47% 	 Time used:  0.19 sec
2023-04-02 00:39:16,202 		5328 of 10000 with 97.48% 	 Time used:  0.20 sec
2023-04-02 00:39:16,436 		5352 of 10000 with 97.50% 	 Time used:  0.23 sec
2023-04-02 00:39:16,580 		5376 of 10000 with 97.47% 	 Time used:  0.14 sec
2023-04-02 00:39:16,842 		5400 of 10000 with 97.46% 	 Time used:  0.26 sec
2023-04-02 00:39:16,986 		5424 of 10000 with 97.47% 	 Time used:  0.14 sec
2023-04-02 00:39:17,287 		5448 of 10000 with 97.49% 	 Time used:  0.30 sec
2023-04-02 00:39:17,319 		5472 of 10000 with 97.48% 	 Time used:  0.03 sec
2023-04-02 00:39:17,355 		5496 of 10000 with 97.45% 	 Time used:  0.03 sec
2023-04-02 00:39:17,392 		5520 of 10000 with 97.46% 	 Time used:  0.03 sec
2023-04-02 00:39:17,429 		5544 of 10000 with 97.44% 	 Time used:  0.04 sec
2023-04-02 00:39:17,466 		5568 of 10000 with 97.43% 	 Time used:  0.03 sec
2023-04-02 00:39:17,503 		5592 of 10000 with 97.42% 	 Time used:  0.04 sec
2023-04-02 00:39:17,539 		5616 of 10000 with 97.44% 	 Time used:  0.03 sec
2023-04-02 00:39:17,576 		5640 of 10000 with 97.43% 	 Time used:  0.04 sec
2023-04-02 00:39:17,785 		5664 of 10000 with 97.42% 	 Time used:  0.21 sec
2023-04-02 00:39:18,001 		5688 of 10000 with 97.43% 	 Time used:  0.21 sec
2023-04-02 00:39:18,214 		5712 of 10000 with 97.44% 	 Time used:  0.20 sec
2023-04-02 00:39:18,443 		5736 of 10000 with 97.44% 	 Time used:  0.23 sec
2023-04-02 00:39:18,694 		5760 of 10000 with 97.41% 	 Time used:  0.25 sec
2023-04-02 00:39:18,884 		5784 of 10000 with 97.41% 	 Time used:  0.19 sec
2023-04-02 00:39:19,124 		5808 of 10000 with 97.42% 	 Time used:  0.24 sec
2023-04-02 00:39:19,156 		5832 of 10000 with 97.41% 	 Time used:  0.03 sec
2023-04-02 00:39:19,198 		5856 of 10000 with 97.40% 	 Time used:  0.04 sec
2023-04-02 00:39:19,347 		5880 of 10000 with 97.40% 	 Time used:  0.15 sec
2023-04-02 00:39:19,501 		5904 of 10000 with 97.41% 	 Time used:  0.15 sec
2023-04-02 00:39:19,658 		5928 of 10000 with 97.42% 	 Time used:  0.15 sec
2023-04-02 00:39:19,851 		5952 of 10000 with 97.43% 	 Time used:  0.19 sec
2023-04-02 00:39:20,085 		5976 of 10000 with 97.44% 	 Time used:  0.23 sec
2023-04-02 00:39:20,351 		6000 of 10000 with 97.45% 	 Time used:  0.22 sec
2023-04-02 00:39:20,541 		6024 of 10000 with 97.46% 	 Time used:  0.19 sec
2023-04-02 00:39:20,742 		6048 of 10000 with 97.45% 	 Time used:  0.20 sec
2023-04-02 00:39:20,942 		6072 of 10000 with 97.46% 	 Time used:  0.20 sec
2023-04-02 00:39:21,135 		6096 of 10000 with 97.46% 	 Time used:  0.19 sec
2023-04-02 00:39:21,365 		6120 of 10000 with 97.43% 	 Time used:  0.23 sec
2023-04-02 00:39:21,526 		6144 of 10000 with 97.44% 	 Time used:  0.16 sec
2023-04-02 00:39:21,777 		6168 of 10000 with 97.44% 	 Time used:  0.25 sec
2023-04-02 00:39:21,990 		6192 of 10000 with 97.42% 	 Time used:  0.21 sec
2023-04-02 00:39:22,229 		6216 of 10000 with 97.41% 	 Time used:  0.22 sec
2023-04-02 00:39:22,413 		6240 of 10000 with 97.42% 	 Time used:  0.18 sec
2023-04-02 00:39:22,644 		6264 of 10000 with 97.43% 	 Time used:  0.23 sec
2023-04-02 00:39:22,822 		6288 of 10000 with 97.44% 	 Time used:  0.18 sec
2023-04-02 00:39:23,040 		6312 of 10000 with 97.43% 	 Time used:  0.22 sec
2023-04-02 00:39:23,275 		6336 of 10000 with 97.44% 	 Time used:  0.23 sec
2023-04-02 00:39:23,497 		6360 of 10000 with 97.44% 	 Time used:  0.22 sec
2023-04-02 00:39:23,527 		6384 of 10000 with 97.45% 	 Time used:  0.03 sec
2023-04-02 00:39:23,568 		6408 of 10000 with 97.44% 	 Time used:  0.04 sec
2023-04-02 00:39:23,608 		6432 of 10000 with 97.45% 	 Time used:  0.04 sec
2023-04-02 00:39:23,653 		6456 of 10000 with 97.46% 	 Time used:  0.04 sec
2023-04-02 00:39:23,694 		6480 of 10000 with 97.47% 	 Time used:  0.04 sec
2023-04-02 00:39:23,738 		6504 of 10000 with 97.48% 	 Time used:  0.04 sec
2023-04-02 00:39:23,779 		6528 of 10000 with 97.46% 	 Time used:  0.04 sec
2023-04-02 00:39:23,820 		6552 of 10000 with 97.44% 	 Time used:  0.04 sec
2023-04-02 00:39:24,099 		6576 of 10000 with 97.45% 	 Time used:  0.27 sec
2023-04-02 00:39:24,136 		6600 of 10000 with 97.45% 	 Time used:  0.04 sec
2023-04-02 00:39:24,245 		6624 of 10000 with 97.46% 	 Time used:  0.07 sec
2023-04-02 00:39:24,290 		6648 of 10000 with 97.44% 	 Time used:  0.04 sec
2023-04-02 00:39:24,332 		6672 of 10000 with 97.45% 	 Time used:  0.04 sec
2023-04-02 00:39:24,373 		6696 of 10000 with 97.46% 	 Time used:  0.04 sec
2023-04-02 00:39:24,480 		6720 of 10000 with 97.47% 	 Time used:  0.10 sec
2023-04-02 00:39:24,735 		6744 of 10000 with 97.46% 	 Time used:  0.25 sec
2023-04-02 00:39:24,957 		6768 of 10000 with 97.46% 	 Time used:  0.22 sec
2023-04-02 00:39:25,205 		6792 of 10000 with 97.44% 	 Time used:  0.25 sec
2023-04-02 00:39:25,412 		6816 of 10000 with 97.43% 	 Time used:  0.21 sec
2023-04-02 00:39:25,642 		6840 of 10000 with 97.44% 	 Time used:  0.23 sec
2023-04-02 00:39:25,782 		6864 of 10000 with 97.45% 	 Time used:  0.14 sec
2023-04-02 00:39:26,041 		6888 of 10000 with 97.46% 	 Time used:  0.26 sec
2023-04-02 00:39:26,240 		6912 of 10000 with 97.44% 	 Time used:  0.20 sec
2023-04-02 00:39:26,473 		6936 of 10000 with 97.45% 	 Time used:  0.23 sec
2023-04-02 00:39:26,523 		6960 of 10000 with 97.46% 	 Time used:  0.05 sec
2023-04-02 00:39:26,564 		6984 of 10000 with 97.45% 	 Time used:  0.04 sec
2023-04-02 00:39:26,632 		7008 of 10000 with 97.45% 	 Time used:  0.07 sec
2023-04-02 00:39:26,672 		7032 of 10000 with 97.45% 	 Time used:  0.04 sec
2023-04-02 00:39:26,738 		7056 of 10000 with 97.46% 	 Time used:  0.04 sec
2023-04-02 00:39:26,956 		7080 of 10000 with 97.46% 	 Time used:  0.22 sec
2023-04-02 00:39:27,188 		7104 of 10000 with 97.45% 	 Time used:  0.23 sec
2023-04-02 00:39:27,225 		7128 of 10000 with 97.46% 	 Time used:  0.04 sec
2023-04-02 00:39:27,373 		7152 of 10000 with 97.46% 	 Time used:  0.15 sec
2023-04-02 00:39:27,624 		7176 of 10000 with 97.46% 	 Time used:  0.25 sec
2023-04-02 00:39:27,826 		7200 of 10000 with 97.47% 	 Time used:  0.20 sec
2023-04-02 00:39:28,050 		7224 of 10000 with 97.47% 	 Time used:  0.22 sec
2023-04-02 00:39:28,231 		7248 of 10000 with 97.45% 	 Time used:  0.18 sec
2023-04-02 00:39:28,422 		7272 of 10000 with 97.46% 	 Time used:  0.19 sec
2023-04-02 00:39:28,665 		7296 of 10000 with 97.45% 	 Time used:  0.24 sec
2023-04-02 00:39:28,849 		7320 of 10000 with 97.45% 	 Time used:  0.18 sec
2023-04-02 00:39:29,084 		7344 of 10000 with 97.44% 	 Time used:  0.23 sec
2023-04-02 00:39:29,237 		7368 of 10000 with 97.45% 	 Time used:  0.15 sec
2023-04-02 00:39:29,497 		7392 of 10000 with 97.46% 	 Time used:  0.26 sec
2023-04-02 00:39:29,530 		7416 of 10000 with 97.45% 	 Time used:  0.03 sec
2023-04-02 00:39:29,571 		7440 of 10000 with 97.45% 	 Time used:  0.04 sec
2023-04-02 00:39:29,612 		7464 of 10000 with 97.44% 	 Time used:  0.04 sec
2023-04-02 00:39:29,820 		7488 of 10000 with 97.45% 	 Time used:  0.19 sec
2023-04-02 00:39:30,013 		7512 of 10000 with 97.46% 	 Time used:  0.19 sec
2023-04-02 00:39:30,216 		7536 of 10000 with 97.47% 	 Time used:  0.20 sec
2023-04-02 00:39:30,412 		7560 of 10000 with 97.46% 	 Time used:  0.19 sec
2023-04-02 00:39:30,637 		7584 of 10000 with 97.47% 	 Time used:  0.20 sec
2023-04-02 00:39:30,876 		7608 of 10000 with 97.48% 	 Time used:  0.24 sec
2023-04-02 00:39:31,027 		7632 of 10000 with 97.48% 	 Time used:  0.15 sec
2023-04-02 00:39:31,191 		7656 of 10000 with 97.49% 	 Time used:  0.16 sec
2023-04-02 00:39:31,418 		7680 of 10000 with 97.50% 	 Time used:  0.22 sec
2023-04-02 00:39:31,669 		7704 of 10000 with 97.51% 	 Time used:  0.25 sec
2023-04-02 00:39:31,730 		7728 of 10000 with 97.52% 	 Time used:  0.06 sec
2023-04-02 00:39:31,798 		7752 of 10000 with 97.52% 	 Time used:  0.07 sec
2023-04-02 00:39:32,060 		7776 of 10000 with 97.53% 	 Time used:  0.26 sec
2023-04-02 00:39:32,277 		7800 of 10000 with 97.54% 	 Time used:  0.22 sec
2023-04-02 00:39:32,483 		7824 of 10000 with 97.55% 	 Time used:  0.20 sec
2023-04-02 00:39:32,709 		7848 of 10000 with 97.55% 	 Time used:  0.23 sec
2023-04-02 00:39:32,935 		7872 of 10000 with 97.55% 	 Time used:  0.22 sec
2023-04-02 00:39:33,093 		7896 of 10000 with 97.56% 	 Time used:  0.16 sec
2023-04-02 00:39:33,325 		7920 of 10000 with 97.55% 	 Time used:  0.21 sec
2023-04-02 00:39:33,532 		7944 of 10000 with 97.56% 	 Time used:  0.20 sec
2023-04-02 00:39:33,753 		7968 of 10000 with 97.54% 	 Time used:  0.22 sec
2023-04-02 00:39:33,942 		7992 of 10000 with 97.55% 	 Time used:  0.19 sec
2023-04-02 00:39:34,127 		8016 of 10000 with 97.53% 	 Time used:  0.18 sec
2023-04-02 00:39:34,381 		8040 of 10000 with 97.54% 	 Time used:  0.25 sec
2023-04-02 00:39:34,524 		8064 of 10000 with 97.54% 	 Time used:  0.14 sec
2023-04-02 00:39:34,756 		8088 of 10000 with 97.54% 	 Time used:  0.21 sec
2023-04-02 00:39:34,996 		8112 of 10000 with 97.53% 	 Time used:  0.24 sec
2023-04-02 00:39:35,168 		8136 of 10000 with 97.54% 	 Time used:  0.17 sec
2023-04-02 00:39:35,352 		8160 of 10000 with 97.55% 	 Time used:  0.18 sec
2023-04-02 00:39:35,582 		8184 of 10000 with 97.56% 	 Time used:  0.23 sec
2023-04-02 00:39:35,764 		8208 of 10000 with 97.56% 	 Time used:  0.18 sec
2023-04-02 00:39:35,956 		8232 of 10000 with 97.56% 	 Time used:  0.19 sec
2023-04-02 00:39:36,144 		8256 of 10000 with 97.57% 	 Time used:  0.18 sec
2023-04-02 00:39:36,386 		8280 of 10000 with 97.57% 	 Time used:  0.24 sec
2023-04-02 00:39:36,526 		8304 of 10000 with 97.57% 	 Time used:  0.14 sec
2023-04-02 00:39:36,761 		8328 of 10000 with 97.57% 	 Time used:  0.23 sec
2023-04-02 00:39:36,943 		8352 of 10000 with 97.56% 	 Time used:  0.18 sec
2023-04-02 00:39:37,170 		8376 of 10000 with 97.56% 	 Time used:  0.23 sec
2023-04-02 00:39:37,305 		8400 of 10000 with 97.57% 	 Time used:  0.13 sec
2023-04-02 00:39:37,509 		8424 of 10000 with 97.57% 	 Time used:  0.20 sec
2023-04-02 00:39:37,653 		8448 of 10000 with 97.57% 	 Time used:  0.14 sec
2023-04-02 00:39:37,860 		8472 of 10000 with 97.58% 	 Time used:  0.21 sec
2023-04-02 00:39:38,082 		8496 of 10000 with 97.58% 	 Time used:  0.22 sec
2023-04-02 00:39:38,227 		8520 of 10000 with 97.57% 	 Time used:  0.14 sec
2023-04-02 00:39:38,419 		8544 of 10000 with 97.58% 	 Time used:  0.19 sec
2023-04-02 00:39:38,606 		8568 of 10000 with 97.58% 	 Time used:  0.18 sec
2023-04-02 00:39:38,709 		8592 of 10000 with 97.59% 	 Time used:  0.10 sec
2023-04-02 00:39:38,856 		8616 of 10000 with 97.60% 	 Time used:  0.15 sec
2023-04-02 00:39:38,984 		8640 of 10000 with 97.59% 	 Time used:  0.13 sec
2023-04-02 00:39:39,022 		8664 of 10000 with 97.59% 	 Time used:  0.04 sec
2023-04-02 00:39:39,187 		8688 of 10000 with 97.59% 	 Time used:  0.16 sec
2023-04-02 00:39:39,384 		8712 of 10000 with 97.60% 	 Time used:  0.19 sec
2023-04-02 00:39:39,602 		8736 of 10000 with 97.60% 	 Time used:  0.22 sec
2023-04-02 00:39:39,781 		8760 of 10000 with 97.60% 	 Time used:  0.18 sec
2023-04-02 00:39:39,943 		8784 of 10000 with 97.60% 	 Time used:  0.16 sec
2023-04-02 00:39:40,135 		8808 of 10000 with 97.58% 	 Time used:  0.19 sec
2023-04-02 00:39:40,347 		8832 of 10000 with 97.58% 	 Time used:  0.21 sec
2023-04-02 00:39:40,543 		8856 of 10000 with 97.57% 	 Time used:  0.19 sec
2023-04-02 00:39:40,774 		8880 of 10000 with 97.58% 	 Time used:  0.23 sec
2023-04-02 00:39:40,963 		8904 of 10000 with 97.59% 	 Time used:  0.19 sec
2023-04-02 00:39:41,197 		8928 of 10000 with 97.59% 	 Time used:  0.23 sec
2023-04-02 00:39:41,224 		8952 of 10000 with 97.60% 	 Time used:  0.03 sec
2023-04-02 00:39:41,260 		8976 of 10000 with 97.59% 	 Time used:  0.04 sec
2023-04-02 00:39:41,297 		9000 of 10000 with 97.59% 	 Time used:  0.04 sec
2023-04-02 00:39:41,333 		9024 of 10000 with 97.58% 	 Time used:  0.04 sec
2023-04-02 00:39:41,370 		9048 of 10000 with 97.59% 	 Time used:  0.04 sec
2023-04-02 00:39:41,407 		9072 of 10000 with 97.57% 	 Time used:  0.03 sec
2023-04-02 00:39:41,544 		9096 of 10000 with 97.57% 	 Time used:  0.14 sec
2023-04-02 00:39:41,686 		9120 of 10000 with 97.58% 	 Time used:  0.14 sec
2023-04-02 00:39:41,794 		9144 of 10000 with 97.56% 	 Time used:  0.11 sec
2023-04-02 00:39:41,865 		9168 of 10000 with 97.57% 	 Time used:  0.07 sec
2023-04-02 00:39:41,925 		9192 of 10000 with 97.56% 	 Time used:  0.04 sec
2023-04-02 00:39:41,965 		9216 of 10000 with 97.56% 	 Time used:  0.04 sec
2023-04-02 00:39:42,006 		9240 of 10000 with 97.56% 	 Time used:  0.04 sec
2023-04-02 00:39:42,152 		9264 of 10000 with 97.57% 	 Time used:  0.14 sec
2023-04-02 00:39:42,303 		9288 of 10000 with 97.58% 	 Time used:  0.15 sec
2023-04-02 00:39:42,460 		9312 of 10000 with 97.57% 	 Time used:  0.15 sec
2023-04-02 00:39:42,713 		9336 of 10000 with 97.58% 	 Time used:  0.25 sec
2023-04-02 00:39:42,864 		9360 of 10000 with 97.59% 	 Time used:  0.15 sec
2023-04-02 00:39:43,100 		9384 of 10000 with 97.58% 	 Time used:  0.23 sec
2023-04-02 00:39:43,254 		9408 of 10000 with 97.59% 	 Time used:  0.15 sec
2023-04-02 00:39:43,492 		9432 of 10000 with 97.59% 	 Time used:  0.24 sec
2023-04-02 00:39:43,626 		9456 of 10000 with 97.60% 	 Time used:  0.13 sec
2023-04-02 00:39:43,786 		9480 of 10000 with 97.61% 	 Time used:  0.16 sec
2023-04-02 00:39:43,939 		9504 of 10000 with 97.61% 	 Time used:  0.15 sec
2023-04-02 00:39:44,120 		9528 of 10000 with 97.61% 	 Time used:  0.18 sec
2023-04-02 00:39:44,306 		9552 of 10000 with 97.61% 	 Time used:  0.18 sec
2023-04-02 00:39:44,539 		9576 of 10000 with 97.62% 	 Time used:  0.23 sec
2023-04-02 00:39:44,705 		9600 of 10000 with 97.62% 	 Time used:  0.16 sec
2023-04-02 00:39:44,903 		9624 of 10000 with 97.63% 	 Time used:  0.20 sec
2023-04-02 00:39:45,080 		9648 of 10000 with 97.61% 	 Time used:  0.18 sec
2023-04-02 00:39:45,327 		9672 of 10000 with 97.60% 	 Time used:  0.25 sec
2023-04-02 00:39:45,466 		9696 of 10000 with 97.60% 	 Time used:  0.14 sec
2023-04-02 00:39:45,658 		9720 of 10000 with 97.58% 	 Time used:  0.19 sec
2023-04-02 00:39:45,863 		9744 of 10000 with 97.59% 	 Time used:  0.20 sec
2023-04-02 00:39:46,052 		9768 of 10000 with 97.57% 	 Time used:  0.19 sec
2023-04-02 00:39:46,225 		9792 of 10000 with 97.58% 	 Time used:  0.17 sec
2023-04-02 00:39:46,391 		9816 of 10000 with 97.57% 	 Time used:  0.16 sec
2023-04-02 00:39:46,558 		9840 of 10000 with 97.57% 	 Time used:  0.17 sec
2023-04-02 00:39:46,773 		9864 of 10000 with 97.57% 	 Time used:  0.21 sec
2023-04-02 00:39:46,962 		9888 of 10000 with 97.55% 	 Time used:  0.17 sec
2023-04-02 00:39:47,124 		9912 of 10000 with 97.55% 	 Time used:  0.16 sec
2023-04-02 00:39:47,347 		9936 of 10000 with 97.55% 	 Time used:  0.22 sec
2023-04-02 00:39:47,569 		9960 of 10000 with 97.54% 	 Time used:  0.22 sec
2023-04-02 00:39:47,808 		9984 of 10000 with 97.55% 	 Time used:  0.24 sec
2023-04-02 00:39:48,003 		10000 of 10000 with 97.55% 	 Time used:  0.19 sec
2023-04-02 00:39:48,004 
2023-04-02 00:39:48,021 			Learning rate: weights:   1.000e-05    
2023-04-02 00:39:48,023 			Last test performance: 97.55%
2023-04-02 00:39:48,023 ----------------
2023-04-02 00:39:49,687   63  =>  0    		Training 486 pattern with 98.12% 	Forward time: 	 1.47 sec
2023-04-02 00:39:49,687 			Loss:    1.958e-03    			Backward time: 	 0.16 sec 
2023-04-02 00:39:49,897 			Learning rate: weights:   1.000e-05    
2023-04-02 00:39:49,898 			Last test performance: 97.55%
2023-04-02 00:39:49,898 ----------------
2023-04-02 00:39:53,175   63  =>  1    		Training 486 pattern with 97.50% 	Forward time: 	 2.13 sec
2023-04-02 00:39:53,175 			Loss:    3.052e-03    			Backward time: 	 1.11 sec 
2023-04-02 00:39:53,342 			Learning rate: weights:   1.000e-05    
2023-04-02 00:39:53,342 			Last test performance: 97.55%
2023-04-02 00:39:53,342 ----------------
2023-04-02 00:39:56,495   63  =>  2    		Training 486 pattern with 98.33% 	Forward time: 	 2.05 sec
2023-04-02 00:39:56,495 			Loss:    2.395e-03    			Backward time: 	 1.07 sec 
2023-04-02 00:39:56,708 			Learning rate: weights:   1.000e-05    
2023-04-02 00:39:56,708 			Last test performance: 97.55%
2023-04-02 00:39:56,708 ----------------
2023-04-02 00:39:59,724   63  =>  3    		Training 486 pattern with 98.33% 	Forward time: 	 2.33 sec
2023-04-02 00:39:59,724 			Loss:    1.680e-03    			Backward time: 	 0.64 sec 
2023-04-02 00:39:59,809 			Learning rate: weights:   1.000e-05    
2023-04-02 00:39:59,809 			Last test performance: 97.55%
2023-04-02 00:39:59,809 ----------------
2023-04-02 00:40:04,326   63  =>  4    		Training 486 pattern with 97.29% 	Forward time: 	 3.20 sec
2023-04-02 00:40:04,326 			Loss:    3.015e-03    			Backward time: 	 1.29 sec 
2023-04-02 00:40:04,797 			Learning rate: weights:   1.000e-05    
2023-04-02 00:40:04,798 			Last test performance: 97.55%
2023-04-02 00:40:04,799 ----------------
2023-04-02 00:40:08,825   63  =>  5    		Training 486 pattern with 97.92% 	Forward time: 	 3.11 sec
2023-04-02 00:40:08,825 			Loss:    1.812e-03    			Backward time: 	 0.89 sec 
2023-04-02 00:40:08,956 			Learning rate: weights:   1.000e-05    
2023-04-02 00:40:08,956 			Last test performance: 97.55%
2023-04-02 00:40:08,956 ----------------
2023-04-02 00:40:12,235   63  =>  6    		Training 486 pattern with 98.54% 	Forward time: 	 2.94 sec
2023-04-02 00:40:12,235 			Loss:    1.495e-03    			Backward time: 	 0.31 sec 
2023-04-02 00:40:12,455 			Learning rate: weights:   1.000e-05    
2023-04-02 00:40:12,455 			Last test performance: 97.55%
2023-04-02 00:40:12,456 ----------------
2023-04-02 00:40:14,961   63  =>  7    		Training 486 pattern with 98.12% 	Forward time: 	 1.79 sec
2023-04-02 00:40:14,961 			Loss:    2.112e-03    			Backward time: 	 0.69 sec 
2023-04-02 00:40:15,933 			Learning rate: weights:   1.000e-05    
2023-04-02 00:40:15,933 			Last test performance: 97.55%
2023-04-02 00:40:15,933 ----------------
2023-04-02 00:40:19,708   63  =>  8    		Training 486 pattern with 98.54% 	Forward time: 	 2.71 sec
2023-04-02 00:40:19,708 			Loss:    1.901e-03    			Backward time: 	 1.02 sec 
2023-04-02 00:40:19,981 			Learning rate: weights:   1.000e-05    
2023-04-02 00:40:19,981 			Last test performance: 97.55%
2023-04-02 00:40:19,981 ----------------
2023-04-02 00:40:23,126   63  =>  9    		Training 486 pattern with 98.96% 	Forward time: 	 2.52 sec
2023-04-02 00:40:23,127 			Loss:    2.346e-03    			Backward time: 	 0.59 sec 
2023-04-02 00:40:23,327 			Learning rate: weights:   1.000e-05    
2023-04-02 00:40:23,327 			Last test performance: 97.55%
2023-04-02 00:40:23,327 ----------------
2023-04-02 00:40:26,493   63  =>  10   		Training 486 pattern with 96.46% 	Forward time: 	 2.78 sec
2023-04-02 00:40:26,494 			Loss:    3.903e-03    			Backward time: 	 0.35 sec 
2023-04-02 00:40:26,678 			Learning rate: weights:   1.000e-05    
2023-04-02 00:40:26,679 			Last test performance: 97.55%
2023-04-02 00:40:26,679 ----------------
2023-04-02 00:40:30,244   63  =>  11   		Training 486 pattern with 97.50% 	Forward time: 	 2.46 sec
2023-04-02 00:40:30,244 			Loss:    3.725e-03    			Backward time: 	 1.08 sec 
2023-04-02 00:40:30,359 			Learning rate: weights:   1.000e-05    
2023-04-02 00:40:30,359 			Last test performance: 97.55%
2023-04-02 00:40:30,359 ----------------
2023-04-02 00:40:32,623   63  =>  12   		Training 486 pattern with 97.71% 	Forward time: 	 1.55 sec
2023-04-02 00:40:32,623 			Loss:    2.714e-03    			Backward time: 	 0.69 sec 
2023-04-02 00:40:32,749 			Learning rate: weights:   1.000e-05    
2023-04-02 00:40:32,750 			Last test performance: 97.55%
2023-04-02 00:40:32,750 ----------------
2023-04-02 00:40:36,378   63  =>  13   		Training 486 pattern with 99.38% 	Forward time: 	 2.39 sec
2023-04-02 00:40:36,378 			Loss:    1.771e-03    			Backward time: 	 1.20 sec 
2023-04-02 00:40:36,512 			Learning rate: weights:   1.000e-05    
2023-04-02 00:40:36,512 			Last test performance: 97.55%
2023-04-02 00:40:36,512 ----------------
2023-04-02 00:40:40,781   63  =>  14   		Training 486 pattern with 98.54% 	Forward time: 	 3.04 sec
2023-04-02 00:40:40,782 			Loss:    3.142e-03    			Backward time: 	 1.20 sec 
2023-04-02 00:40:41,118 			Learning rate: weights:   1.000e-05    
2023-04-02 00:40:41,119 			Last test performance: 97.55%
2023-04-02 00:40:41,119 ----------------
2023-04-02 00:40:44,840   63  =>  15   		Training 486 pattern with 98.54% 	Forward time: 	 2.78 sec
2023-04-02 00:40:44,840 			Loss:    1.754e-03    			Backward time: 	 0.91 sec 
2023-04-02 00:40:44,931 			Learning rate: weights:   1.000e-05    
2023-04-02 00:40:44,931 			Last test performance: 97.55%
2023-04-02 00:40:44,931 ----------------
2023-04-02 00:40:48,861   63  =>  16   		Training 486 pattern with 97.92% 	Forward time: 	 2.64 sec
2023-04-02 00:40:48,862 			Loss:    2.994e-03    			Backward time: 	 1.27 sec 
2023-04-02 00:40:49,167 			Learning rate: weights:   1.000e-05    
2023-04-02 00:40:49,167 			Last test performance: 97.55%
2023-04-02 00:40:49,167 ----------------
2023-04-02 00:40:53,923   63  =>  17   		Training 486 pattern with 97.50% 	Forward time: 	 3.26 sec
2023-04-02 00:40:53,924 			Loss:    2.882e-03    			Backward time: 	 1.47 sec 
2023-04-02 00:40:54,060 			Learning rate: weights:   1.000e-05    
2023-04-02 00:40:54,060 			Last test performance: 97.55%
2023-04-02 00:40:54,060 ----------------
2023-04-02 00:40:58,101   63  =>  18   		Training 486 pattern with 98.12% 	Forward time: 	 2.77 sec
2023-04-02 00:40:58,101 			Loss:    1.839e-03    			Backward time: 	 1.24 sec 
2023-04-02 00:40:58,259 			Learning rate: weights:   1.000e-05    
2023-04-02 00:40:58,259 			Last test performance: 97.55%
2023-04-02 00:40:58,259 ----------------
2023-04-02 00:41:00,480   63  =>  19   		Training 486 pattern with 98.96% 	Forward time: 	 1.57 sec
2023-04-02 00:41:00,480 			Loss:    1.855e-03    			Backward time: 	 0.63 sec 
2023-04-02 00:41:00,735 			Learning rate: weights:   1.000e-05    
2023-04-02 00:41:00,735 			Last test performance: 97.55%
2023-04-02 00:41:00,736 ----------------
2023-04-02 00:41:03,967   63  =>  20   		Training 486 pattern with 98.54% 	Forward time: 	 2.19 sec
2023-04-02 00:41:03,968 			Loss:    2.304e-03    			Backward time: 	 1.00 sec 
2023-04-02 00:41:09,967 			Learning rate: weights:   1.000e-05    
2023-04-02 00:41:09,967 			Last test performance: 97.55%
2023-04-02 00:41:09,967 ----------------
2023-04-02 00:41:12,649   63  =>  21   		Training 486 pattern with 98.33% 	Forward time: 	 1.71 sec
2023-04-02 00:41:12,650 			Loss:    2.866e-03    			Backward time: 	 0.94 sec 
2023-04-02 00:41:12,941 			Learning rate: weights:   1.000e-05    
2023-04-02 00:41:12,941 			Last test performance: 97.55%
2023-04-02 00:41:12,941 ----------------
2023-04-02 00:41:15,727   63  =>  22   		Training 486 pattern with 98.75% 	Forward time: 	 2.15 sec
2023-04-02 00:41:15,727 			Loss:    1.992e-03    			Backward time: 	 0.61 sec 
2023-04-02 00:41:15,892 			Learning rate: weights:   1.000e-05    
2023-04-02 00:41:15,892 			Last test performance: 97.55%
2023-04-02 00:41:15,892 ----------------
2023-04-02 00:41:18,049   63  =>  23   		Training 486 pattern with 98.33% 	Forward time: 	 1.43 sec
2023-04-02 00:41:18,049 			Loss:    1.693e-03    			Backward time: 	 0.70 sec 
2023-04-02 00:41:18,183 			Learning rate: weights:   1.000e-05    
2023-04-02 00:41:18,185 			Last test performance: 97.55%
2023-04-02 00:41:18,186 ----------------
2023-04-02 00:41:20,972   63  =>  24   		Training 486 pattern with 98.33% 	Forward time: 	 2.15 sec
2023-04-02 00:41:20,972 			Loss:    2.602e-03    			Backward time: 	 0.60 sec 
2023-04-02 00:41:21,078 			Learning rate: weights:   1.000e-05    
2023-04-02 00:41:21,079 			Last test performance: 97.55%
2023-04-02 00:41:21,079 ----------------
2023-04-02 00:41:24,342   63  =>  25   		Training 486 pattern with 98.12% 	Forward time: 	 2.56 sec
2023-04-02 00:41:24,342 			Loss:    2.384e-03    			Backward time: 	 0.66 sec 
2023-04-02 00:41:24,498 			Learning rate: weights:   1.000e-05    
2023-04-02 00:41:24,498 			Last test performance: 97.55%
2023-04-02 00:41:24,498 ----------------
2023-04-02 00:41:27,588   63  =>  26   		Training 486 pattern with 98.12% 	Forward time: 	 2.04 sec
2023-04-02 00:41:27,588 			Loss:    2.641e-03    			Backward time: 	 1.01 sec 
2023-04-02 00:41:28,049 			Learning rate: weights:   1.000e-05    
2023-04-02 00:41:28,050 			Last test performance: 97.55%
2023-04-02 00:41:28,050 ----------------
2023-04-02 00:41:31,431   63  =>  27   		Training 486 pattern with 97.29% 	Forward time: 	 2.10 sec
2023-04-02 00:41:31,431 			Loss:    2.762e-03    			Backward time: 	 1.26 sec 
2023-04-02 00:41:31,592 			Learning rate: weights:   1.000e-05    
2023-04-02 00:41:31,592 			Last test performance: 97.55%
2023-04-02 00:41:31,592 ----------------
2023-04-02 00:41:33,097   63  =>  28   		Training 486 pattern with 98.96% 	Forward time: 	 1.12 sec
2023-04-02 00:41:33,098 			Loss:    1.909e-03    			Backward time: 	 0.36 sec 
2023-04-02 00:41:33,329 			Learning rate: weights:   1.000e-05    
2023-04-02 00:41:33,329 			Last test performance: 97.55%
2023-04-02 00:41:33,330 ----------------
2023-04-02 00:41:35,870   63  =>  29   		Training 486 pattern with 97.29% 	Forward time: 	 1.68 sec
2023-04-02 00:41:35,870 			Loss:    2.815e-03    			Backward time: 	 0.83 sec 
2023-04-02 00:41:36,468 			Learning rate: weights:   1.000e-05    
2023-04-02 00:41:36,469 			Last test performance: 97.55%
2023-04-02 00:41:36,469 ----------------
2023-04-02 00:41:40,968   63  =>  30   		Training 486 pattern with 98.54% 	Forward time: 	 3.57 sec
2023-04-02 00:41:40,969 			Loss:    2.970e-03    			Backward time: 	 0.89 sec 
2023-04-02 00:41:41,161 			Learning rate: weights:   1.000e-05    
2023-04-02 00:41:41,161 			Last test performance: 97.55%
2023-04-02 00:41:41,161 ----------------
2023-04-02 00:41:44,510   63  =>  31   		Training 486 pattern with 97.92% 	Forward time: 	 2.14 sec
2023-04-02 00:41:44,510 			Loss:    2.428e-03    			Backward time: 	 1.18 sec 
2023-04-02 00:41:44,640 			Learning rate: weights:   1.000e-05    
2023-04-02 00:41:44,640 			Last test performance: 97.55%
2023-04-02 00:41:44,641 ----------------
2023-04-02 00:41:49,107   63  =>  32   		Training 486 pattern with 98.75% 	Forward time: 	 3.11 sec
2023-04-02 00:41:49,107 			Loss:    1.963e-03    			Backward time: 	 1.33 sec 
2023-04-02 00:41:49,236 			Learning rate: weights:   1.000e-05    
2023-04-02 00:41:49,236 			Last test performance: 97.55%
2023-04-02 00:41:49,236 ----------------
2023-04-02 00:41:53,440   63  =>  33   		Training 486 pattern with 98.33% 	Forward time: 	 2.94 sec
2023-04-02 00:41:53,440 			Loss:    2.516e-03    			Backward time: 	 1.24 sec 
2023-04-02 00:41:53,580 			Learning rate: weights:   1.000e-05    
2023-04-02 00:41:53,581 			Last test performance: 97.55%
2023-04-02 00:41:53,581 ----------------
2023-04-02 00:41:57,605   63  =>  34   		Training 486 pattern with 98.12% 	Forward time: 	 2.79 sec
2023-04-02 00:41:57,605 			Loss:    2.267e-03    			Backward time: 	 1.21 sec 
2023-04-02 00:41:57,712 			Learning rate: weights:   1.000e-05    
2023-04-02 00:41:57,712 			Last test performance: 97.55%
2023-04-02 00:41:57,712 ----------------
2023-04-02 00:42:00,578   63  =>  35   		Training 486 pattern with 98.12% 	Forward time: 	 2.13 sec
2023-04-02 00:42:00,579 			Loss:    2.845e-03    			Backward time: 	 0.70 sec 
2023-04-02 00:42:00,785 			Learning rate: weights:   1.000e-05    
2023-04-02 00:42:00,785 			Last test performance: 97.55%
2023-04-02 00:42:00,785 ----------------
2023-04-02 00:42:04,028   63  =>  36   		Training 486 pattern with 97.50% 	Forward time: 	 2.40 sec
2023-04-02 00:42:04,028 			Loss:    2.849e-03    			Backward time: 	 0.80 sec 
2023-04-02 00:42:04,170 			Learning rate: weights:   1.000e-05    
2023-04-02 00:42:04,170 			Last test performance: 97.55%
2023-04-02 00:42:04,170 ----------------
2023-04-02 00:42:09,037   63  =>  37   		Training 486 pattern with 97.71% 	Forward time: 	 3.57 sec
2023-04-02 00:42:09,037 			Loss:    2.499e-03    			Backward time: 	 1.27 sec 
2023-04-02 00:42:09,431 			Learning rate: weights:   1.000e-05    
2023-04-02 00:42:09,431 			Last test performance: 97.55%
2023-04-02 00:42:09,431 ----------------
2023-04-02 00:42:12,700   63  =>  38   		Training 486 pattern with 97.29% 	Forward time: 	 2.35 sec
2023-04-02 00:42:12,700 			Loss:    2.948e-03    			Backward time: 	 0.89 sec 
2023-04-02 00:42:13,006 			Learning rate: weights:   1.000e-05    
2023-04-02 00:42:13,006 			Last test performance: 97.55%
2023-04-02 00:42:13,006 ----------------
2023-04-02 00:42:16,731   63  =>  39   		Training 486 pattern with 98.75% 	Forward time: 	 2.47 sec
2023-04-02 00:42:16,731 			Loss:    1.931e-03    			Backward time: 	 1.21 sec 
2023-04-02 00:42:16,866 			Learning rate: weights:   1.000e-05    
2023-04-02 00:42:16,866 			Last test performance: 97.55%
2023-04-02 00:42:16,866 ----------------
2023-04-02 00:42:20,670   63  =>  40   		Training 486 pattern with 97.92% 	Forward time: 	 3.01 sec
2023-04-02 00:42:20,671 			Loss:    2.199e-03    			Backward time: 	 0.77 sec 
2023-04-02 00:42:20,905 			Learning rate: weights:   1.000e-05    
2023-04-02 00:42:20,905 			Last test performance: 97.55%
2023-04-02 00:42:20,905 ----------------
2023-04-02 00:42:26,202   63  =>  41   		Training 486 pattern with 98.33% 	Forward time: 	 3.56 sec
2023-04-02 00:42:26,202 			Loss:    2.229e-03    			Backward time: 	 1.71 sec 
2023-04-02 00:42:26,285 			Learning rate: weights:   1.000e-05    
2023-04-02 00:42:26,285 			Last test performance: 97.55%
2023-04-02 00:42:26,285 ----------------
2023-04-02 00:42:28,452   63  =>  42   		Training 486 pattern with 98.33% 	Forward time: 	 1.52 sec
2023-04-02 00:42:28,453 			Loss:    1.876e-03    			Backward time: 	 0.61 sec 
2023-04-02 00:42:28,650 			Learning rate: weights:   1.000e-05    
2023-04-02 00:42:28,650 			Last test performance: 97.55%
2023-04-02 00:42:28,650 ----------------
2023-04-02 00:42:30,329   63  =>  43   		Training 486 pattern with 97.92% 	Forward time: 	 1.04 sec
2023-04-02 00:42:30,330 			Loss:    2.417e-03    			Backward time: 	 0.61 sec 
2023-04-02 00:42:30,478 			Learning rate: weights:   1.000e-05    
2023-04-02 00:42:30,478 			Last test performance: 97.55%
2023-04-02 00:42:30,478 ----------------
2023-04-02 00:42:33,802   63  =>  44   		Training 486 pattern with 98.75% 	Forward time: 	 2.08 sec
2023-04-02 00:42:33,803 			Loss:    1.753e-03    			Backward time: 	 1.22 sec 
2023-04-02 00:42:34,036 			Learning rate: weights:   1.000e-05    
2023-04-02 00:42:34,037 			Last test performance: 97.55%
2023-04-02 00:42:34,037 ----------------
2023-04-02 00:42:35,984   63  =>  45   		Training 486 pattern with 98.33% 	Forward time: 	 1.54 sec
2023-04-02 00:42:35,984 			Loss:    1.888e-03    			Backward time: 	 0.38 sec 
2023-04-02 00:42:36,109 			Learning rate: weights:   1.000e-05    
2023-04-02 00:42:36,110 			Last test performance: 97.55%
2023-04-02 00:42:36,110 ----------------
2023-04-02 00:42:37,766   63  =>  46   		Training 486 pattern with 96.46% 	Forward time: 	 1.40 sec
2023-04-02 00:42:37,766 			Loss:    2.883e-03    			Backward time: 	 0.23 sec 
2023-04-02 00:42:37,913 			Learning rate: weights:   1.000e-05    
2023-04-02 00:42:37,915 			Last test performance: 97.55%
2023-04-02 00:42:37,916 ----------------
2023-04-02 00:42:41,640   63  =>  47   		Training 486 pattern with 97.92% 	Forward time: 	 2.48 sec
2023-04-02 00:42:41,640 			Loss:    2.534e-03    			Backward time: 	 1.23 sec 
2023-04-02 00:42:41,769 			Learning rate: weights:   1.000e-05    
2023-04-02 00:42:41,769 			Last test performance: 97.55%
2023-04-02 00:42:41,769 ----------------
2023-04-02 00:42:44,248   63  =>  48   		Training 486 pattern with 98.54% 	Forward time: 	 1.83 sec
2023-04-02 00:42:44,248 			Loss:    1.912e-03    			Backward time: 	 0.62 sec 
2023-04-02 00:42:44,401 			Learning rate: weights:   1.000e-05    
2023-04-02 00:42:44,401 			Last test performance: 97.55%
2023-04-02 00:42:44,401 ----------------
2023-04-02 00:42:46,895   63  =>  49   		Training 486 pattern with 98.54% 	Forward time: 	 1.78 sec
2023-04-02 00:42:46,896 			Loss:    1.818e-03    			Backward time: 	 0.69 sec 
2023-04-02 00:42:47,017 			Learning rate: weights:   1.000e-05    
2023-04-02 00:42:47,017 			Last test performance: 97.55%
2023-04-02 00:42:47,017 ----------------
2023-04-02 00:42:49,170   63  =>  50   		Training 486 pattern with 97.71% 	Forward time: 	 1.51 sec
2023-04-02 00:42:49,171 			Loss:    2.174e-03    			Backward time: 	 0.62 sec 
2023-04-02 00:42:49,258 			Learning rate: weights:   1.000e-05    
2023-04-02 00:42:49,258 			Last test performance: 97.55%
2023-04-02 00:42:49,258 ----------------
2023-04-02 00:42:52,005   63  =>  51   		Training 486 pattern with 98.54% 	Forward time: 	 1.83 sec
2023-04-02 00:42:52,005 			Loss:    1.860e-03    			Backward time: 	 0.89 sec 
2023-04-02 00:42:52,175 			Learning rate: weights:   1.000e-05    
2023-04-02 00:42:52,176 			Last test performance: 97.55%
2023-04-02 00:42:52,176 ----------------
2023-04-02 00:42:56,161   63  =>  52   		Training 486 pattern with 98.96% 	Forward time: 	 3.01 sec
2023-04-02 00:42:56,161 			Loss:    1.250e-03    			Backward time: 	 0.94 sec 
2023-04-02 00:42:56,319 			Learning rate: weights:   1.000e-05    
2023-04-02 00:42:56,320 			Last test performance: 97.55%
2023-04-02 00:42:56,320 ----------------
2023-04-02 00:42:58,976   63  =>  53   		Training 486 pattern with 98.12% 	Forward time: 	 1.96 sec
2023-04-02 00:42:58,977 			Loss:    2.155e-03    			Backward time: 	 0.67 sec 
2023-04-02 00:42:59,372 			Learning rate: weights:   1.000e-05    
2023-04-02 00:42:59,373 			Last test performance: 97.55%
2023-04-02 00:42:59,373 ----------------
2023-04-02 00:43:01,968   63  =>  54   		Training 486 pattern with 97.92% 	Forward time: 	 1.86 sec
2023-04-02 00:43:01,969 			Loss:    1.777e-03    			Backward time: 	 0.70 sec 
2023-04-02 00:43:02,441 			Learning rate: weights:   1.000e-05    
2023-04-02 00:43:02,442 			Last test performance: 97.55%
2023-04-02 00:43:02,442 ----------------
2023-04-02 00:43:06,384   63  =>  55   		Training 486 pattern with 97.29% 	Forward time: 	 2.75 sec
2023-04-02 00:43:06,385 			Loss:    2.522e-03    			Backward time: 	 1.16 sec 
2023-04-02 00:43:06,572 			Learning rate: weights:   1.000e-05    
2023-04-02 00:43:06,572 			Last test performance: 97.55%
2023-04-02 00:43:06,572 ----------------
2023-04-02 00:43:09,903   63  =>  56   		Training 486 pattern with 98.33% 	Forward time: 	 2.43 sec
2023-04-02 00:43:09,903 			Loss:    2.536e-03    			Backward time: 	 0.88 sec 
2023-04-02 00:43:10,124 			Learning rate: weights:   1.000e-05    
2023-04-02 00:43:10,125 			Last test performance: 97.55%
2023-04-02 00:43:10,125 ----------------
2023-04-02 00:43:13,896   63  =>  57   		Training 486 pattern with 97.92% 	Forward time: 	 2.73 sec
2023-04-02 00:43:13,896 			Loss:    2.590e-03    			Backward time: 	 1.01 sec 
2023-04-02 00:43:14,059 			Learning rate: weights:   1.000e-05    
2023-04-02 00:43:14,059 			Last test performance: 97.55%
2023-04-02 00:43:14,059 ----------------
2023-04-02 00:43:17,410   63  =>  58   		Training 486 pattern with 97.71% 	Forward time: 	 2.11 sec
2023-04-02 00:43:17,411 			Loss:    2.207e-03    			Backward time: 	 1.20 sec 
2023-04-02 00:43:17,628 			Learning rate: weights:   1.000e-05    
2023-04-02 00:43:17,629 			Last test performance: 97.55%
2023-04-02 00:43:17,629 ----------------
2023-04-02 00:43:20,752   63  =>  59   		Training 486 pattern with 97.71% 	Forward time: 	 2.33 sec
2023-04-02 00:43:20,752 			Loss:    2.373e-03    			Backward time: 	 0.76 sec 
2023-04-02 00:43:21,189 			Learning rate: weights:   1.000e-05    
2023-04-02 00:43:21,189 			Last test performance: 97.55%
2023-04-02 00:43:21,189 ----------------
2023-04-02 00:43:25,340   63  =>  60   		Training 486 pattern with 97.92% 	Forward time: 	 3.13 sec
2023-04-02 00:43:25,340 			Loss:    2.981e-03    			Backward time: 	 0.99 sec 
2023-04-02 00:43:25,506 			Learning rate: weights:   1.000e-05    
2023-04-02 00:43:25,506 			Last test performance: 97.55%
2023-04-02 00:43:25,506 ----------------
2023-04-02 00:43:28,749   63  =>  61   		Training 486 pattern with 97.71% 	Forward time: 	 2.09 sec
2023-04-02 00:43:28,750 			Loss:    2.220e-03    			Backward time: 	 1.12 sec 
2023-04-02 00:43:29,000 			Learning rate: weights:   1.000e-05    
2023-04-02 00:43:29,000 			Last test performance: 97.55%
2023-04-02 00:43:29,000 ----------------
2023-04-02 00:43:33,526   63  =>  62   		Training 486 pattern with 97.29% 	Forward time: 	 3.10 sec
2023-04-02 00:43:33,526 			Loss:    3.141e-03    			Backward time: 	 1.36 sec 
2023-04-02 00:43:33,718 			Learning rate: weights:   1.000e-05    
2023-04-02 00:43:33,719 			Last test performance: 97.55%
2023-04-02 00:43:33,719 ----------------
2023-04-02 00:43:36,093   63  =>  63   		Training 486 pattern with 97.92% 	Forward time: 	 1.97 sec
2023-04-02 00:43:36,094 			Loss:    2.358e-03    			Backward time: 	 0.38 sec 
2023-04-02 00:43:36,225 			Learning rate: weights:   1.000e-05    
2023-04-02 00:43:36,226 			Last test performance: 97.55%
2023-04-02 00:43:36,226 ----------------
2023-04-02 00:43:37,903   63  =>  64   		Training 486 pattern with 98.54% 	Forward time: 	 1.19 sec
2023-04-02 00:43:37,904 			Loss:    2.494e-03    			Backward time: 	 0.46 sec 
2023-04-02 00:43:38,121 			Learning rate: weights:   1.000e-05    
2023-04-02 00:43:38,122 			Last test performance: 97.55%
2023-04-02 00:43:38,122 ----------------
2023-04-02 00:43:40,590   63  =>  65   		Training 486 pattern with 98.12% 	Forward time: 	 1.50 sec
2023-04-02 00:43:40,591 			Loss:    1.865e-03    			Backward time: 	 0.94 sec 
2023-04-02 00:43:40,704 			Learning rate: weights:   1.000e-05    
2023-04-02 00:43:40,704 			Last test performance: 97.55%
2023-04-02 00:43:40,704 ----------------
2023-04-02 00:43:43,452   63  =>  66   		Training 486 pattern with 97.71% 	Forward time: 	 1.60 sec
2023-04-02 00:43:43,453 			Loss:    2.510e-03    			Backward time: 	 1.12 sec 
2023-04-02 00:43:43,661 			Learning rate: weights:   1.000e-05    
2023-04-02 00:43:43,661 			Last test performance: 97.55%
2023-04-02 00:43:43,661 ----------------
2023-04-02 00:43:45,711   63  =>  67   		Training 486 pattern with 97.92% 	Forward time: 	 1.61 sec
2023-04-02 00:43:45,711 			Loss:    2.246e-03    			Backward time: 	 0.42 sec 
2023-04-02 00:43:45,838 			Learning rate: weights:   1.000e-05    
2023-04-02 00:43:45,838 			Last test performance: 97.55%
2023-04-02 00:43:45,838 ----------------
2023-04-02 00:43:48,407   63  =>  68   		Training 486 pattern with 97.50% 	Forward time: 	 1.78 sec
2023-04-02 00:43:48,407 			Loss:    2.974e-03    			Backward time: 	 0.76 sec 
2023-04-02 00:43:48,505 			Learning rate: weights:   1.000e-05    
2023-04-02 00:43:48,505 			Last test performance: 97.55%
2023-04-02 00:43:48,505 ----------------
2023-04-02 00:43:51,837   63  =>  69   		Training 486 pattern with 98.54% 	Forward time: 	 2.43 sec
2023-04-02 00:43:51,837 			Loss:    1.512e-03    			Backward time: 	 0.88 sec 
2023-04-02 00:43:51,932 			Learning rate: weights:   1.000e-05    
2023-04-02 00:43:51,942 			Last test performance: 97.55%
2023-04-02 00:43:51,942 ----------------
2023-04-02 00:43:54,733   63  =>  70   		Training 486 pattern with 97.92% 	Forward time: 	 1.89 sec
2023-04-02 00:43:54,733 			Loss:    2.994e-03    			Backward time: 	 0.88 sec 
2023-04-02 00:43:54,906 			Learning rate: weights:   1.000e-05    
2023-04-02 00:43:54,906 			Last test performance: 97.55%
2023-04-02 00:43:54,907 ----------------
2023-04-02 00:43:56,529   63  =>  71   		Training 486 pattern with 97.92% 	Forward time: 	 1.35 sec
2023-04-02 00:43:56,529 			Loss:    2.601e-03    			Backward time: 	 0.24 sec 
2023-04-02 00:43:56,663 			Learning rate: weights:   1.000e-05    
2023-04-02 00:43:56,663 			Last test performance: 97.55%
2023-04-02 00:43:56,663 ----------------
2023-04-02 00:43:59,876   63  =>  72   		Training 486 pattern with 98.12% 	Forward time: 	 2.37 sec
2023-04-02 00:43:59,877 			Loss:    2.213e-03    			Backward time: 	 0.82 sec 
2023-04-02 00:44:00,063 			Learning rate: weights:   1.000e-05    
2023-04-02 00:44:00,063 			Last test performance: 97.55%
2023-04-02 00:44:00,063 ----------------
2023-04-02 00:44:02,658   63  =>  73   		Training 486 pattern with 97.71% 	Forward time: 	 2.02 sec
2023-04-02 00:44:02,658 			Loss:    2.464e-03    			Backward time: 	 0.55 sec 
2023-04-02 00:44:02,918 			Learning rate: weights:   1.000e-05    
2023-04-02 00:44:02,918 			Last test performance: 97.55%
2023-04-02 00:44:02,918 ----------------
2023-04-02 00:44:06,533   63  =>  74   		Training 486 pattern with 97.29% 	Forward time: 	 2.52 sec
2023-04-02 00:44:06,533 			Loss:    2.826e-03    			Backward time: 	 1.05 sec 
2023-04-02 00:44:06,658 			Learning rate: weights:   1.000e-05    
2023-04-02 00:44:06,658 			Last test performance: 97.55%
2023-04-02 00:44:06,658 ----------------
2023-04-02 00:44:10,348   63  =>  75   		Training 486 pattern with 98.75% 	Forward time: 	 2.68 sec
2023-04-02 00:44:10,348 			Loss:    1.491e-03    			Backward time: 	 0.98 sec 
2023-04-02 00:44:10,509 			Learning rate: weights:   1.000e-05    
2023-04-02 00:44:10,509 			Last test performance: 97.55%
2023-04-02 00:44:10,510 ----------------
2023-04-02 00:44:14,056   63  =>  76   		Training 486 pattern with 97.92% 	Forward time: 	 2.30 sec
2023-04-02 00:44:14,057 			Loss:    2.431e-03    			Backward time: 	 1.22 sec 
2023-04-02 00:44:14,331 			Learning rate: weights:   1.000e-05    
2023-04-02 00:44:14,331 			Last test performance: 97.55%
2023-04-02 00:44:14,331 ----------------
2023-04-02 00:44:18,020   63  =>  77   		Training 486 pattern with 98.54% 	Forward time: 	 2.57 sec
2023-04-02 00:44:18,020 			Loss:    3.430e-03    			Backward time: 	 1.10 sec 
2023-04-02 00:44:18,448 			Learning rate: weights:   1.000e-05    
2023-04-02 00:44:18,448 			Last test performance: 97.55%
2023-04-02 00:44:18,448 ----------------
2023-04-02 00:44:22,688   63  =>  78   		Training 486 pattern with 98.33% 	Forward time: 	 3.04 sec
2023-04-02 00:44:22,689 			Loss:    2.028e-03    			Backward time: 	 1.18 sec 
2023-04-02 00:44:23,143 			Learning rate: weights:   1.000e-05    
2023-04-02 00:44:23,144 			Last test performance: 97.55%
2023-04-02 00:44:23,144 ----------------
2023-04-02 00:44:26,431   63  =>  79   		Training 486 pattern with 98.33% 	Forward time: 	 2.02 sec
2023-04-02 00:44:26,431 			Loss:    2.997e-03    			Backward time: 	 1.25 sec 
2023-04-02 00:44:26,636 			Learning rate: weights:   1.000e-05    
2023-04-02 00:44:26,636 			Last test performance: 97.55%
2023-04-02 00:44:26,636 ----------------
2023-04-02 00:44:29,313   63  =>  80   		Training 486 pattern with 99.17% 	Forward time: 	 1.76 sec
2023-04-02 00:44:29,313 			Loss:    1.172e-03    			Backward time: 	 0.89 sec 
2023-04-02 00:44:29,418 			Learning rate: weights:   1.000e-05    
2023-04-02 00:44:29,418 			Last test performance: 97.55%
2023-04-02 00:44:29,418 ----------------
2023-04-02 00:44:32,705   63  =>  81   		Training 486 pattern with 97.50% 	Forward time: 	 2.23 sec
2023-04-02 00:44:32,736 			Loss:    2.277e-03    			Backward time: 	 1.03 sec 
2023-04-02 00:44:32,973 			Learning rate: weights:   1.000e-05    
2023-04-02 00:44:32,974 			Last test performance: 97.55%
2023-04-02 00:44:32,974 ----------------
2023-04-02 00:44:35,885   63  =>  82   		Training 486 pattern with 97.71% 	Forward time: 	 1.74 sec
2023-04-02 00:44:35,885 			Loss:    2.427e-03    			Backward time: 	 1.15 sec 
2023-04-02 00:44:36,003 			Learning rate: weights:   1.000e-05    
2023-04-02 00:44:36,004 			Last test performance: 97.55%
2023-04-02 00:44:36,004 ----------------
2023-04-02 00:44:39,856   63  =>  83   		Training 486 pattern with 98.96% 	Forward time: 	 2.26 sec
2023-04-02 00:44:39,860 			Loss:    1.308e-03    			Backward time: 	 1.56 sec 
2023-04-02 00:44:40,017 			Learning rate: weights:   1.000e-05    
2023-04-02 00:44:40,018 			Last test performance: 97.55%
2023-04-02 00:44:40,018 ----------------
2023-04-02 00:44:43,919   63  =>  84   		Training 486 pattern with 98.12% 	Forward time: 	 2.68 sec
2023-04-02 00:44:43,919 			Loss:    2.280e-03    			Backward time: 	 1.17 sec 
2023-04-02 00:44:44,209 			Learning rate: weights:   1.000e-05    
2023-04-02 00:44:44,210 			Last test performance: 97.55%
2023-04-02 00:44:44,210 ----------------
2023-04-02 00:44:46,515   63  =>  85   		Training 486 pattern with 97.71% 	Forward time: 	 1.44 sec
2023-04-02 00:44:46,515 			Loss:    3.633e-03    			Backward time: 	 0.84 sec 
2023-04-02 00:44:46,793 			Learning rate: weights:   1.000e-05    
2023-04-02 00:44:46,793 			Last test performance: 97.55%
2023-04-02 00:44:46,793 ----------------
2023-04-02 00:44:50,339   63  =>  86   		Training 486 pattern with 97.50% 	Forward time: 	 2.22 sec
2023-04-02 00:44:50,340 			Loss:    2.528e-03    			Backward time: 	 1.28 sec 
2023-04-02 00:44:50,529 			Learning rate: weights:   1.000e-05    
2023-04-02 00:44:50,530 			Last test performance: 97.55%
2023-04-02 00:44:50,530 ----------------
2023-04-02 00:44:53,214   63  =>  87   		Training 486 pattern with 97.92% 	Forward time: 	 1.99 sec
2023-04-02 00:44:53,214 			Loss:    2.979e-03    			Backward time: 	 0.67 sec 
2023-04-02 00:44:53,455 			Learning rate: weights:   1.000e-05    
2023-04-02 00:44:53,455 			Last test performance: 97.55%
2023-04-02 00:44:53,455 ----------------
2023-04-02 00:44:56,234   63  =>  88   		Training 486 pattern with 97.08% 	Forward time: 	 1.86 sec
2023-04-02 00:44:56,234 			Loss:    3.218e-03    			Backward time: 	 0.89 sec 
2023-04-02 00:44:56,392 			Learning rate: weights:   1.000e-05    
2023-04-02 00:44:56,392 			Last test performance: 97.55%
2023-04-02 00:44:56,393 ----------------
2023-04-02 00:45:00,525   63  =>  89   		Training 486 pattern with 97.29% 	Forward time: 	 2.73 sec
2023-04-02 00:45:00,526 			Loss:    3.334e-03    			Backward time: 	 1.38 sec 
2023-04-02 00:45:00,897 			Learning rate: weights:   1.000e-05    
2023-04-02 00:45:00,898 			Last test performance: 97.55%
2023-04-02 00:45:00,898 ----------------
2023-04-02 00:45:05,111   63  =>  90   		Training 486 pattern with 97.08% 	Forward time: 	 3.00 sec
2023-04-02 00:45:05,111 			Loss:    2.686e-03    			Backward time: 	 1.19 sec 
2023-04-02 00:45:05,293 			Learning rate: weights:   1.000e-05    
2023-04-02 00:45:05,294 			Last test performance: 97.55%
2023-04-02 00:45:05,294 ----------------
2023-04-02 00:45:08,404   63  =>  91   		Training 486 pattern with 97.50% 	Forward time: 	 2.48 sec
2023-04-02 00:45:08,404 			Loss:    2.787e-03    			Backward time: 	 0.59 sec 
2023-04-02 00:45:08,537 			Learning rate: weights:   1.000e-05    
2023-04-02 00:45:08,537 			Last test performance: 97.55%
2023-04-02 00:45:08,537 ----------------
2023-04-02 00:45:12,077   63  =>  92   		Training 486 pattern with 97.71% 	Forward time: 	 2.45 sec
2023-04-02 00:45:12,077 			Loss:    2.466e-03    			Backward time: 	 1.07 sec 
2023-04-02 00:45:12,319 			Learning rate: weights:   1.000e-05    
2023-04-02 00:45:12,319 			Last test performance: 97.55%
2023-04-02 00:45:12,319 ----------------
2023-04-02 00:45:14,225   63  =>  93   		Training 486 pattern with 97.71% 	Forward time: 	 1.49 sec
2023-04-02 00:45:14,226 			Loss:    2.570e-03    			Backward time: 	 0.39 sec 
2023-04-02 00:45:14,394 			Learning rate: weights:   1.000e-05    
2023-04-02 00:45:14,395 			Last test performance: 97.55%
2023-04-02 00:45:14,395 ----------------
2023-04-02 00:45:17,294   63  =>  94   		Training 486 pattern with 98.96% 	Forward time: 	 1.82 sec
2023-04-02 00:45:17,295 			Loss:    1.510e-03    			Backward time: 	 1.05 sec 
2023-04-02 00:45:17,447 			Learning rate: weights:   1.000e-05    
2023-04-02 00:45:17,448 			Last test performance: 97.55%
2023-04-02 00:45:17,448 ----------------
2023-04-02 00:45:21,070   63  =>  95   		Training 486 pattern with 98.33% 	Forward time: 	 2.47 sec
2023-04-02 00:45:21,070 			Loss:    2.365e-03    			Backward time: 	 1.11 sec 
2023-04-02 00:45:21,227 			Learning rate: weights:   1.000e-05    
2023-04-02 00:45:21,227 			Last test performance: 97.55%
2023-04-02 00:45:21,227 ----------------
2023-04-02 00:45:24,643   63  =>  96   		Training 486 pattern with 97.71% 	Forward time: 	 2.06 sec
2023-04-02 00:45:24,643 			Loss:    2.392e-03    			Backward time: 	 1.33 sec 
2023-04-02 00:45:24,729 			Learning rate: weights:   1.000e-05    
2023-04-02 00:45:24,730 			Last test performance: 97.55%
2023-04-02 00:45:24,730 ----------------
2023-04-02 00:45:26,974   63  =>  97   		Training 486 pattern with 97.50% 	Forward time: 	 1.57 sec
2023-04-02 00:45:26,974 			Loss:    3.525e-03    			Backward time: 	 0.65 sec 
2023-04-02 00:45:27,931 			Learning rate: weights:   1.000e-05    
2023-04-02 00:45:27,931 			Last test performance: 97.55%
2023-04-02 00:45:27,931 ----------------
2023-04-02 00:45:32,115   63  =>  98   		Training 486 pattern with 97.50% 	Forward time: 	 2.87 sec
2023-04-02 00:45:32,116 			Loss:    2.569e-03    			Backward time: 	 1.29 sec 
2023-04-02 00:45:32,294 			Learning rate: weights:   1.000e-05    
2023-04-02 00:45:32,294 			Last test performance: 97.55%
2023-04-02 00:45:32,294 ----------------
2023-04-02 00:45:34,997   63  =>  99   		Training 486 pattern with 98.75% 	Forward time: 	 1.73 sec
2023-04-02 00:45:34,997 			Loss:    1.762e-03    			Backward time: 	 0.94 sec 
2023-04-02 00:45:35,082 			Learning rate: weights:   1.000e-05    
2023-04-02 00:45:35,082 			Last test performance: 97.55%
2023-04-02 00:45:35,082 ----------------
2023-04-02 00:45:36,611   63  => 100   		Training 486 pattern with 98.54% 	Forward time: 	 1.10 sec
2023-04-02 00:45:36,611 			Loss:    2.237e-03    			Backward time: 	 0.41 sec 
2023-04-02 00:45:36,796 			Learning rate: weights:   1.000e-05    
2023-04-02 00:45:36,796 			Last test performance: 97.55%
2023-04-02 00:45:36,797 ----------------
2023-04-02 00:45:39,857   63  => 101   		Training 486 pattern with 98.54% 	Forward time: 	 1.76 sec
2023-04-02 00:45:39,857 			Loss:    2.224e-03    			Backward time: 	 1.27 sec 
2023-04-02 00:45:40,056 			Learning rate: weights:   1.000e-05    
2023-04-02 00:45:40,056 			Last test performance: 97.55%
2023-04-02 00:45:40,057 ----------------
2023-04-02 00:45:43,227   63  => 102   		Training 486 pattern with 96.46% 	Forward time: 	 2.00 sec
2023-04-02 00:45:43,228 			Loss:    3.752e-03    			Backward time: 	 1.04 sec 
2023-04-02 00:45:43,336 			Learning rate: weights:   1.000e-05    
2023-04-02 00:45:43,336 			Last test performance: 97.55%
2023-04-02 00:45:43,337 ----------------
2023-04-02 00:45:46,798   63  => 103   		Training 486 pattern with 97.29% 	Forward time: 	 2.24 sec
2023-04-02 00:45:46,798 			Loss:    2.712e-03    			Backward time: 	 1.20 sec 
2023-04-02 00:45:47,152 			Learning rate: weights:   1.000e-05    
2023-04-02 00:45:47,152 			Last test performance: 97.55%
2023-04-02 00:45:47,153 ----------------
2023-04-02 00:45:49,067   63  => 104   		Training 486 pattern with 98.75% 	Forward time: 	 1.49 sec
2023-04-02 00:45:49,067 			Loss:    1.560e-03    			Backward time: 	 0.40 sec 
2023-04-02 00:45:49,208 			Learning rate: weights:   1.000e-05    
2023-04-02 00:45:49,208 			Last test performance: 97.55%
2023-04-02 00:45:49,209 ----------------
2023-04-02 00:45:52,555   63  => 105   		Training 486 pattern with 99.17% 	Forward time: 	 2.38 sec
2023-04-02 00:45:52,555 			Loss:    1.162e-03    			Backward time: 	 0.93 sec 
2023-04-02 00:45:52,689 			Learning rate: weights:   1.000e-05    
2023-04-02 00:45:52,689 			Last test performance: 97.55%
2023-04-02 00:45:52,689 ----------------
2023-04-02 00:45:56,481   63  => 106   		Training 486 pattern with 98.96% 	Forward time: 	 2.67 sec
2023-04-02 00:45:56,481 			Loss:    1.717e-03    			Backward time: 	 1.09 sec 
2023-04-02 00:45:56,573 			Learning rate: weights:   1.000e-05    
2023-04-02 00:45:56,573 			Last test performance: 97.55%
2023-04-02 00:45:56,574 ----------------
2023-04-02 00:46:01,001   63  => 107   		Training 486 pattern with 98.54% 	Forward time: 	 3.11 sec
2023-04-02 00:46:01,001 			Loss:    1.714e-03    			Backward time: 	 1.29 sec 
2023-04-02 00:46:01,267 			Learning rate: weights:   1.000e-05    
2023-04-02 00:46:01,268 			Last test performance: 97.55%
2023-04-02 00:46:01,268 ----------------
2023-04-02 00:46:04,901   63  => 108   		Training 486 pattern with 98.12% 	Forward time: 	 2.62 sec
2023-04-02 00:46:04,902 			Loss:    2.070e-03    			Backward time: 	 0.98 sec 
2023-04-02 00:46:05,198 			Learning rate: weights:   1.000e-05    
2023-04-02 00:46:05,198 			Last test performance: 97.55%
2023-04-02 00:46:05,199 ----------------
2023-04-02 00:46:07,828   63  => 109   		Training 486 pattern with 97.29% 	Forward time: 	 1.82 sec
2023-04-02 00:46:07,828 			Loss:    2.114e-03    			Backward time: 	 0.78 sec 
2023-04-02 00:46:07,964 			Learning rate: weights:   1.000e-05    
2023-04-02 00:46:07,964 			Last test performance: 97.55%
2023-04-02 00:46:07,964 ----------------
2023-04-02 00:46:12,359   63  => 110   		Training 486 pattern with 99.17% 	Forward time: 	 3.54 sec
2023-04-02 00:46:12,359 			Loss:    1.634e-03    			Backward time: 	 0.83 sec 
2023-04-02 00:46:12,480 			Learning rate: weights:   1.000e-05    
2023-04-02 00:46:12,480 			Last test performance: 97.55%
2023-04-02 00:46:12,480 ----------------
2023-04-02 00:46:16,850   63  => 111   		Training 486 pattern with 96.88% 	Forward time: 	 2.95 sec
2023-04-02 00:46:16,850 			Loss:    3.242e-03    			Backward time: 	 1.35 sec 
2023-04-02 00:46:16,955 			Learning rate: weights:   1.000e-05    
2023-04-02 00:46:16,955 			Last test performance: 97.55%
2023-04-02 00:46:16,955 ----------------
2023-04-02 00:46:20,590   63  => 112   		Training 486 pattern with 98.54% 	Forward time: 	 2.56 sec
2023-04-02 00:46:20,591 			Loss:    1.825e-03    			Backward time: 	 1.05 sec 
2023-04-02 00:46:20,719 			Learning rate: weights:   1.000e-05    
2023-04-02 00:46:20,719 			Last test performance: 97.55%
2023-04-02 00:46:20,720 ----------------
2023-04-02 00:46:25,141   63  => 113   		Training 486 pattern with 98.75% 	Forward time: 	 3.57 sec
2023-04-02 00:46:25,141 			Loss:    3.053e-03    			Backward time: 	 0.83 sec 
2023-04-02 00:46:25,260 			Learning rate: weights:   1.000e-05    
2023-04-02 00:46:25,260 			Last test performance: 97.55%
2023-04-02 00:46:25,260 ----------------
2023-04-02 00:46:29,560   63  => 114   		Training 486 pattern with 98.96% 	Forward time: 	 3.00 sec
2023-04-02 00:46:29,561 			Loss:    1.715e-03    			Backward time: 	 1.28 sec 
2023-04-02 00:46:29,757 			Learning rate: weights:   1.000e-05    
2023-04-02 00:46:29,757 			Last test performance: 97.55%
2023-04-02 00:46:29,758 ----------------
2023-04-02 00:46:32,428   63  => 115   		Training 486 pattern with 99.38% 	Forward time: 	 1.77 sec
2023-04-02 00:46:32,428 			Loss:    1.133e-03    			Backward time: 	 0.86 sec 
2023-04-02 00:46:32,645 			Learning rate: weights:   1.000e-05    
2023-04-02 00:46:32,645 			Last test performance: 97.55%
2023-04-02 00:46:32,645 ----------------
2023-04-02 00:46:37,188   63  => 116   		Training 486 pattern with 97.08% 	Forward time: 	 3.17 sec
2023-04-02 00:46:37,189 			Loss:    3.118e-03    			Backward time: 	 1.34 sec 
2023-04-02 00:46:37,320 			Learning rate: weights:   1.000e-05    
2023-04-02 00:46:37,320 			Last test performance: 97.55%
2023-04-02 00:46:37,321 ----------------
2023-04-02 00:46:41,337   63  => 117   		Training 486 pattern with 97.29% 	Forward time: 	 2.95 sec
2023-04-02 00:46:41,338 			Loss:    2.479e-03    			Backward time: 	 1.04 sec 
2023-04-02 00:46:41,422 			Learning rate: weights:   1.000e-05    
2023-04-02 00:46:41,422 			Last test performance: 97.55%
2023-04-02 00:46:41,422 ----------------
2023-04-02 00:46:45,858   63  => 118   		Training 486 pattern with 98.12% 	Forward time: 	 3.01 sec
2023-04-02 00:46:45,858 			Loss:    2.031e-03    			Backward time: 	 1.40 sec 
2023-04-02 00:46:45,970 			Learning rate: weights:   1.000e-05    
2023-04-02 00:46:45,970 			Last test performance: 97.55%
2023-04-02 00:46:45,970 ----------------
2023-04-02 00:46:50,676   63  => 119   		Training 486 pattern with 98.33% 	Forward time: 	 2.93 sec
2023-04-02 00:46:50,690 			Loss:    2.321e-03    			Backward time: 	 1.75 sec 
2023-04-02 00:46:50,760 			Learning rate: weights:   1.000e-05    
2023-04-02 00:46:50,760 			Last test performance: 97.55%
2023-04-02 00:46:50,760 ----------------
2023-04-02 00:46:54,700   63  => 120   		Training 486 pattern with 98.96% 	Forward time: 	 2.64 sec
2023-04-02 00:46:54,701 			Loss:    1.584e-03    			Backward time: 	 1.28 sec 
2023-04-02 00:46:54,986 			Learning rate: weights:   1.000e-05    
2023-04-02 00:46:54,986 			Last test performance: 97.55%
2023-04-02 00:46:54,986 ----------------
2023-04-02 00:46:59,583   63  => 121   		Training 486 pattern with 98.54% 	Forward time: 	 2.79 sec
2023-04-02 00:46:59,584 			Loss:    1.525e-03    			Backward time: 	 1.79 sec 
2023-04-02 00:46:59,766 			Learning rate: weights:   1.000e-05    
2023-04-02 00:46:59,766 			Last test performance: 97.55%
2023-04-02 00:46:59,766 ----------------
2023-04-02 00:47:03,180   63  => 122   		Training 486 pattern with 97.29% 	Forward time: 	 2.29 sec
2023-04-02 00:47:03,181 			Loss:    2.635e-03    			Backward time: 	 1.10 sec 
2023-04-02 00:47:03,289 			Learning rate: weights:   1.000e-05    
2023-04-02 00:47:03,289 			Last test performance: 97.55%
2023-04-02 00:47:03,289 ----------------
2023-04-02 00:47:07,446   63  => 123   		Training 486 pattern with 97.50% 	Forward time: 	 3.36 sec
2023-04-02 00:47:07,447 			Loss:    2.265e-03    			Backward time: 	 0.77 sec 
2023-04-02 00:47:07,608 			Learning rate: weights:   1.000e-05    
2023-04-02 00:47:07,608 			Last test performance: 97.55%
2023-04-02 00:47:07,608 ----------------
2023-04-02 00:47:10,835   63  => 124   		Training 486 pattern with 98.12% 	Forward time: 	 2.24 sec
2023-04-02 00:47:10,835 			Loss:    1.813e-03    			Backward time: 	 0.96 sec 
2023-04-02 00:47:11,039 
2023-04-02 00:47:11,039 Testing:
2023-04-02 00:47:11,213 		24 of 10000 with 91.67% 	 Time used:  0.17 sec
2023-04-02 00:47:11,442 		48 of 10000 with 93.75% 	 Time used:  0.23 sec
2023-04-02 00:47:11,618 		72 of 10000 with 95.83% 	 Time used:  0.18 sec
2023-04-02 00:47:11,852 		96 of 10000 with 95.83% 	 Time used:  0.23 sec
2023-04-02 00:47:11,892 		120 of 10000 with 96.67% 	 Time used:  0.04 sec
2023-04-02 00:47:11,935 		144 of 10000 with 95.83% 	 Time used:  0.04 sec
2023-04-02 00:47:11,976 		168 of 10000 with 96.43% 	 Time used:  0.04 sec
2023-04-02 00:47:12,017 		192 of 10000 with 96.88% 	 Time used:  0.04 sec
2023-04-02 00:47:12,225 		216 of 10000 with 97.22% 	 Time used:  0.21 sec
2023-04-02 00:47:12,422 		240 of 10000 with 97.50% 	 Time used:  0.20 sec
2023-04-02 00:47:12,607 		264 of 10000 with 97.73% 	 Time used:  0.18 sec
2023-04-02 00:47:12,832 		288 of 10000 with 97.92% 	 Time used:  0.22 sec
2023-04-02 00:47:13,018 		312 of 10000 with 97.76% 	 Time used:  0.18 sec
2023-04-02 00:47:13,226 		336 of 10000 with 97.62% 	 Time used:  0.21 sec
2023-04-02 00:47:13,429 		360 of 10000 with 97.50% 	 Time used:  0.20 sec
2023-04-02 00:47:13,660 		384 of 10000 with 97.66% 	 Time used:  0.23 sec
2023-04-02 00:47:13,876 		408 of 10000 with 97.79% 	 Time used:  0.21 sec
2023-04-02 00:47:14,092 		432 of 10000 with 97.69% 	 Time used:  0.21 sec
2023-04-02 00:47:14,321 		456 of 10000 with 96.93% 	 Time used:  0.23 sec
2023-04-02 00:47:14,351 		480 of 10000 with 97.08% 	 Time used:  0.03 sec
2023-04-02 00:47:14,392 		504 of 10000 with 97.02% 	 Time used:  0.04 sec
2023-04-02 00:47:14,543 		528 of 10000 with 96.97% 	 Time used:  0.15 sec
2023-04-02 00:47:14,721 		552 of 10000 with 97.10% 	 Time used:  0.18 sec
2023-04-02 00:47:14,903 		576 of 10000 with 97.22% 	 Time used:  0.18 sec
2023-04-02 00:47:15,085 		600 of 10000 with 97.33% 	 Time used:  0.18 sec
2023-04-02 00:47:15,249 		624 of 10000 with 97.44% 	 Time used:  0.16 sec
2023-04-02 00:47:15,418 		648 of 10000 with 97.38% 	 Time used:  0.17 sec
2023-04-02 00:47:15,667 		672 of 10000 with 97.47% 	 Time used:  0.25 sec
2023-04-02 00:47:15,698 		696 of 10000 with 97.56% 	 Time used:  0.03 sec
2023-04-02 00:47:15,769 		720 of 10000 with 97.64% 	 Time used:  0.07 sec
2023-04-02 00:47:15,809 		744 of 10000 with 97.58% 	 Time used:  0.04 sec
2023-04-02 00:47:15,851 		768 of 10000 with 97.40% 	 Time used:  0.04 sec
2023-04-02 00:47:15,911 		792 of 10000 with 97.47% 	 Time used:  0.06 sec
2023-04-02 00:47:15,953 		816 of 10000 with 97.43% 	 Time used:  0.04 sec
2023-04-02 00:47:16,017 		840 of 10000 with 97.38% 	 Time used:  0.04 sec
2023-04-02 00:47:16,058 		864 of 10000 with 97.22% 	 Time used:  0.04 sec
2023-04-02 00:47:16,285 		888 of 10000 with 97.30% 	 Time used:  0.23 sec
2023-04-02 00:47:16,470 		912 of 10000 with 97.04% 	 Time used:  0.18 sec
2023-04-02 00:47:16,625 		936 of 10000 with 97.12% 	 Time used:  0.15 sec
2023-04-02 00:47:16,897 		960 of 10000 with 97.19% 	 Time used:  0.27 sec
2023-04-02 00:47:17,087 		984 of 10000 with 97.26% 	 Time used:  0.19 sec
2023-04-02 00:47:17,332 		1008 of 10000 with 97.32% 	 Time used:  0.24 sec
2023-04-02 00:47:17,469 		1032 of 10000 with 97.29% 	 Time used:  0.14 sec
2023-04-02 00:47:17,644 		1056 of 10000 with 97.06% 	 Time used:  0.17 sec
2023-04-02 00:47:17,903 		1080 of 10000 with 97.04% 	 Time used:  0.26 sec
2023-04-02 00:47:18,059 		1104 of 10000 with 97.01% 	 Time used:  0.16 sec
2023-04-02 00:47:18,250 		1128 of 10000 with 97.07% 	 Time used:  0.19 sec
2023-04-02 00:47:18,681 		1152 of 10000 with 97.14% 	 Time used:  0.43 sec
2023-04-02 00:47:18,719 		1176 of 10000 with 97.19% 	 Time used:  0.04 sec
2023-04-02 00:47:18,759 		1200 of 10000 with 97.25% 	 Time used:  0.04 sec
2023-04-02 00:47:18,922 		1224 of 10000 with 97.22% 	 Time used:  0.16 sec
2023-04-02 00:47:19,146 		1248 of 10000 with 97.20% 	 Time used:  0.22 sec
2023-04-02 00:47:19,382 		1272 of 10000 with 97.25% 	 Time used:  0.23 sec
2023-04-02 00:47:19,585 		1296 of 10000 with 97.30% 	 Time used:  0.20 sec
2023-04-02 00:47:19,841 		1320 of 10000 with 97.35% 	 Time used:  0.25 sec
2023-04-02 00:47:20,014 		1344 of 10000 with 97.40% 	 Time used:  0.17 sec
2023-04-02 00:47:20,414 		1368 of 10000 with 97.37% 	 Time used:  0.40 sec
2023-04-02 00:47:20,661 		1392 of 10000 with 97.41% 	 Time used:  0.25 sec
2023-04-02 00:47:20,897 		1416 of 10000 with 97.46% 	 Time used:  0.23 sec
2023-04-02 00:47:21,104 		1440 of 10000 with 97.50% 	 Time used:  0.21 sec
2023-04-02 00:47:21,317 		1464 of 10000 with 97.54% 	 Time used:  0.21 sec
2023-04-02 00:47:21,571 		1488 of 10000 with 97.45% 	 Time used:  0.25 sec
2023-04-02 00:47:21,755 		1512 of 10000 with 97.49% 	 Time used:  0.18 sec
2023-04-02 00:47:22,063 		1536 of 10000 with 97.46% 	 Time used:  0.31 sec
2023-04-02 00:47:22,292 		1560 of 10000 with 97.50% 	 Time used:  0.23 sec
2023-04-02 00:47:22,533 		1584 of 10000 with 97.29% 	 Time used:  0.24 sec
2023-04-02 00:47:22,686 		1608 of 10000 with 97.33% 	 Time used:  0.15 sec
2023-04-02 00:47:22,887 		1632 of 10000 with 97.30% 	 Time used:  0.20 sec
2023-04-02 00:47:23,105 		1656 of 10000 with 97.34% 	 Time used:  0.22 sec
2023-04-02 00:47:23,296 		1680 of 10000 with 97.32% 	 Time used:  0.19 sec
2023-04-02 00:47:23,544 		1704 of 10000 with 97.36% 	 Time used:  0.25 sec
2023-04-02 00:47:23,772 		1728 of 10000 with 97.28% 	 Time used:  0.23 sec
2023-04-02 00:47:23,966 		1752 of 10000 with 97.26% 	 Time used:  0.17 sec
2023-04-02 00:47:24,184 		1776 of 10000 with 97.30% 	 Time used:  0.22 sec
2023-04-02 00:47:24,376 		1800 of 10000 with 97.33% 	 Time used:  0.19 sec
2023-04-02 00:47:24,623 		1824 of 10000 with 97.26% 	 Time used:  0.24 sec
2023-04-02 00:47:24,821 		1848 of 10000 with 97.29% 	 Time used:  0.20 sec
2023-04-02 00:47:25,024 		1872 of 10000 with 97.28% 	 Time used:  0.20 sec
2023-04-02 00:47:25,266 		1896 of 10000 with 97.31% 	 Time used:  0.24 sec
2023-04-02 00:47:25,444 		1920 of 10000 with 97.34% 	 Time used:  0.18 sec
2023-04-02 00:47:25,626 		1944 of 10000 with 97.27% 	 Time used:  0.18 sec
2023-04-02 00:47:25,790 		1968 of 10000 with 97.21% 	 Time used:  0.16 sec
2023-04-02 00:47:26,024 		1992 of 10000 with 97.19% 	 Time used:  0.23 sec
2023-04-02 00:47:26,212 		2016 of 10000 with 97.22% 	 Time used:  0.19 sec
2023-04-02 00:47:26,413 		2040 of 10000 with 97.21% 	 Time used:  0.20 sec
2023-04-02 00:47:26,645 		2064 of 10000 with 97.14% 	 Time used:  0.23 sec
2023-04-02 00:47:26,806 		2088 of 10000 with 97.13% 	 Time used:  0.16 sec
2023-04-02 00:47:26,999 		2112 of 10000 with 97.16% 	 Time used:  0.19 sec
2023-04-02 00:47:27,232 		2136 of 10000 with 97.19% 	 Time used:  0.23 sec
2023-04-02 00:47:27,378 		2160 of 10000 with 97.22% 	 Time used:  0.14 sec
2023-04-02 00:47:27,546 		2184 of 10000 with 97.25% 	 Time used:  0.17 sec
2023-04-02 00:47:27,781 		2208 of 10000 with 97.28% 	 Time used:  0.23 sec
2023-04-02 00:47:27,929 		2232 of 10000 with 97.27% 	 Time used:  0.15 sec
2023-04-02 00:47:28,082 		2256 of 10000 with 97.30% 	 Time used:  0.15 sec
2023-04-02 00:47:28,260 		2280 of 10000 with 97.24% 	 Time used:  0.18 sec
2023-04-02 00:47:28,470 		2304 of 10000 with 97.27% 	 Time used:  0.21 sec
2023-04-02 00:47:28,659 		2328 of 10000 with 97.25% 	 Time used:  0.19 sec
2023-04-02 00:47:28,850 		2352 of 10000 with 97.28% 	 Time used:  0.19 sec
2023-04-02 00:47:29,055 		2376 of 10000 with 97.26% 	 Time used:  0.20 sec
2023-04-02 00:47:29,263 		2400 of 10000 with 97.29% 	 Time used:  0.20 sec
2023-04-02 00:47:29,461 		2424 of 10000 with 97.28% 	 Time used:  0.20 sec
2023-04-02 00:47:29,616 		2448 of 10000 with 97.30% 	 Time used:  0.15 sec
2023-04-02 00:47:29,769 		2472 of 10000 with 97.33% 	 Time used:  0.15 sec
2023-04-02 00:47:29,980 		2496 of 10000 with 97.28% 	 Time used:  0.21 sec
2023-04-02 00:47:30,206 		2520 of 10000 with 97.30% 	 Time used:  0.22 sec
2023-04-02 00:47:30,364 		2544 of 10000 with 97.33% 	 Time used:  0.16 sec
2023-04-02 00:47:30,562 		2568 of 10000 with 97.31% 	 Time used:  0.20 sec
2023-04-02 00:47:30,804 		2592 of 10000 with 97.34% 	 Time used:  0.24 sec
2023-04-02 00:47:31,007 		2616 of 10000 with 97.36% 	 Time used:  0.20 sec
2023-04-02 00:47:31,200 		2640 of 10000 with 97.39% 	 Time used:  0.19 sec
2023-04-02 00:47:31,427 		2664 of 10000 with 97.41% 	 Time used:  0.22 sec
2023-04-02 00:47:31,637 		2688 of 10000 with 97.32% 	 Time used:  0.21 sec
2023-04-02 00:47:31,833 		2712 of 10000 with 97.35% 	 Time used:  0.19 sec
2023-04-02 00:47:32,021 		2736 of 10000 with 97.33% 	 Time used:  0.19 sec
2023-04-02 00:47:32,307 		2760 of 10000 with 97.36% 	 Time used:  0.28 sec
2023-04-02 00:47:32,528 		2784 of 10000 with 97.38% 	 Time used:  0.22 sec
2023-04-02 00:47:32,762 		2808 of 10000 with 97.40% 	 Time used:  0.23 sec
2023-04-02 00:47:32,923 		2832 of 10000 with 97.39% 	 Time used:  0.16 sec
2023-04-02 00:47:33,082 		2856 of 10000 with 97.41% 	 Time used:  0.16 sec
2023-04-02 00:47:33,269 		2880 of 10000 with 97.40% 	 Time used:  0.19 sec
2023-04-02 00:47:33,473 		2904 of 10000 with 97.42% 	 Time used:  0.20 sec
2023-04-02 00:47:33,703 		2928 of 10000 with 97.44% 	 Time used:  0.23 sec
2023-04-02 00:47:33,886 		2952 of 10000 with 97.46% 	 Time used:  0.18 sec
2023-04-02 00:47:34,118 		2976 of 10000 with 97.45% 	 Time used:  0.23 sec
2023-04-02 00:47:34,284 		3000 of 10000 with 97.43% 	 Time used:  0.16 sec
2023-04-02 00:47:34,523 		3024 of 10000 with 97.45% 	 Time used:  0.24 sec
2023-04-02 00:47:34,665 		3048 of 10000 with 97.47% 	 Time used:  0.14 sec
2023-04-02 00:47:34,858 		3072 of 10000 with 97.46% 	 Time used:  0.19 sec
2023-04-02 00:47:35,066 		3096 of 10000 with 97.45% 	 Time used:  0.21 sec
2023-04-02 00:47:35,301 		3120 of 10000 with 97.47% 	 Time used:  0.23 sec
2023-04-02 00:47:35,446 		3144 of 10000 with 97.46% 	 Time used:  0.14 sec
2023-04-02 00:47:35,688 		3168 of 10000 with 97.47% 	 Time used:  0.21 sec
2023-04-02 00:47:35,915 		3192 of 10000 with 97.46% 	 Time used:  0.23 sec
2023-04-02 00:47:36,040 		3216 of 10000 with 97.45% 	 Time used:  0.12 sec
2023-04-02 00:47:36,194 		3240 of 10000 with 97.47% 	 Time used:  0.15 sec
2023-04-02 00:47:36,331 		3264 of 10000 with 97.46% 	 Time used:  0.13 sec
2023-04-02 00:47:36,562 		3288 of 10000 with 97.45% 	 Time used:  0.23 sec
2023-04-02 00:47:36,701 		3312 of 10000 with 97.46% 	 Time used:  0.14 sec
2023-04-02 00:47:36,926 		3336 of 10000 with 97.45% 	 Time used:  0.22 sec
2023-04-02 00:47:37,079 		3360 of 10000 with 97.47% 	 Time used:  0.15 sec
2023-04-02 00:47:37,330 		3384 of 10000 with 97.46% 	 Time used:  0.25 sec
2023-04-02 00:47:37,522 		3408 of 10000 with 97.48% 	 Time used:  0.19 sec
2023-04-02 00:47:37,794 		3432 of 10000 with 97.49% 	 Time used:  0.27 sec
2023-04-02 00:47:37,961 		3456 of 10000 with 97.48% 	 Time used:  0.17 sec
2023-04-02 00:47:38,178 		3480 of 10000 with 97.47% 	 Time used:  0.21 sec
2023-04-02 00:47:38,408 		3504 of 10000 with 97.46% 	 Time used:  0.23 sec
2023-04-02 00:47:38,587 		3528 of 10000 with 97.48% 	 Time used:  0.18 sec
2023-04-02 00:47:38,662 		3552 of 10000 with 97.49% 	 Time used:  0.04 sec
2023-04-02 00:47:38,702 		3576 of 10000 with 97.51% 	 Time used:  0.04 sec
2023-04-02 00:47:38,911 		3600 of 10000 with 97.47% 	 Time used:  0.21 sec
2023-04-02 00:47:39,108 		3624 of 10000 with 97.46% 	 Time used:  0.20 sec
2023-04-02 00:47:39,268 		3648 of 10000 with 97.48% 	 Time used:  0.16 sec
2023-04-02 00:47:39,418 		3672 of 10000 with 97.49% 	 Time used:  0.15 sec
2023-04-02 00:47:39,560 		3696 of 10000 with 97.48% 	 Time used:  0.14 sec
2023-04-02 00:47:39,597 		3720 of 10000 with 97.47% 	 Time used:  0.04 sec
2023-04-02 00:47:39,633 		3744 of 10000 with 97.49% 	 Time used:  0.04 sec
2023-04-02 00:47:39,670 		3768 of 10000 with 97.51% 	 Time used:  0.03 sec
2023-04-02 00:47:39,706 		3792 of 10000 with 97.52% 	 Time used:  0.03 sec
2023-04-02 00:47:39,743 		3816 of 10000 with 97.48% 	 Time used:  0.03 sec
2023-04-02 00:47:39,780 		3840 of 10000 with 97.50% 	 Time used:  0.04 sec
2023-04-02 00:47:40,166 		3864 of 10000 with 97.49% 	 Time used:  0.38 sec
2023-04-02 00:47:40,338 		3888 of 10000 with 97.51% 	 Time used:  0.17 sec
2023-04-02 00:47:40,515 		3912 of 10000 with 97.52% 	 Time used:  0.18 sec
2023-04-02 00:47:40,704 		3936 of 10000 with 97.54% 	 Time used:  0.19 sec
2023-04-02 00:47:40,895 		3960 of 10000 with 97.50% 	 Time used:  0.19 sec
2023-04-02 00:47:41,051 		3984 of 10000 with 97.52% 	 Time used:  0.15 sec
2023-04-02 00:47:41,286 		4008 of 10000 with 97.50% 	 Time used:  0.23 sec
2023-04-02 00:47:41,315 		4032 of 10000 with 97.47% 	 Time used:  0.03 sec
2023-04-02 00:47:41,355 		4056 of 10000 with 97.46% 	 Time used:  0.04 sec
2023-04-02 00:47:41,408 		4080 of 10000 with 97.48% 	 Time used:  0.04 sec
2023-04-02 00:47:41,448 		4104 of 10000 with 97.49% 	 Time used:  0.04 sec
2023-04-02 00:47:41,489 		4128 of 10000 with 97.48% 	 Time used:  0.04 sec
2023-04-02 00:47:41,586 		4152 of 10000 with 97.50% 	 Time used:  0.08 sec
2023-04-02 00:47:41,657 		4176 of 10000 with 97.51% 	 Time used:  0.07 sec
2023-04-02 00:47:41,719 		4200 of 10000 with 97.50% 	 Time used:  0.06 sec
2023-04-02 00:47:41,760 		4224 of 10000 with 97.51% 	 Time used:  0.04 sec
2023-04-02 00:47:41,833 		4248 of 10000 with 97.53% 	 Time used:  0.07 sec
2023-04-02 00:47:41,940 		4272 of 10000 with 97.52% 	 Time used:  0.10 sec
2023-04-02 00:47:42,040 		4296 of 10000 with 97.51% 	 Time used:  0.07 sec
2023-04-02 00:47:42,232 		4320 of 10000 with 97.52% 	 Time used:  0.19 sec
2023-04-02 00:47:42,457 		4344 of 10000 with 97.51% 	 Time used:  0.22 sec
2023-04-02 00:47:42,638 		4368 of 10000 with 97.50% 	 Time used:  0.18 sec
2023-04-02 00:47:42,799 		4392 of 10000 with 97.50% 	 Time used:  0.16 sec
2023-04-02 00:47:42,946 		4416 of 10000 with 97.51% 	 Time used:  0.15 sec
2023-04-02 00:47:43,117 		4440 of 10000 with 97.52% 	 Time used:  0.17 sec
2023-04-02 00:47:43,255 		4464 of 10000 with 97.54% 	 Time used:  0.14 sec
2023-04-02 00:47:43,450 		4488 of 10000 with 97.55% 	 Time used:  0.19 sec
2023-04-02 00:47:43,679 		4512 of 10000 with 97.54% 	 Time used:  0.23 sec
2023-04-02 00:47:43,851 		4536 of 10000 with 97.53% 	 Time used:  0.17 sec
2023-04-02 00:47:44,036 		4560 of 10000 with 97.54% 	 Time used:  0.18 sec
2023-04-02 00:47:44,239 		4584 of 10000 with 97.56% 	 Time used:  0.20 sec
2023-04-02 00:47:44,423 		4608 of 10000 with 97.50% 	 Time used:  0.18 sec
2023-04-02 00:47:44,655 		4632 of 10000 with 97.52% 	 Time used:  0.23 sec
2023-04-02 00:47:44,831 		4656 of 10000 with 97.51% 	 Time used:  0.18 sec
2023-04-02 00:47:45,035 		4680 of 10000 with 97.52% 	 Time used:  0.20 sec
2023-04-02 00:47:45,236 		4704 of 10000 with 97.51% 	 Time used:  0.20 sec
2023-04-02 00:47:45,431 		4728 of 10000 with 97.48% 	 Time used:  0.19 sec
2023-04-02 00:47:45,630 		4752 of 10000 with 97.50% 	 Time used:  0.20 sec
2023-04-02 00:47:45,869 		4776 of 10000 with 97.51% 	 Time used:  0.24 sec
2023-04-02 00:47:46,033 		4800 of 10000 with 97.52% 	 Time used:  0.16 sec
2023-04-02 00:47:46,206 		4824 of 10000 with 97.53% 	 Time used:  0.17 sec
2023-04-02 00:47:46,426 		4848 of 10000 with 97.52% 	 Time used:  0.22 sec
2023-04-02 00:47:46,660 		4872 of 10000 with 97.54% 	 Time used:  0.23 sec
2023-04-02 00:47:46,806 		4896 of 10000 with 97.55% 	 Time used:  0.15 sec
2023-04-02 00:47:46,973 		4920 of 10000 with 97.56% 	 Time used:  0.17 sec
2023-04-02 00:47:47,148 		4944 of 10000 with 97.53% 	 Time used:  0.17 sec
2023-04-02 00:47:47,335 		4968 of 10000 with 97.52% 	 Time used:  0.19 sec
2023-04-02 00:47:47,507 		4992 of 10000 with 97.50% 	 Time used:  0.17 sec
2023-04-02 00:47:47,663 		5016 of 10000 with 97.51% 	 Time used:  0.15 sec
2023-04-02 00:47:47,884 		5040 of 10000 with 97.50% 	 Time used:  0.22 sec
2023-04-02 00:47:48,048 		5064 of 10000 with 97.49% 	 Time used:  0.16 sec
2023-04-02 00:47:48,243 		5088 of 10000 with 97.48% 	 Time used:  0.19 sec
2023-04-02 00:47:48,491 		5112 of 10000 with 97.50% 	 Time used:  0.25 sec
2023-04-02 00:47:48,520 		5136 of 10000 with 97.51% 	 Time used:  0.03 sec
2023-04-02 00:47:48,705 		5160 of 10000 with 97.52% 	 Time used:  0.18 sec
2023-04-02 00:47:48,957 		5184 of 10000 with 97.53% 	 Time used:  0.25 sec
2023-04-02 00:47:49,138 		5208 of 10000 with 97.54% 	 Time used:  0.18 sec
2023-04-02 00:47:49,380 		5232 of 10000 with 97.55% 	 Time used:  0.24 sec
2023-04-02 00:47:49,602 		5256 of 10000 with 97.55% 	 Time used:  0.22 sec
2023-04-02 00:47:49,824 		5280 of 10000 with 97.56% 	 Time used:  0.22 sec
2023-04-02 00:47:49,959 		5304 of 10000 with 97.57% 	 Time used:  0.13 sec
2023-04-02 00:47:50,158 		5328 of 10000 with 97.58% 	 Time used:  0.20 sec
2023-04-02 00:47:50,344 		5352 of 10000 with 97.59% 	 Time used:  0.18 sec
2023-04-02 00:47:50,601 		5376 of 10000 with 97.56% 	 Time used:  0.23 sec
2023-04-02 00:47:50,753 		5400 of 10000 with 97.54% 	 Time used:  0.15 sec
2023-04-02 00:47:50,944 		5424 of 10000 with 97.55% 	 Time used:  0.19 sec
2023-04-02 00:47:51,186 		5448 of 10000 with 97.56% 	 Time used:  0.24 sec
2023-04-02 00:47:51,331 		5472 of 10000 with 97.55% 	 Time used:  0.14 sec
2023-04-02 00:47:51,670 		5496 of 10000 with 97.53% 	 Time used:  0.34 sec
2023-04-02 00:47:51,719 		5520 of 10000 with 97.50% 	 Time used:  0.05 sec
2023-04-02 00:47:51,969 		5544 of 10000 with 97.49% 	 Time used:  0.25 sec
2023-04-02 00:47:52,115 		5568 of 10000 with 97.49% 	 Time used:  0.14 sec
2023-04-02 00:47:52,260 		5592 of 10000 with 97.48% 	 Time used:  0.14 sec
2023-04-02 00:47:52,400 		5616 of 10000 with 97.47% 	 Time used:  0.14 sec
2023-04-02 00:47:52,649 		5640 of 10000 with 97.46% 	 Time used:  0.23 sec
2023-04-02 00:47:52,860 		5664 of 10000 with 97.46% 	 Time used:  0.21 sec
2023-04-02 00:47:53,095 		5688 of 10000 with 97.47% 	 Time used:  0.23 sec
2023-04-02 00:47:53,130 		5712 of 10000 with 97.48% 	 Time used:  0.03 sec
2023-04-02 00:47:53,170 		5736 of 10000 with 97.47% 	 Time used:  0.04 sec
2023-04-02 00:47:53,315 		5760 of 10000 with 97.45% 	 Time used:  0.14 sec
2023-04-02 00:47:53,511 		5784 of 10000 with 97.44% 	 Time used:  0.19 sec
2023-04-02 00:47:53,692 		5808 of 10000 with 97.45% 	 Time used:  0.18 sec
2023-04-02 00:47:53,917 		5832 of 10000 with 97.45% 	 Time used:  0.22 sec
2023-04-02 00:47:54,138 		5856 of 10000 with 97.44% 	 Time used:  0.22 sec
2023-04-02 00:47:54,330 		5880 of 10000 with 97.43% 	 Time used:  0.19 sec
2023-04-02 00:47:54,541 		5904 of 10000 with 97.44% 	 Time used:  0.21 sec
2023-04-02 00:47:54,745 		5928 of 10000 with 97.45% 	 Time used:  0.20 sec
2023-04-02 00:47:54,957 		5952 of 10000 with 97.46% 	 Time used:  0.21 sec
2023-04-02 00:47:55,185 		5976 of 10000 with 97.47% 	 Time used:  0.22 sec
2023-04-02 00:47:55,218 		6000 of 10000 with 97.48% 	 Time used:  0.03 sec
2023-04-02 00:47:55,260 		6024 of 10000 with 97.49% 	 Time used:  0.04 sec
2023-04-02 00:47:55,301 		6048 of 10000 with 97.49% 	 Time used:  0.04 sec
2023-04-02 00:47:55,449 		6072 of 10000 with 97.50% 	 Time used:  0.15 sec
2023-04-02 00:47:55,615 		6096 of 10000 with 97.47% 	 Time used:  0.16 sec
2023-04-02 00:47:55,792 		6120 of 10000 with 97.45% 	 Time used:  0.18 sec
2023-04-02 00:47:55,926 		6144 of 10000 with 97.46% 	 Time used:  0.13 sec
2023-04-02 00:47:56,075 		6168 of 10000 with 97.47% 	 Time used:  0.14 sec
2023-04-02 00:47:56,313 		6192 of 10000 with 97.45% 	 Time used:  0.24 sec
2023-04-02 00:47:56,493 		6216 of 10000 with 97.44% 	 Time used:  0.18 sec
2023-04-02 00:47:56,675 		6240 of 10000 with 97.45% 	 Time used:  0.18 sec
2023-04-02 00:47:56,822 		6264 of 10000 with 97.46% 	 Time used:  0.15 sec
2023-04-02 00:47:57,011 		6288 of 10000 with 97.47% 	 Time used:  0.19 sec
2023-04-02 00:47:57,088 		6312 of 10000 with 97.47% 	 Time used:  0.07 sec
2023-04-02 00:47:57,135 		6336 of 10000 with 97.47% 	 Time used:  0.05 sec
2023-04-02 00:47:57,177 		6360 of 10000 with 97.47% 	 Time used:  0.04 sec
2023-04-02 00:47:57,219 		6384 of 10000 with 97.48% 	 Time used:  0.04 sec
2023-04-02 00:47:57,273 		6408 of 10000 with 97.47% 	 Time used:  0.04 sec
2023-04-02 00:47:57,315 		6432 of 10000 with 97.48% 	 Time used:  0.04 sec
2023-04-02 00:47:57,390 		6456 of 10000 with 97.49% 	 Time used:  0.07 sec
2023-04-02 00:47:57,432 		6480 of 10000 with 97.50% 	 Time used:  0.04 sec
2023-04-02 00:47:57,473 		6504 of 10000 with 97.51% 	 Time used:  0.04 sec
2023-04-02 00:47:57,525 		6528 of 10000 with 97.49% 	 Time used:  0.04 sec
2023-04-02 00:47:57,566 		6552 of 10000 with 97.47% 	 Time used:  0.04 sec
2023-04-02 00:47:57,641 		6576 of 10000 with 97.48% 	 Time used:  0.07 sec
2023-04-02 00:47:57,682 		6600 of 10000 with 97.48% 	 Time used:  0.04 sec
2023-04-02 00:47:57,724 		6624 of 10000 with 97.49% 	 Time used:  0.04 sec
2023-04-02 00:47:57,881 		6648 of 10000 with 97.47% 	 Time used:  0.15 sec
2023-04-02 00:47:58,017 		6672 of 10000 with 97.48% 	 Time used:  0.13 sec
2023-04-02 00:47:58,151 		6696 of 10000 with 97.49% 	 Time used:  0.13 sec
2023-04-02 00:47:58,342 		6720 of 10000 with 97.50% 	 Time used:  0.19 sec
2023-04-02 00:47:58,554 		6744 of 10000 with 97.49% 	 Time used:  0.21 sec
2023-04-02 00:47:58,751 		6768 of 10000 with 97.49% 	 Time used:  0.20 sec
2023-04-02 00:47:58,951 		6792 of 10000 with 97.47% 	 Time used:  0.20 sec
2023-04-02 00:47:59,200 		6816 of 10000 with 97.46% 	 Time used:  0.24 sec
2023-04-02 00:47:59,420 		6840 of 10000 with 97.47% 	 Time used:  0.22 sec
2023-04-02 00:47:59,650 		6864 of 10000 with 97.48% 	 Time used:  0.23 sec
2023-04-02 00:47:59,830 		6888 of 10000 with 97.49% 	 Time used:  0.18 sec
2023-04-02 00:48:00,030 		6912 of 10000 with 97.47% 	 Time used:  0.20 sec
2023-04-02 00:48:00,217 		6936 of 10000 with 97.48% 	 Time used:  0.19 sec
2023-04-02 00:48:00,381 		6960 of 10000 with 97.49% 	 Time used:  0.16 sec
2023-04-02 00:48:00,573 		6984 of 10000 with 97.48% 	 Time used:  0.19 sec
2023-04-02 00:48:00,783 		7008 of 10000 with 97.47% 	 Time used:  0.21 sec
2023-04-02 00:48:00,977 		7032 of 10000 with 97.48% 	 Time used:  0.19 sec
2023-04-02 00:48:01,159 		7056 of 10000 with 97.49% 	 Time used:  0.18 sec
2023-04-02 00:48:01,389 		7080 of 10000 with 97.49% 	 Time used:  0.23 sec
2023-04-02 00:48:01,632 		7104 of 10000 with 97.48% 	 Time used:  0.24 sec
2023-04-02 00:48:01,816 		7128 of 10000 with 97.49% 	 Time used:  0.18 sec
2023-04-02 00:48:02,050 		7152 of 10000 with 97.48% 	 Time used:  0.23 sec
2023-04-02 00:48:02,083 		7176 of 10000 with 97.49% 	 Time used:  0.03 sec
2023-04-02 00:48:02,123 		7200 of 10000 with 97.50% 	 Time used:  0.04 sec
2023-04-02 00:48:02,164 		7224 of 10000 with 97.49% 	 Time used:  0.04 sec
2023-04-02 00:48:02,204 		7248 of 10000 with 97.48% 	 Time used:  0.04 sec
2023-04-02 00:48:02,247 		7272 of 10000 with 97.48% 	 Time used:  0.04 sec
2023-04-02 00:48:02,416 		7296 of 10000 with 97.48% 	 Time used:  0.17 sec
2023-04-02 00:48:02,651 		7320 of 10000 with 97.47% 	 Time used:  0.23 sec
2023-04-02 00:48:02,832 		7344 of 10000 with 97.47% 	 Time used:  0.18 sec
2023-04-02 00:48:03,008 		7368 of 10000 with 97.48% 	 Time used:  0.18 sec
2023-04-02 00:48:03,188 		7392 of 10000 with 97.48% 	 Time used:  0.18 sec
2023-04-02 00:48:03,442 		7416 of 10000 with 97.48% 	 Time used:  0.23 sec
2023-04-02 00:48:03,470 		7440 of 10000 with 97.47% 	 Time used:  0.03 sec
2023-04-02 00:48:03,510 		7464 of 10000 with 97.47% 	 Time used:  0.04 sec
2023-04-02 00:48:03,551 		7488 of 10000 with 97.46% 	 Time used:  0.04 sec
2023-04-02 00:48:03,745 		7512 of 10000 with 97.47% 	 Time used:  0.19 sec
2023-04-02 00:48:03,950 		7536 of 10000 with 97.48% 	 Time used:  0.20 sec
2023-04-02 00:48:04,193 		7560 of 10000 with 97.46% 	 Time used:  0.24 sec
2023-04-02 00:48:04,236 		7584 of 10000 with 97.47% 	 Time used:  0.04 sec
2023-04-02 00:48:04,491 		7608 of 10000 with 97.48% 	 Time used:  0.25 sec
2023-04-02 00:48:04,769 		7632 of 10000 with 97.48% 	 Time used:  0.27 sec
2023-04-02 00:48:04,798 		7656 of 10000 with 97.49% 	 Time used:  0.03 sec
2023-04-02 00:48:04,839 		7680 of 10000 with 97.50% 	 Time used:  0.04 sec
2023-04-02 00:48:04,879 		7704 of 10000 with 97.51% 	 Time used:  0.04 sec
2023-04-02 00:48:05,022 		7728 of 10000 with 97.52% 	 Time used:  0.14 sec
2023-04-02 00:48:05,187 		7752 of 10000 with 97.52% 	 Time used:  0.16 sec
2023-04-02 00:48:05,371 		7776 of 10000 with 97.53% 	 Time used:  0.18 sec
2023-04-02 00:48:05,532 		7800 of 10000 with 97.54% 	 Time used:  0.16 sec
2023-04-02 00:48:05,696 		7824 of 10000 with 97.55% 	 Time used:  0.16 sec
2023-04-02 00:48:05,971 		7848 of 10000 with 97.55% 	 Time used:  0.27 sec
2023-04-02 00:48:06,207 		7872 of 10000 with 97.55% 	 Time used:  0.23 sec
2023-04-02 00:48:06,417 		7896 of 10000 with 97.54% 	 Time used:  0.21 sec
2023-04-02 00:48:06,615 		7920 of 10000 with 97.54% 	 Time used:  0.20 sec
2023-04-02 00:48:06,816 		7944 of 10000 with 97.53% 	 Time used:  0.20 sec
2023-04-02 00:48:07,049 		7968 of 10000 with 97.52% 	 Time used:  0.23 sec
2023-04-02 00:48:07,232 		7992 of 10000 with 97.52% 	 Time used:  0.18 sec
2023-04-02 00:48:07,390 		8016 of 10000 with 97.50% 	 Time used:  0.16 sec
2023-04-02 00:48:07,582 		8040 of 10000 with 97.51% 	 Time used:  0.19 sec
2023-04-02 00:48:07,833 		8064 of 10000 with 97.52% 	 Time used:  0.25 sec
2023-04-02 00:48:08,058 		8088 of 10000 with 97.51% 	 Time used:  0.22 sec
2023-04-02 00:48:08,199 		8112 of 10000 with 97.50% 	 Time used:  0.14 sec
2023-04-02 00:48:08,459 		8136 of 10000 with 97.50% 	 Time used:  0.26 sec
2023-04-02 00:48:08,691 		8160 of 10000 with 97.51% 	 Time used:  0.23 sec
2023-04-02 00:48:08,729 		8184 of 10000 with 97.52% 	 Time used:  0.04 sec
2023-04-02 00:48:08,889 		8208 of 10000 with 97.53% 	 Time used:  0.16 sec
2023-04-02 00:48:09,086 		8232 of 10000 with 97.52% 	 Time used:  0.20 sec
2023-04-02 00:48:09,327 		8256 of 10000 with 97.53% 	 Time used:  0.24 sec
2023-04-02 00:48:09,365 		8280 of 10000 with 97.54% 	 Time used:  0.04 sec
2023-04-02 00:48:09,438 		8304 of 10000 with 97.53% 	 Time used:  0.07 sec
2023-04-02 00:48:09,512 		8328 of 10000 with 97.54% 	 Time used:  0.07 sec
2023-04-02 00:48:09,618 		8352 of 10000 with 97.52% 	 Time used:  0.10 sec
2023-04-02 00:48:09,722 		8376 of 10000 with 97.53% 	 Time used:  0.10 sec
2023-04-02 00:48:09,912 		8400 of 10000 with 97.54% 	 Time used:  0.19 sec
2023-04-02 00:48:10,092 		8424 of 10000 with 97.53% 	 Time used:  0.18 sec
2023-04-02 00:48:10,328 		8448 of 10000 with 97.54% 	 Time used:  0.24 sec
2023-04-02 00:48:10,516 		8472 of 10000 with 97.54% 	 Time used:  0.19 sec
2023-04-02 00:48:10,761 		8496 of 10000 with 97.53% 	 Time used:  0.24 sec
2023-04-02 00:48:10,796 		8520 of 10000 with 97.52% 	 Time used:  0.03 sec
2023-04-02 00:48:10,837 		8544 of 10000 with 97.53% 	 Time used:  0.04 sec
2023-04-02 00:48:10,972 		8568 of 10000 with 97.54% 	 Time used:  0.13 sec
2023-04-02 00:48:11,202 		8592 of 10000 with 97.54% 	 Time used:  0.23 sec
2023-04-02 00:48:11,423 		8616 of 10000 with 97.54% 	 Time used:  0.22 sec
2023-04-02 00:48:11,588 		8640 of 10000 with 97.53% 	 Time used:  0.16 sec
2023-04-02 00:48:11,835 		8664 of 10000 with 97.53% 	 Time used:  0.25 sec
2023-04-02 00:48:12,002 		8688 of 10000 with 97.54% 	 Time used:  0.17 sec
2023-04-02 00:48:12,169 		8712 of 10000 with 97.54% 	 Time used:  0.17 sec
2023-04-02 00:48:12,379 		8736 of 10000 with 97.54% 	 Time used:  0.21 sec
2023-04-02 00:48:12,580 		8760 of 10000 with 97.55% 	 Time used:  0.20 sec
2023-04-02 00:48:12,785 		8784 of 10000 with 97.54% 	 Time used:  0.20 sec
2023-04-02 00:48:12,989 		8808 of 10000 with 97.52% 	 Time used:  0.20 sec
2023-04-02 00:48:13,171 		8832 of 10000 with 97.52% 	 Time used:  0.18 sec
2023-04-02 00:48:13,356 		8856 of 10000 with 97.52% 	 Time used:  0.18 sec
2023-04-02 00:48:13,586 		8880 of 10000 with 97.52% 	 Time used:  0.23 sec
2023-04-02 00:48:13,755 		8904 of 10000 with 97.53% 	 Time used:  0.17 sec
2023-04-02 00:48:13,973 		8928 of 10000 with 97.54% 	 Time used:  0.22 sec
2023-04-02 00:48:14,124 		8952 of 10000 with 97.54% 	 Time used:  0.15 sec
2023-04-02 00:48:14,327 		8976 of 10000 with 97.54% 	 Time used:  0.20 sec
2023-04-02 00:48:14,530 		9000 of 10000 with 97.53% 	 Time used:  0.20 sec
2023-04-02 00:48:14,725 		9024 of 10000 with 97.53% 	 Time used:  0.19 sec
2023-04-02 00:48:14,967 		9048 of 10000 with 97.54% 	 Time used:  0.24 sec
2023-04-02 00:48:15,145 		9072 of 10000 with 97.52% 	 Time used:  0.18 sec
2023-04-02 00:48:15,340 		9096 of 10000 with 97.52% 	 Time used:  0.19 sec
2023-04-02 00:48:15,575 		9120 of 10000 with 97.52% 	 Time used:  0.23 sec
2023-04-02 00:48:15,608 		9144 of 10000 with 97.52% 	 Time used:  0.03 sec
2023-04-02 00:48:15,670 		9168 of 10000 with 97.52% 	 Time used:  0.06 sec
2023-04-02 00:48:15,711 		9192 of 10000 with 97.52% 	 Time used:  0.04 sec
2023-04-02 00:48:15,768 		9216 of 10000 with 97.53% 	 Time used:  0.06 sec
2023-04-02 00:48:15,969 		9240 of 10000 with 97.53% 	 Time used:  0.20 sec
2023-04-02 00:48:16,146 		9264 of 10000 with 97.54% 	 Time used:  0.17 sec
2023-04-02 00:48:16,301 		9288 of 10000 with 97.55% 	 Time used:  0.15 sec
2023-04-02 00:48:16,445 		9312 of 10000 with 97.54% 	 Time used:  0.14 sec
2023-04-02 00:48:16,622 		9336 of 10000 with 97.55% 	 Time used:  0.17 sec
2023-04-02 00:48:16,800 		9360 of 10000 with 97.55% 	 Time used:  0.18 sec
2023-04-02 00:48:16,971 		9384 of 10000 with 97.55% 	 Time used:  0.17 sec
2023-04-02 00:48:17,156 		9408 of 10000 with 97.56% 	 Time used:  0.18 sec
2023-04-02 00:48:17,347 		9432 of 10000 with 97.56% 	 Time used:  0.19 sec
2023-04-02 00:48:17,548 		9456 of 10000 with 97.57% 	 Time used:  0.20 sec
2023-04-02 00:48:17,737 		9480 of 10000 with 97.57% 	 Time used:  0.19 sec
2023-04-02 00:48:17,912 		9504 of 10000 with 97.58% 	 Time used:  0.17 sec
2023-04-02 00:48:18,098 		9528 of 10000 with 97.58% 	 Time used:  0.18 sec
2023-04-02 00:48:18,296 		9552 of 10000 with 97.58% 	 Time used:  0.20 sec
2023-04-02 00:48:18,495 		9576 of 10000 with 97.59% 	 Time used:  0.20 sec
2023-04-02 00:48:18,684 		9600 of 10000 with 97.59% 	 Time used:  0.19 sec
2023-04-02 00:48:18,883 		9624 of 10000 with 97.60% 	 Time used:  0.20 sec
2023-04-02 00:48:19,116 		9648 of 10000 with 97.57% 	 Time used:  0.23 sec
2023-04-02 00:48:19,145 		9672 of 10000 with 97.57% 	 Time used:  0.03 sec
2023-04-02 00:48:19,238 		9696 of 10000 with 97.57% 	 Time used:  0.06 sec
2023-04-02 00:48:19,293 		9720 of 10000 with 97.55% 	 Time used:  0.05 sec
2023-04-02 00:48:19,501 		9744 of 10000 with 97.56% 	 Time used:  0.21 sec
2023-04-02 00:48:19,731 		9768 of 10000 with 97.54% 	 Time used:  0.23 sec
2023-04-02 00:48:19,957 		9792 of 10000 with 97.55% 	 Time used:  0.22 sec
2023-04-02 00:48:20,116 		9816 of 10000 with 97.53% 	 Time used:  0.16 sec
2023-04-02 00:48:20,358 		9840 of 10000 with 97.54% 	 Time used:  0.24 sec
2023-04-02 00:48:20,579 		9864 of 10000 with 97.54% 	 Time used:  0.22 sec
2023-04-02 00:48:20,608 		9888 of 10000 with 97.52% 	 Time used:  0.03 sec
2023-04-02 00:48:20,803 		9912 of 10000 with 97.53% 	 Time used:  0.19 sec
2023-04-02 00:48:20,999 		9936 of 10000 with 97.53% 	 Time used:  0.19 sec
2023-04-02 00:48:21,259 		9960 of 10000 with 97.52% 	 Time used:  0.26 sec
2023-04-02 00:48:21,500 		9984 of 10000 with 97.52% 	 Time used:  0.24 sec
2023-04-02 00:48:21,793 		10000 of 10000 with 97.52% 	 Time used:  0.29 sec
2023-04-02 00:48:21,793 
2023-04-02 00:48:21,802 			Learning rate: weights:   1.000e-05    
2023-04-02 00:48:21,802 			Last test performance: 97.52%
2023-04-02 00:48:21,803 ----------------
2023-04-02 00:48:26,709   64  =>  0    		Training 486 pattern with 98.75% 	Forward time: 	 3.83 sec
2023-04-02 00:48:26,709 			Loss:    1.887e-03    			Backward time: 	 1.03 sec 
2023-04-02 00:48:26,979 			Learning rate: weights:   1.000e-05    
2023-04-02 00:48:26,979 			Last test performance: 97.52%
2023-04-02 00:48:26,979 ----------------
2023-04-02 00:48:29,844   64  =>  1    		Training 486 pattern with 99.38% 	Forward time: 	 2.22 sec
2023-04-02 00:48:29,844 			Loss:    8.602e-04    			Backward time: 	 0.62 sec 
2023-04-02 00:48:30,005 			Learning rate: weights:   1.000e-05    
2023-04-02 00:48:30,005 			Last test performance: 97.52%
2023-04-02 00:48:30,005 ----------------
2023-04-02 00:48:33,956   64  =>  2    		Training 486 pattern with 97.92% 	Forward time: 	 2.52 sec
2023-04-02 00:48:33,957 			Loss:    3.305e-03    			Backward time: 	 1.40 sec 
2023-04-02 00:48:34,146 			Learning rate: weights:   1.000e-05    
2023-04-02 00:48:34,146 			Last test performance: 97.52%
2023-04-02 00:48:34,147 ----------------
2023-04-02 00:48:37,710   64  =>  3    		Training 486 pattern with 98.75% 	Forward time: 	 2.41 sec
2023-04-02 00:48:37,710 			Loss:    1.586e-03    			Backward time: 	 1.12 sec 
2023-04-02 00:48:37,820 			Learning rate: weights:   1.000e-05    
2023-04-02 00:48:37,820 			Last test performance: 97.52%
2023-04-02 00:48:37,820 ----------------
2023-04-02 00:48:41,809   64  =>  4    		Training 486 pattern with 98.75% 	Forward time: 	 2.38 sec
2023-04-02 00:48:41,809 			Loss:    2.633e-03    			Backward time: 	 1.59 sec 
2023-04-02 00:48:41,963 			Learning rate: weights:   1.000e-05    
2023-04-02 00:48:41,963 			Last test performance: 97.52%
2023-04-02 00:48:41,963 ----------------
2023-04-02 00:48:45,887   64  =>  5    		Training 486 pattern with 98.12% 	Forward time: 	 2.65 sec
2023-04-02 00:48:45,887 			Loss:    3.029e-03    			Backward time: 	 1.21 sec 
2023-04-02 00:48:46,036 			Learning rate: weights:   1.000e-05    
2023-04-02 00:48:46,036 			Last test performance: 97.52%
2023-04-02 00:48:46,036 ----------------
2023-04-02 00:48:49,429   64  =>  6    		Training 486 pattern with 98.33% 	Forward time: 	 2.12 sec
2023-04-02 00:48:49,429 			Loss:    2.942e-03    			Backward time: 	 1.24 sec 
2023-04-02 00:48:49,520 			Learning rate: weights:   1.000e-05    
2023-04-02 00:48:49,520 			Last test performance: 97.52%
2023-04-02 00:48:49,520 ----------------
2023-04-02 00:48:51,966   64  =>  7    		Training 486 pattern with 99.17% 	Forward time: 	 1.50 sec
2023-04-02 00:48:51,966 			Loss:    1.112e-03    			Backward time: 	 0.92 sec 
2023-04-02 00:48:52,235 			Learning rate: weights:   1.000e-05    
2023-04-02 00:48:52,235 			Last test performance: 97.52%
2023-04-02 00:48:52,236 ----------------
2023-04-02 00:48:55,587   64  =>  8    		Training 486 pattern with 98.54% 	Forward time: 	 2.22 sec
2023-04-02 00:48:55,588 			Loss:    1.988e-03    			Backward time: 	 1.11 sec 
2023-04-02 00:48:56,485 			Learning rate: weights:   1.000e-05    
2023-04-02 00:48:56,486 			Last test performance: 97.52%
2023-04-02 00:48:56,486 ----------------
2023-04-02 00:48:59,678   64  =>  9    		Training 486 pattern with 97.50% 	Forward time: 	 2.14 sec
2023-04-02 00:48:59,678 			Loss:    2.466e-03    			Backward time: 	 1.02 sec 
2023-04-02 00:48:59,746 			Learning rate: weights:   1.000e-05    
2023-04-02 00:48:59,746 			Last test performance: 97.52%
2023-04-02 00:48:59,746 ----------------
2023-04-02 00:49:03,741   64  =>  10   		Training 486 pattern with 99.17% 	Forward time: 	 3.09 sec
2023-04-02 00:49:03,741 			Loss:    1.853e-03    			Backward time: 	 0.87 sec 
2023-04-02 00:49:09,046 			Learning rate: weights:   1.000e-05    
2023-04-02 00:49:09,047 			Last test performance: 97.52%
2023-04-02 00:49:09,047 ----------------
2023-04-02 00:49:12,777   64  =>  11   		Training 486 pattern with 98.12% 	Forward time: 	 2.91 sec
2023-04-02 00:49:12,778 			Loss:    2.592e-03    			Backward time: 	 0.80 sec 
2023-04-02 00:49:12,878 			Learning rate: weights:   1.000e-05    
2023-04-02 00:49:12,878 			Last test performance: 97.52%
2023-04-02 00:49:12,879 ----------------
2023-04-02 00:49:15,671   64  =>  12   		Training 486 pattern with 97.29% 	Forward time: 	 2.21 sec
2023-04-02 00:49:15,671 			Loss:    3.894e-03    			Backward time: 	 0.54 sec 
2023-04-02 00:49:15,804 			Learning rate: weights:   1.000e-05    
2023-04-02 00:49:15,805 			Last test performance: 97.52%
2023-04-02 00:49:15,805 ----------------
2023-04-02 00:49:17,865   64  =>  13   		Training 486 pattern with 98.54% 	Forward time: 	 1.68 sec
2023-04-02 00:49:17,865 			Loss:    1.805e-03    			Backward time: 	 0.35 sec 
2023-04-02 00:49:18,079 			Learning rate: weights:   1.000e-05    
2023-04-02 00:49:18,080 			Last test performance: 97.52%
2023-04-02 00:49:18,080 ----------------
2023-04-02 00:49:20,086   64  =>  14   		Training 486 pattern with 98.75% 	Forward time: 	 1.32 sec
2023-04-02 00:49:20,086 			Loss:    1.928e-03    			Backward time: 	 0.66 sec 
2023-04-02 00:49:20,278 			Learning rate: weights:   1.000e-05    
2023-04-02 00:49:20,278 			Last test performance: 97.52%
2023-04-02 00:49:20,278 ----------------
2023-04-02 00:49:23,802   64  =>  15   		Training 486 pattern with 98.54% 	Forward time: 	 2.29 sec
2023-04-02 00:49:23,802 			Loss:    2.914e-03    			Backward time: 	 1.20 sec 
2023-04-02 00:49:25,016 			Learning rate: weights:   1.000e-05    
2023-04-02 00:49:25,016 			Last test performance: 97.52%
2023-04-02 00:49:25,016 ----------------
2023-04-02 00:49:27,291   64  =>  16   		Training 486 pattern with 97.92% 	Forward time: 	 1.53 sec
2023-04-02 00:49:27,291 			Loss:    2.966e-03    			Backward time: 	 0.72 sec 
2023-04-02 00:49:27,432 			Learning rate: weights:   1.000e-05    
2023-04-02 00:49:27,432 			Last test performance: 97.52%
2023-04-02 00:49:27,433 ----------------
2023-04-02 00:49:31,357   64  =>  17   		Training 486 pattern with 98.54% 	Forward time: 	 2.55 sec
2023-04-02 00:49:31,357 			Loss:    1.778e-03    			Backward time: 	 1.35 sec 
2023-04-02 00:49:31,485 			Learning rate: weights:   1.000e-05    
2023-04-02 00:49:31,485 			Last test performance: 97.52%
2023-04-02 00:49:31,486 ----------------
2023-04-02 00:49:34,703   64  =>  18   		Training 486 pattern with 99.38% 	Forward time: 	 2.14 sec
2023-04-02 00:49:34,703 			Loss:    1.202e-03    			Backward time: 	 1.05 sec 
2023-04-02 00:49:35,066 			Learning rate: weights:   1.000e-05    
2023-04-02 00:49:35,066 			Last test performance: 97.52%
2023-04-02 00:49:35,066 ----------------
2023-04-02 00:49:37,242   64  =>  19   		Training 486 pattern with 96.88% 	Forward time: 	 1.67 sec
2023-04-02 00:49:37,242 			Loss:    3.578e-03    			Backward time: 	 0.48 sec 
2023-04-02 00:49:38,075 			Learning rate: weights:   1.000e-05    
2023-04-02 00:49:38,076 			Last test performance: 97.52%
2023-04-02 00:49:38,077 ----------------
2023-04-02 00:49:40,251   64  =>  20   		Training 486 pattern with 99.58% 	Forward time: 	 1.72 sec
2023-04-02 00:49:40,251 			Loss:    1.393e-03    			Backward time: 	 0.43 sec 
2023-04-02 00:49:40,364 			Learning rate: weights:   1.000e-05    
2023-04-02 00:49:40,364 			Last test performance: 97.52%
2023-04-02 00:49:40,364 ----------------
2023-04-02 00:49:43,637   64  =>  21   		Training 486 pattern with 98.12% 	Forward time: 	 2.11 sec
2023-04-02 00:49:43,638 			Loss:    2.037e-03    			Backward time: 	 1.14 sec 
2023-04-02 00:49:43,740 			Learning rate: weights:   1.000e-05    
2023-04-02 00:49:43,740 			Last test performance: 97.52%
2023-04-02 00:49:43,740 ----------------
2023-04-02 00:49:46,530   64  =>  22   		Training 486 pattern with 99.38% 	Forward time: 	 1.67 sec
2023-04-02 00:49:46,530 			Loss:    9.805e-04    			Backward time: 	 1.10 sec 
2023-04-02 00:49:46,744 			Learning rate: weights:   1.000e-05    
2023-04-02 00:49:46,744 			Last test performance: 97.52%
2023-04-02 00:49:46,744 ----------------
2023-04-02 00:49:48,498   64  =>  23   		Training 486 pattern with 98.75% 	Forward time: 	 1.34 sec
2023-04-02 00:49:48,498 			Loss:    1.457e-03    			Backward time: 	 0.38 sec 
2023-04-02 00:49:48,688 			Learning rate: weights:   1.000e-05    
2023-04-02 00:49:48,688 			Last test performance: 97.52%
2023-04-02 00:49:48,688 ----------------
2023-04-02 00:49:50,212   64  =>  24   		Training 486 pattern with 98.33% 	Forward time: 	 1.00 sec
2023-04-02 00:49:50,213 			Loss:    2.070e-03    			Backward time: 	 0.50 sec 
2023-04-02 00:49:50,332 			Learning rate: weights:   1.000e-05    
2023-04-02 00:49:50,332 			Last test performance: 97.52%
2023-04-02 00:49:50,332 ----------------
2023-04-02 00:49:52,412   64  =>  25   		Training 486 pattern with 98.33% 	Forward time: 	 1.58 sec
2023-04-02 00:49:52,412 			Loss:    1.948e-03    			Backward time: 	 0.47 sec 
2023-04-02 00:49:52,580 			Learning rate: weights:   1.000e-05    
2023-04-02 00:49:52,581 			Last test performance: 97.52%
2023-04-02 00:49:52,581 ----------------
2023-04-02 00:49:54,546   64  =>  26   		Training 486 pattern with 97.50% 	Forward time: 	 1.66 sec
2023-04-02 00:49:54,547 			Loss:    2.408e-03    			Backward time: 	 0.28 sec 
2023-04-02 00:49:54,742 			Learning rate: weights:   1.000e-05    
2023-04-02 00:49:54,743 			Last test performance: 97.52%
2023-04-02 00:49:54,743 ----------------
2023-04-02 00:49:57,033   64  =>  27   		Training 486 pattern with 98.96% 	Forward time: 	 1.59 sec
2023-04-02 00:49:57,033 			Loss:    2.037e-03    			Backward time: 	 0.67 sec 
2023-04-02 00:49:57,426 			Learning rate: weights:   1.000e-05    
2023-04-02 00:49:57,426 			Last test performance: 97.52%
2023-04-02 00:49:57,427 ----------------
2023-04-02 00:50:01,614   64  =>  28   		Training 486 pattern with 98.12% 	Forward time: 	 2.65 sec
2023-04-02 00:50:01,615 			Loss:    2.377e-03    			Backward time: 	 1.51 sec 
2023-04-02 00:50:02,414 			Learning rate: weights:   1.000e-05    
2023-04-02 00:50:02,414 			Last test performance: 97.52%
2023-04-02 00:50:02,414 ----------------
2023-04-02 00:50:05,621   64  =>  29   		Training 486 pattern with 98.54% 	Forward time: 	 2.08 sec
2023-04-02 00:50:05,622 			Loss:    2.197e-03    			Backward time: 	 1.10 sec 
2023-04-02 00:50:05,793 			Learning rate: weights:   1.000e-05    
2023-04-02 00:50:05,804 			Last test performance: 97.52%
2023-04-02 00:50:05,804 ----------------
2023-04-02 00:50:09,309   64  =>  30   		Training 486 pattern with 97.71% 	Forward time: 	 2.67 sec
2023-04-02 00:50:09,310 			Loss:    2.669e-03    			Backward time: 	 0.82 sec 
2023-04-02 00:50:09,402 			Learning rate: weights:   1.000e-05    
2023-04-02 00:50:09,402 			Last test performance: 97.52%
2023-04-02 00:50:09,403 ----------------
2023-04-02 00:50:12,837   64  =>  31   		Training 486 pattern with 97.29% 	Forward time: 	 2.42 sec
2023-04-02 00:50:12,838 			Loss:    3.209e-03    			Backward time: 	 0.95 sec 
2023-04-02 00:50:13,105 			Learning rate: weights:   1.000e-05    
2023-04-02 00:50:13,105 			Last test performance: 97.52%
2023-04-02 00:50:13,105 ----------------
2023-04-02 00:50:17,256   64  =>  32   		Training 486 pattern with 98.96% 	Forward time: 	 2.49 sec
2023-04-02 00:50:17,256 			Loss:    1.604e-03    			Backward time: 	 1.63 sec 
2023-04-02 00:50:17,389 			Learning rate: weights:   1.000e-05    
2023-04-02 00:50:17,389 			Last test performance: 97.52%
2023-04-02 00:50:17,389 ----------------
2023-04-02 00:50:18,734   64  =>  33   		Training 486 pattern with 97.71% 	Forward time: 	 1.21 sec
2023-04-02 00:50:18,734 			Loss:    2.447e-03    			Backward time: 	 0.11 sec 
2023-04-02 00:50:18,826 			Learning rate: weights:   1.000e-05    
2023-04-02 00:50:18,827 			Last test performance: 97.52%
2023-04-02 00:50:18,827 ----------------
2023-04-02 00:50:20,377   64  =>  34   		Training 486 pattern with 97.71% 	Forward time: 	 1.13 sec
2023-04-02 00:50:20,378 			Loss:    2.650e-03    			Backward time: 	 0.39 sec 
2023-04-02 00:50:20,463 			Learning rate: weights:   1.000e-05    
2023-04-02 00:50:20,463 			Last test performance: 97.52%
2023-04-02 00:50:20,463 ----------------
2023-04-02 00:50:23,327   64  =>  35   		Training 486 pattern with 97.92% 	Forward time: 	 1.63 sec
2023-04-02 00:50:23,327 			Loss:    2.747e-03    			Backward time: 	 1.15 sec 
2023-04-02 00:50:23,431 			Learning rate: weights:   1.000e-05    
2023-04-02 00:50:23,431 			Last test performance: 97.52%
2023-04-02 00:50:23,431 ----------------
2023-04-02 00:50:26,204   64  =>  36   		Training 486 pattern with 97.29% 	Forward time: 	 1.98 sec
2023-04-02 00:50:26,204 			Loss:    3.039e-03    			Backward time: 	 0.76 sec 
2023-04-02 00:50:26,389 			Learning rate: weights:   1.000e-05    
2023-04-02 00:50:26,389 			Last test performance: 97.52%
2023-04-02 00:50:26,389 ----------------
2023-04-02 00:50:28,661   64  =>  37   		Training 486 pattern with 97.92% 	Forward time: 	 1.70 sec
2023-04-02 00:50:28,662 			Loss:    2.665e-03    			Backward time: 	 0.55 sec 
2023-04-02 00:50:28,786 			Learning rate: weights:   1.000e-05    
2023-04-02 00:50:28,787 			Last test performance: 97.52%
2023-04-02 00:50:28,787 ----------------
2023-04-02 00:50:31,843   64  =>  38   		Training 486 pattern with 98.75% 	Forward time: 	 2.04 sec
2023-04-02 00:50:31,844 			Loss:    1.751e-03    			Backward time: 	 0.99 sec 
2023-04-02 00:50:32,213 			Learning rate: weights:   1.000e-05    
2023-04-02 00:50:32,213 			Last test performance: 97.52%
2023-04-02 00:50:32,214 ----------------
2023-04-02 00:50:35,840   64  =>  39   		Training 486 pattern with 98.12% 	Forward time: 	 2.57 sec
2023-04-02 00:50:35,840 			Loss:    1.812e-03    			Backward time: 	 1.03 sec 
2023-04-02 00:50:35,970 			Learning rate: weights:   1.000e-05    
2023-04-02 00:50:35,970 			Last test performance: 97.52%
2023-04-02 00:50:35,970 ----------------
2023-04-02 00:50:39,587   64  =>  40   		Training 486 pattern with 97.29% 	Forward time: 	 2.23 sec
2023-04-02 00:50:39,588 			Loss:    2.643e-03    			Backward time: 	 1.36 sec 
2023-04-02 00:50:39,682 			Learning rate: weights:   1.000e-05    
2023-04-02 00:50:39,682 			Last test performance: 97.52%
2023-04-02 00:50:39,683 ----------------
2023-04-02 00:50:43,396   64  =>  41   		Training 486 pattern with 98.96% 	Forward time: 	 2.81 sec
2023-04-02 00:50:43,397 			Loss:    1.937e-03    			Backward time: 	 0.88 sec 
2023-04-02 00:50:43,633 			Learning rate: weights:   1.000e-05    
2023-04-02 00:50:43,634 			Last test performance: 97.52%
2023-04-02 00:50:43,634 ----------------
2023-04-02 00:50:46,983   64  =>  42   		Training 486 pattern with 98.75% 	Forward time: 	 1.97 sec
2023-04-02 00:50:46,983 			Loss:    1.359e-03    			Backward time: 	 1.36 sec 
2023-04-02 00:50:47,207 			Learning rate: weights:   1.000e-05    
2023-04-02 00:50:47,207 			Last test performance: 97.52%
2023-04-02 00:50:47,207 ----------------
2023-04-02 00:50:49,158   64  =>  43   		Training 486 pattern with 98.12% 	Forward time: 	 1.46 sec
2023-04-02 00:50:49,158 			Loss:    1.859e-03    			Backward time: 	 0.47 sec 
2023-04-02 00:50:49,328 			Learning rate: weights:   1.000e-05    
2023-04-02 00:50:49,328 			Last test performance: 97.52%
2023-04-02 00:50:49,329 ----------------
2023-04-02 00:50:52,612   64  =>  44   		Training 486 pattern with 96.88% 	Forward time: 	 2.20 sec
2023-04-02 00:50:52,612 			Loss:    3.722e-03    			Backward time: 	 1.04 sec 
2023-04-02 00:50:52,691 			Learning rate: weights:   1.000e-05    
2023-04-02 00:50:52,691 			Last test performance: 97.52%
2023-04-02 00:50:52,691 ----------------
2023-04-02 00:50:55,926   64  =>  45   		Training 486 pattern with 98.75% 	Forward time: 	 2.13 sec
2023-04-02 00:50:55,927 			Loss:    1.559e-03    			Backward time: 	 1.07 sec 
2023-04-02 00:50:56,189 			Learning rate: weights:   1.000e-05    
2023-04-02 00:50:56,190 			Last test performance: 97.52%
2023-04-02 00:50:56,190 ----------------
2023-04-02 00:50:59,448   64  =>  46   		Training 486 pattern with 97.92% 	Forward time: 	 2.02 sec
2023-04-02 00:50:59,448 			Loss:    2.126e-03    			Backward time: 	 1.20 sec 
2023-04-02 00:50:59,690 			Learning rate: weights:   1.000e-05    
2023-04-02 00:50:59,690 			Last test performance: 97.52%
2023-04-02 00:50:59,690 ----------------
2023-04-02 00:51:01,951   64  =>  47   		Training 486 pattern with 97.50% 	Forward time: 	 1.61 sec
2023-04-02 00:51:01,952 			Loss:    2.742e-03    			Backward time: 	 0.63 sec 
2023-04-02 00:51:02,060 			Learning rate: weights:   1.000e-05    
2023-04-02 00:51:02,060 			Last test performance: 97.52%
2023-04-02 00:51:02,060 ----------------
2023-04-02 00:51:05,962   64  =>  48   		Training 486 pattern with 98.54% 	Forward time: 	 2.71 sec
2023-04-02 00:51:05,964 			Loss:    2.028e-03    			Backward time: 	 1.15 sec 
2023-04-02 00:51:06,082 			Learning rate: weights:   1.000e-05    
2023-04-02 00:51:06,082 			Last test performance: 97.52%
2023-04-02 00:51:06,082 ----------------
2023-04-02 00:51:10,312   64  =>  49   		Training 486 pattern with 98.75% 	Forward time: 	 3.00 sec
2023-04-02 00:51:10,313 			Loss:    1.573e-03    			Backward time: 	 1.21 sec 
2023-04-02 00:51:10,644 			Learning rate: weights:   1.000e-05    
2023-04-02 00:51:10,644 			Last test performance: 97.52%
2023-04-02 00:51:10,644 ----------------
2023-04-02 00:51:14,241   64  =>  50   		Training 486 pattern with 97.50% 	Forward time: 	 2.52 sec
2023-04-02 00:51:14,241 			Loss:    3.043e-03    			Backward time: 	 1.05 sec 
2023-04-02 00:51:14,363 			Learning rate: weights:   1.000e-05    
2023-04-02 00:51:14,379 			Last test performance: 97.52%
2023-04-02 00:51:14,379 ----------------
2023-04-02 00:51:17,958   64  =>  51   		Training 486 pattern with 98.54% 	Forward time: 	 2.26 sec
2023-04-02 00:51:17,959 			Loss:    2.202e-03    			Backward time: 	 1.31 sec 
2023-04-02 00:51:18,337 			Learning rate: weights:   1.000e-05    
2023-04-02 00:51:18,338 			Last test performance: 97.52%
2023-04-02 00:51:18,338 ----------------
2023-04-02 00:51:22,405   64  =>  52   		Training 486 pattern with 98.33% 	Forward time: 	 3.09 sec
2023-04-02 00:51:22,405 			Loss:    2.316e-03    			Backward time: 	 0.95 sec 
2023-04-02 00:51:22,536 			Learning rate: weights:   1.000e-05    
2023-04-02 00:51:22,536 			Last test performance: 97.52%
2023-04-02 00:51:22,536 ----------------
2023-04-02 00:51:25,994   64  =>  53   		Training 486 pattern with 97.50% 	Forward time: 	 2.14 sec
2023-04-02 00:51:25,995 			Loss:    3.012e-03    			Backward time: 	 1.29 sec 
2023-04-02 00:51:26,135 			Learning rate: weights:   1.000e-05    
2023-04-02 00:51:26,135 			Last test performance: 97.52%
2023-04-02 00:51:26,135 ----------------
2023-04-02 00:51:28,541   64  =>  54   		Training 486 pattern with 97.71% 	Forward time: 	 1.67 sec
2023-04-02 00:51:28,541 			Loss:    1.864e-03    			Backward time: 	 0.71 sec 
2023-04-02 00:51:28,730 			Learning rate: weights:   1.000e-05    
2023-04-02 00:51:28,731 			Last test performance: 97.52%
2023-04-02 00:51:28,731 ----------------
2023-04-02 00:51:31,365   64  =>  55   		Training 486 pattern with 98.75% 	Forward time: 	 1.77 sec
2023-04-02 00:51:31,365 			Loss:    2.176e-03    			Backward time: 	 0.84 sec 
2023-04-02 00:51:31,519 			Learning rate: weights:   1.000e-05    
2023-04-02 00:51:31,519 			Last test performance: 97.52%
2023-04-02 00:51:31,519 ----------------
2023-04-02 00:51:34,085   64  =>  56   		Training 486 pattern with 98.96% 	Forward time: 	 1.83 sec
2023-04-02 00:51:34,086 			Loss:    1.689e-03    			Backward time: 	 0.71 sec 
2023-04-02 00:51:34,349 			Learning rate: weights:   1.000e-05    
2023-04-02 00:51:34,349 			Last test performance: 97.52%
2023-04-02 00:51:34,349 ----------------
2023-04-02 00:51:37,378   64  =>  57   		Training 486 pattern with 98.75% 	Forward time: 	 2.00 sec
2023-04-02 00:51:37,379 			Loss:    1.585e-03    			Backward time: 	 1.01 sec 
2023-04-02 00:51:37,532 			Learning rate: weights:   1.000e-05    
2023-04-02 00:51:37,534 			Last test performance: 97.52%
2023-04-02 00:51:37,535 ----------------
2023-04-02 00:51:40,909   64  =>  58   		Training 486 pattern with 98.33% 	Forward time: 	 2.23 sec
2023-04-02 00:51:40,910 			Loss:    2.574e-03    			Backward time: 	 1.11 sec 
2023-04-02 00:51:41,037 			Learning rate: weights:   1.000e-05    
2023-04-02 00:51:41,037 			Last test performance: 97.52%
2023-04-02 00:51:41,038 ----------------
2023-04-02 00:51:42,919   64  =>  59   		Training 486 pattern with 98.75% 	Forward time: 	 1.43 sec
2023-04-02 00:51:42,919 			Loss:    2.214e-03    			Backward time: 	 0.43 sec 
2023-04-02 00:51:43,060 			Learning rate: weights:   1.000e-05    
2023-04-02 00:51:43,063 			Last test performance: 97.52%
2023-04-02 00:51:43,064 ----------------
2023-04-02 00:51:45,989   64  =>  60   		Training 486 pattern with 98.96% 	Forward time: 	 1.60 sec
2023-04-02 00:51:45,989 			Loss:    1.735e-03    			Backward time: 	 1.30 sec 
2023-04-02 00:51:46,096 			Learning rate: weights:   1.000e-05    
2023-04-02 00:51:46,096 			Last test performance: 97.52%
2023-04-02 00:51:46,096 ----------------
2023-04-02 00:51:50,541   64  =>  61   		Training 486 pattern with 98.33% 	Forward time: 	 2.54 sec
2023-04-02 00:51:50,541 			Loss:    1.859e-03    			Backward time: 	 1.88 sec 
2023-04-02 00:51:50,618 			Learning rate: weights:   1.000e-05    
2023-04-02 00:51:50,618 			Last test performance: 97.52%
2023-04-02 00:51:50,618 ----------------
2023-04-02 00:51:54,404   64  =>  62   		Training 486 pattern with 97.71% 	Forward time: 	 2.52 sec
2023-04-02 00:51:54,404 			Loss:    2.174e-03    			Backward time: 	 1.23 sec 
2023-04-02 00:51:54,714 			Learning rate: weights:   1.000e-05    
2023-04-02 00:51:54,714 			Last test performance: 97.52%
2023-04-02 00:51:54,714 ----------------
2023-04-02 00:51:59,071   64  =>  63   		Training 486 pattern with 98.54% 	Forward time: 	 2.76 sec
2023-04-02 00:51:59,072 			Loss:    2.859e-03    			Backward time: 	 1.54 sec 
2023-04-02 00:51:59,359 			Learning rate: weights:   1.000e-05    
2023-04-02 00:51:59,360 			Last test performance: 97.52%
2023-04-02 00:51:59,360 ----------------
2023-04-02 00:52:02,581   64  =>  64   		Training 486 pattern with 97.92% 	Forward time: 	 2.05 sec
2023-04-02 00:52:02,581 			Loss:    2.792e-03    			Backward time: 	 1.15 sec 
2023-04-02 00:52:02,846 			Learning rate: weights:   1.000e-05    
2023-04-02 00:52:02,847 			Last test performance: 97.52%
2023-04-02 00:52:02,847 ----------------
2023-04-02 00:52:05,801   64  =>  65   		Training 486 pattern with 97.92% 	Forward time: 	 2.32 sec
2023-04-02 00:52:05,802 			Loss:    2.964e-03    			Backward time: 	 0.60 sec 
2023-04-02 00:52:05,929 			Learning rate: weights:   1.000e-05    
2023-04-02 00:52:05,930 			Last test performance: 97.52%
2023-04-02 00:52:05,930 ----------------
2023-04-02 00:52:08,874   64  =>  66   		Training 486 pattern with 98.12% 	Forward time: 	 2.22 sec
2023-04-02 00:52:08,874 			Loss:    2.441e-03    			Backward time: 	 0.69 sec 
2023-04-02 00:52:09,030 			Learning rate: weights:   1.000e-05    
2023-04-02 00:52:09,030 			Last test performance: 97.52%
2023-04-02 00:52:09,031 ----------------
2023-04-02 00:52:12,580   64  =>  67   		Training 486 pattern with 97.92% 	Forward time: 	 2.85 sec
2023-04-02 00:52:12,580 			Loss:    2.392e-03    			Backward time: 	 0.67 sec 
2023-04-02 00:52:12,771 			Learning rate: weights:   1.000e-05    
2023-04-02 00:52:12,772 			Last test performance: 97.52%
2023-04-02 00:52:12,772 ----------------
2023-04-02 00:52:14,691   64  =>  68   		Training 486 pattern with 98.12% 	Forward time: 	 1.34 sec
2023-04-02 00:52:14,692 			Loss:    1.794e-03    			Backward time: 	 0.56 sec 
2023-04-02 00:52:14,793 			Learning rate: weights:   1.000e-05    
2023-04-02 00:52:14,793 			Last test performance: 97.52%
2023-04-02 00:52:14,794 ----------------
2023-04-02 00:52:18,605   64  =>  69   		Training 486 pattern with 96.46% 	Forward time: 	 2.63 sec
2023-04-02 00:52:18,605 			Loss:    3.491e-03    			Backward time: 	 1.15 sec 
2023-04-02 00:52:18,767 			Learning rate: weights:   1.000e-05    
2023-04-02 00:52:18,768 			Last test performance: 97.52%
2023-04-02 00:52:18,768 ----------------
2023-04-02 00:52:23,086   64  =>  70   		Training 486 pattern with 98.12% 	Forward time: 	 3.33 sec
2023-04-02 00:52:23,086 			Loss:    2.202e-03    			Backward time: 	 0.96 sec 
2023-04-02 00:52:23,268 			Learning rate: weights:   1.000e-05    
2023-04-02 00:52:23,268 			Last test performance: 97.52%
2023-04-02 00:52:23,268 ----------------
2023-04-02 00:52:26,828   64  =>  71   		Training 486 pattern with 97.71% 	Forward time: 	 2.56 sec
2023-04-02 00:52:26,828 			Loss:    2.997e-03    			Backward time: 	 0.97 sec 
2023-04-02 00:52:26,987 			Learning rate: weights:   1.000e-05    
2023-04-02 00:52:26,987 			Last test performance: 97.52%
2023-04-02 00:52:26,987 ----------------
2023-04-02 00:52:31,004   64  =>  72   		Training 486 pattern with 97.50% 	Forward time: 	 2.74 sec
2023-04-02 00:52:31,004 			Loss:    2.982e-03    			Backward time: 	 1.26 sec 
2023-04-02 00:52:31,142 			Learning rate: weights:   1.000e-05    
2023-04-02 00:52:31,142 			Last test performance: 97.52%
2023-04-02 00:52:31,142 ----------------
2023-04-02 00:52:35,301   64  =>  73   		Training 486 pattern with 99.38% 	Forward time: 	 3.16 sec
2023-04-02 00:52:35,301 			Loss:    1.180e-03    			Backward time: 	 0.98 sec 
2023-04-02 00:52:35,387 			Learning rate: weights:   1.000e-05    
2023-04-02 00:52:35,387 			Last test performance: 97.52%
2023-04-02 00:52:35,388 ----------------
2023-04-02 00:52:39,852   64  =>  74   		Training 486 pattern with 98.12% 	Forward time: 	 3.22 sec
2023-04-02 00:52:39,853 			Loss:    1.954e-03    			Backward time: 	 1.22 sec 
2023-04-02 00:52:40,104 			Learning rate: weights:   1.000e-05    
2023-04-02 00:52:40,104 			Last test performance: 97.52%
2023-04-02 00:52:40,105 ----------------
2023-04-02 00:52:42,075   64  =>  75   		Training 486 pattern with 98.33% 	Forward time: 	 1.13 sec
2023-04-02 00:52:42,076 			Loss:    2.174e-03    			Backward time: 	 0.81 sec 
2023-04-02 00:52:42,524 			Learning rate: weights:   1.000e-05    
2023-04-02 00:52:42,524 			Last test performance: 97.52%
2023-04-02 00:52:42,525 ----------------
2023-04-02 00:52:46,846   64  =>  76   		Training 486 pattern with 97.08% 	Forward time: 	 3.05 sec
2023-04-02 00:52:46,846 			Loss:    3.223e-03    			Backward time: 	 1.24 sec 
2023-04-02 00:52:46,957 			Learning rate: weights:   1.000e-05    
2023-04-02 00:52:46,957 			Last test performance: 97.52%
2023-04-02 00:52:46,957 ----------------
2023-04-02 00:52:50,126   64  =>  77   		Training 486 pattern with 99.17% 	Forward time: 	 1.91 sec
2023-04-02 00:52:50,127 			Loss:    1.493e-03    			Backward time: 	 1.22 sec 
2023-04-02 00:52:50,370 			Learning rate: weights:   1.000e-05    
2023-04-02 00:52:50,371 			Last test performance: 97.52%
2023-04-02 00:52:50,372 ----------------
2023-04-02 00:52:54,202   64  =>  78   		Training 486 pattern with 97.29% 	Forward time: 	 2.82 sec
2023-04-02 00:52:54,203 			Loss:    3.479e-03    			Backward time: 	 0.96 sec 
2023-04-02 00:52:54,414 			Learning rate: weights:   1.000e-05    
2023-04-02 00:52:54,415 			Last test performance: 97.52%
2023-04-02 00:52:54,415 ----------------
2023-04-02 00:52:58,963   64  =>  79   		Training 486 pattern with 98.75% 	Forward time: 	 3.09 sec
2023-04-02 00:52:58,963 			Loss:    1.514e-03    			Backward time: 	 1.43 sec 
2023-04-02 00:52:59,063 			Learning rate: weights:   1.000e-05    
2023-04-02 00:52:59,063 			Last test performance: 97.52%
2023-04-02 00:52:59,063 ----------------
2023-04-02 00:53:03,199   64  =>  80   		Training 486 pattern with 97.92% 	Forward time: 	 2.87 sec
2023-04-02 00:53:03,199 			Loss:    2.651e-03    			Backward time: 	 1.24 sec 
2023-04-02 00:53:03,298 			Learning rate: weights:   1.000e-05    
2023-04-02 00:53:03,298 			Last test performance: 97.52%
2023-04-02 00:53:03,299 ----------------
2023-04-02 00:53:08,250   64  =>  81   		Training 486 pattern with 98.12% 	Forward time: 	 3.27 sec
2023-04-02 00:53:08,251 			Loss:    2.325e-03    			Backward time: 	 1.66 sec 
2023-04-02 00:53:08,360 			Learning rate: weights:   1.000e-05    
2023-04-02 00:53:08,360 			Last test performance: 97.52%
2023-04-02 00:53:08,360 ----------------
2023-04-02 00:53:11,454   64  =>  82   		Training 486 pattern with 97.71% 	Forward time: 	 2.42 sec
2023-04-02 00:53:11,455 			Loss:    2.615e-03    			Backward time: 	 0.65 sec 
2023-04-02 00:53:12,257 			Learning rate: weights:   1.000e-05    
2023-04-02 00:53:12,257 			Last test performance: 97.52%
2023-04-02 00:53:12,257 ----------------
2023-04-02 00:53:17,015   64  =>  83   		Training 486 pattern with 98.54% 	Forward time: 	 3.48 sec
2023-04-02 00:53:17,015 			Loss:    1.917e-03    			Backward time: 	 1.26 sec 
2023-04-02 00:53:21,604 			Learning rate: weights:   1.000e-05    
2023-04-02 00:53:21,604 			Last test performance: 97.52%
2023-04-02 00:53:21,604 ----------------
2023-04-02 00:53:24,557   64  =>  84   		Training 486 pattern with 98.33% 	Forward time: 	 2.02 sec
2023-04-02 00:53:24,558 			Loss:    2.660e-03    			Backward time: 	 0.91 sec 
2023-04-02 00:53:24,674 			Learning rate: weights:   1.000e-05    
2023-04-02 00:53:24,674 			Last test performance: 97.52%
2023-04-02 00:53:24,674 ----------------
2023-04-02 00:53:27,528   64  =>  85   		Training 486 pattern with 98.33% 	Forward time: 	 1.96 sec
2023-04-02 00:53:27,528 			Loss:    2.469e-03    			Backward time: 	 0.87 sec 
2023-04-02 00:53:27,649 			Learning rate: weights:   1.000e-05    
2023-04-02 00:53:27,649 			Last test performance: 97.52%
2023-04-02 00:53:27,649 ----------------
2023-04-02 00:53:29,243   64  =>  86   		Training 486 pattern with 97.92% 	Forward time: 	 1.29 sec
2023-04-02 00:53:29,244 			Loss:    3.178e-03    			Backward time: 	 0.28 sec 
2023-04-02 00:53:29,361 			Learning rate: weights:   1.000e-05    
2023-04-02 00:53:29,361 			Last test performance: 97.52%
2023-04-02 00:53:29,361 ----------------
2023-04-02 00:53:32,072   64  =>  87   		Training 486 pattern with 98.33% 	Forward time: 	 1.91 sec
2023-04-02 00:53:32,073 			Loss:    1.690e-03    			Backward time: 	 0.78 sec 
2023-04-02 00:53:32,213 			Learning rate: weights:   1.000e-05    
2023-04-02 00:53:32,213 			Last test performance: 97.52%
2023-04-02 00:53:32,214 ----------------
2023-04-02 00:53:36,474   64  =>  88   		Training 486 pattern with 97.92% 	Forward time: 	 2.76 sec
2023-04-02 00:53:36,475 			Loss:    2.459e-03    			Backward time: 	 1.47 sec 
2023-04-02 00:53:36,562 			Learning rate: weights:   1.000e-05    
2023-04-02 00:53:36,562 			Last test performance: 97.52%
2023-04-02 00:53:36,562 ----------------
2023-04-02 00:53:38,562   64  =>  89   		Training 486 pattern with 97.71% 	Forward time: 	 1.59 sec
2023-04-02 00:53:38,563 			Loss:    2.368e-03    			Backward time: 	 0.38 sec 
2023-04-02 00:53:38,723 			Learning rate: weights:   1.000e-05    
2023-04-02 00:53:38,723 			Last test performance: 97.52%
2023-04-02 00:53:38,724 ----------------
2023-04-02 00:53:40,460   64  =>  90   		Training 486 pattern with 98.12% 	Forward time: 	 1.50 sec
2023-04-02 00:53:40,461 			Loss:    2.086e-03    			Backward time: 	 0.21 sec 
2023-04-02 00:53:40,572 			Learning rate: weights:   1.000e-05    
2023-04-02 00:53:40,591 			Last test performance: 97.52%
2023-04-02 00:53:40,591 ----------------
2023-04-02 00:53:42,138   64  =>  91   		Training 486 pattern with 98.54% 	Forward time: 	 1.16 sec
2023-04-02 00:53:42,138 			Loss:    2.526e-03    			Backward time: 	 0.38 sec 
2023-04-02 00:53:42,270 			Learning rate: weights:   1.000e-05    
2023-04-02 00:53:42,270 			Last test performance: 97.52%
2023-04-02 00:53:42,270 ----------------
2023-04-02 00:53:46,007   64  =>  92   		Training 486 pattern with 98.33% 	Forward time: 	 2.31 sec
2023-04-02 00:53:46,008 			Loss:    1.906e-03    			Backward time: 	 1.41 sec 
2023-04-02 00:53:46,153 			Learning rate: weights:   1.000e-05    
2023-04-02 00:53:46,154 			Last test performance: 97.52%
2023-04-02 00:53:46,155 ----------------
2023-04-02 00:53:47,608   64  =>  93   		Training 486 pattern with 99.17% 	Forward time: 	 1.25 sec
2023-04-02 00:53:47,609 			Loss:    1.600e-03    			Backward time: 	 0.18 sec 
2023-04-02 00:53:47,738 			Learning rate: weights:   1.000e-05    
2023-04-02 00:53:47,739 			Last test performance: 97.52%
2023-04-02 00:53:47,739 ----------------
2023-04-02 00:53:50,090   64  =>  94   		Training 486 pattern with 96.88% 	Forward time: 	 1.45 sec
2023-04-02 00:53:50,091 			Loss:    3.907e-03    			Backward time: 	 0.88 sec 
2023-04-02 00:53:50,313 			Learning rate: weights:   1.000e-05    
2023-04-02 00:53:50,313 			Last test performance: 97.52%
2023-04-02 00:53:50,313 ----------------
2023-04-02 00:53:51,564   64  =>  95   		Training 486 pattern with 98.33% 	Forward time: 	 1.11 sec
2023-04-02 00:53:51,564 			Loss:    2.966e-03    			Backward time: 	 0.12 sec 
2023-04-02 00:53:51,698 			Learning rate: weights:   1.000e-05    
2023-04-02 00:53:51,698 			Last test performance: 97.52%
2023-04-02 00:53:51,698 ----------------
2023-04-02 00:53:55,879   64  =>  96   		Training 486 pattern with 97.29% 	Forward time: 	 2.75 sec
2023-04-02 00:53:55,879 			Loss:    3.311e-03    			Backward time: 	 1.41 sec 
2023-04-02 00:53:56,137 			Learning rate: weights:   1.000e-05    
2023-04-02 00:53:56,137 			Last test performance: 97.52%
2023-04-02 00:53:56,137 ----------------
2023-04-02 00:53:58,860   64  =>  97   		Training 486 pattern with 98.54% 	Forward time: 	 2.10 sec
2023-04-02 00:53:58,861 			Loss:    1.695e-03    			Backward time: 	 0.60 sec 
2023-04-02 00:53:58,990 			Learning rate: weights:   1.000e-05    
2023-04-02 00:53:58,990 			Last test performance: 97.52%
2023-04-02 00:53:58,990 ----------------
2023-04-02 00:54:03,327   64  =>  98   		Training 486 pattern with 97.50% 	Forward time: 	 3.27 sec
2023-04-02 00:54:03,328 			Loss:    2.929e-03    			Backward time: 	 1.04 sec 
2023-04-02 00:54:04,326 			Learning rate: weights:   1.000e-05    
2023-04-02 00:54:04,326 			Last test performance: 97.52%
2023-04-02 00:54:04,326 ----------------
2023-04-02 00:54:08,569   64  =>  99   		Training 486 pattern with 99.38% 	Forward time: 	 3.01 sec
2023-04-02 00:54:08,570 			Loss:    1.194e-03    			Backward time: 	 1.20 sec 
2023-04-02 00:54:08,711 			Learning rate: weights:   1.000e-05    
2023-04-02 00:54:08,711 			Last test performance: 97.52%
2023-04-02 00:54:08,711 ----------------
2023-04-02 00:54:12,908   64  => 100   		Training 486 pattern with 97.29% 	Forward time: 	 3.25 sec
2023-04-02 00:54:12,917 			Loss:    2.975e-03    			Backward time: 	 0.90 sec 
2023-04-02 00:54:13,253 			Learning rate: weights:   1.000e-05    
2023-04-02 00:54:13,254 			Last test performance: 97.52%
2023-04-02 00:54:13,254 ----------------
2023-04-02 00:54:16,496   64  => 101   		Training 486 pattern with 98.75% 	Forward time: 	 2.00 sec
2023-04-02 00:54:16,497 			Loss:    1.657e-03    			Backward time: 	 1.22 sec 
2023-04-02 00:54:16,601 			Learning rate: weights:   1.000e-05    
2023-04-02 00:54:16,601 			Last test performance: 97.52%
2023-04-02 00:54:16,602 ----------------
2023-04-02 00:54:20,102   64  => 102   		Training 486 pattern with 98.12% 	Forward time: 	 2.07 sec
2023-04-02 00:54:20,102 			Loss:    2.352e-03    			Backward time: 	 1.38 sec 
2023-04-02 00:54:20,241 			Learning rate: weights:   1.000e-05    
2023-04-02 00:54:20,241 			Last test performance: 97.52%
2023-04-02 00:54:20,241 ----------------
2023-04-02 00:54:23,759   64  => 103   		Training 486 pattern with 98.54% 	Forward time: 	 2.22 sec
2023-04-02 00:54:23,759 			Loss:    1.787e-03    			Backward time: 	 1.26 sec 
2023-04-02 00:54:23,847 			Learning rate: weights:   1.000e-05    
2023-04-02 00:54:23,847 			Last test performance: 97.52%
2023-04-02 00:54:23,848 ----------------
2023-04-02 00:54:27,674   64  => 104   		Training 486 pattern with 99.17% 	Forward time: 	 2.59 sec
2023-04-02 00:54:27,674 			Loss:    1.263e-03    			Backward time: 	 1.21 sec 
2023-04-02 00:54:27,784 			Learning rate: weights:   1.000e-05    
2023-04-02 00:54:27,784 			Last test performance: 97.52%
2023-04-02 00:54:27,785 ----------------
2023-04-02 00:54:30,768   64  => 105   		Training 486 pattern with 96.88% 	Forward time: 	 2.01 sec
2023-04-02 00:54:30,768 			Loss:    3.390e-03    			Backward time: 	 0.94 sec 
2023-04-02 00:54:30,868 			Learning rate: weights:   1.000e-05    
2023-04-02 00:54:30,868 			Last test performance: 97.52%
2023-04-02 00:54:30,869 ----------------
2023-04-02 00:54:33,803   64  => 106   		Training 486 pattern with 98.12% 	Forward time: 	 1.67 sec
2023-04-02 00:54:33,803 			Loss:    2.703e-03    			Backward time: 	 1.24 sec 
2023-04-02 00:54:33,991 			Learning rate: weights:   1.000e-05    
2023-04-02 00:54:33,991 			Last test performance: 97.52%
2023-04-02 00:54:33,991 ----------------
2023-04-02 00:54:37,291   64  => 107   		Training 486 pattern with 97.50% 	Forward time: 	 2.32 sec
2023-04-02 00:54:37,292 			Loss:    3.126e-03    			Backward time: 	 0.95 sec 
2023-04-02 00:54:37,368 			Learning rate: weights:   1.000e-05    
2023-04-02 00:54:37,369 			Last test performance: 97.52%
2023-04-02 00:54:37,369 ----------------
2023-04-02 00:54:39,790   64  => 108   		Training 486 pattern with 98.12% 	Forward time: 	 1.72 sec
2023-04-02 00:54:39,790 			Loss:    2.413e-03    			Backward time: 	 0.67 sec 
2023-04-02 00:54:39,896 			Learning rate: weights:   1.000e-05    
2023-04-02 00:54:39,896 			Last test performance: 97.52%
2023-04-02 00:54:39,897 ----------------
2023-04-02 00:54:44,371   64  => 109   		Training 486 pattern with 98.12% 	Forward time: 	 2.64 sec
2023-04-02 00:54:44,372 			Loss:    3.212e-03    			Backward time: 	 1.78 sec 
2023-04-02 00:54:44,500 			Learning rate: weights:   1.000e-05    
2023-04-02 00:54:44,500 			Last test performance: 97.52%
2023-04-02 00:54:44,500 ----------------
2023-04-02 00:54:48,221   64  => 110   		Training 486 pattern with 98.12% 	Forward time: 	 2.09 sec
2023-04-02 00:54:48,230 			Loss:    2.430e-03    			Backward time: 	 1.58 sec 
2023-04-02 00:54:48,497 			Learning rate: weights:   1.000e-05    
2023-04-02 00:54:48,498 			Last test performance: 97.52%
2023-04-02 00:54:48,498 ----------------
2023-04-02 00:54:50,055   64  => 111   		Training 486 pattern with 98.96% 	Forward time: 	 1.31 sec
2023-04-02 00:54:50,055 			Loss:    1.419e-03    			Backward time: 	 0.22 sec 
2023-04-02 00:54:50,251 			Learning rate: weights:   1.000e-05    
2023-04-02 00:54:50,252 			Last test performance: 97.52%
2023-04-02 00:54:50,252 ----------------
2023-04-02 00:54:54,063   64  => 112   		Training 486 pattern with 99.58% 	Forward time: 	 2.72 sec
2023-04-02 00:54:54,064 			Loss:    8.242e-04    			Backward time: 	 1.06 sec 
2023-04-02 00:54:54,303 			Learning rate: weights:   1.000e-05    
2023-04-02 00:54:54,305 			Last test performance: 97.52%
2023-04-02 00:54:54,306 ----------------
2023-04-02 00:54:58,269   64  => 113   		Training 486 pattern with 97.29% 	Forward time: 	 2.26 sec
2023-04-02 00:54:58,269 			Loss:    3.063e-03    			Backward time: 	 1.68 sec 
2023-04-02 00:54:58,376 			Learning rate: weights:   1.000e-05    
2023-04-02 00:54:58,376 			Last test performance: 97.52%
2023-04-02 00:54:58,377 ----------------
2023-04-02 00:55:02,134   64  => 114   		Training 486 pattern with 97.08% 	Forward time: 	 2.33 sec
2023-04-02 00:55:02,135 			Loss:    3.333e-03    			Backward time: 	 1.40 sec 
2023-04-02 00:55:02,286 			Learning rate: weights:   1.000e-05    
2023-04-02 00:55:02,286 			Last test performance: 97.52%
2023-04-02 00:55:02,286 ----------------
2023-04-02 00:55:05,925   64  => 115   		Training 486 pattern with 98.33% 	Forward time: 	 2.33 sec
2023-04-02 00:55:05,926 			Loss:    1.751e-03    			Backward time: 	 1.28 sec 
2023-04-02 00:55:06,050 			Learning rate: weights:   1.000e-05    
2023-04-02 00:55:06,050 			Last test performance: 97.52%
2023-04-02 00:55:06,050 ----------------
2023-04-02 00:55:11,390   64  => 116   		Training 486 pattern with 98.12% 	Forward time: 	 3.46 sec
2023-04-02 00:55:11,391 			Loss:    2.236e-03    			Backward time: 	 1.85 sec 
2023-04-02 00:55:12,957 			Learning rate: weights:   1.000e-05    
2023-04-02 00:55:12,957 			Last test performance: 97.52%
2023-04-02 00:55:12,957 ----------------
2023-04-02 00:55:16,518   64  => 117   		Training 486 pattern with 98.54% 	Forward time: 	 2.76 sec
2023-04-02 00:55:16,519 			Loss:    1.644e-03    			Backward time: 	 0.77 sec 
2023-04-02 00:55:16,756 			Learning rate: weights:   1.000e-05    
2023-04-02 00:55:16,756 			Last test performance: 97.52%
2023-04-02 00:55:16,756 ----------------
2023-04-02 00:55:21,002   64  => 118   		Training 486 pattern with 98.33% 	Forward time: 	 3.16 sec
2023-04-02 00:55:21,002 			Loss:    2.150e-03    			Backward time: 	 1.06 sec 
2023-04-02 00:55:21,129 			Learning rate: weights:   1.000e-05    
2023-04-02 00:55:21,130 			Last test performance: 97.52%
2023-04-02 00:55:21,130 ----------------
2023-04-02 00:55:25,769   64  => 119   		Training 486 pattern with 98.54% 	Forward time: 	 3.44 sec
2023-04-02 00:55:25,769 			Loss:    1.632e-03    			Backward time: 	 1.18 sec 
2023-04-02 00:55:25,924 			Learning rate: weights:   1.000e-05    
2023-04-02 00:55:25,924 			Last test performance: 97.52%
2023-04-02 00:55:25,924 ----------------
2023-04-02 00:55:29,337   64  => 120   		Training 486 pattern with 97.50% 	Forward time: 	 2.48 sec
2023-04-02 00:55:29,337 			Loss:    3.017e-03    			Backward time: 	 0.91 sec 
2023-04-02 00:55:29,473 			Learning rate: weights:   1.000e-05    
2023-04-02 00:55:29,473 			Last test performance: 97.52%
2023-04-02 00:55:29,473 ----------------
2023-04-02 00:55:32,749   64  => 121   		Training 486 pattern with 98.33% 	Forward time: 	 2.58 sec
2023-04-02 00:55:32,750 			Loss:    1.715e-03    			Backward time: 	 0.67 sec 
2023-04-02 00:55:33,032 			Learning rate: weights:   1.000e-05    
2023-04-02 00:55:33,032 			Last test performance: 97.52%
2023-04-02 00:55:33,032 ----------------
2023-04-02 00:55:36,269   64  => 122   		Training 486 pattern with 96.88% 	Forward time: 	 2.48 sec
2023-04-02 00:55:36,270 			Loss:    3.186e-03    			Backward time: 	 0.72 sec 
2023-04-02 00:55:36,356 			Learning rate: weights:   1.000e-05    
2023-04-02 00:55:36,356 			Last test performance: 97.52%
2023-04-02 00:55:36,357 ----------------
2023-04-02 00:55:39,583   64  => 123   		Training 486 pattern with 96.88% 	Forward time: 	 2.09 sec
2023-04-02 00:55:39,583 			Loss:    3.692e-03    			Backward time: 	 1.11 sec 
2023-04-02 00:55:39,754 			Learning rate: weights:   1.000e-05    
2023-04-02 00:55:39,754 			Last test performance: 97.52%
2023-04-02 00:55:39,754 ----------------
2023-04-02 00:55:42,508   64  => 124   		Training 486 pattern with 98.33% 	Forward time: 	 2.00 sec
2023-04-02 00:55:42,509 			Loss:    2.874e-03    			Backward time: 	 0.73 sec 
2023-04-02 00:55:42,676 
2023-04-02 00:55:42,676 Testing:
2023-04-02 00:55:42,760 		24 of 10000 with 91.67% 	 Time used:  0.08 sec
2023-04-02 00:55:42,925 		48 of 10000 with 93.75% 	 Time used:  0.16 sec
2023-04-02 00:55:43,155 		72 of 10000 with 95.83% 	 Time used:  0.23 sec
2023-04-02 00:55:43,352 		96 of 10000 with 95.83% 	 Time used:  0.20 sec
2023-04-02 00:55:43,590 		120 of 10000 with 96.67% 	 Time used:  0.24 sec
2023-04-02 00:55:43,626 		144 of 10000 with 95.83% 	 Time used:  0.04 sec
2023-04-02 00:55:43,675 		168 of 10000 with 96.43% 	 Time used:  0.05 sec
2023-04-02 00:55:43,715 		192 of 10000 with 96.88% 	 Time used:  0.04 sec
2023-04-02 00:55:43,756 		216 of 10000 with 97.22% 	 Time used:  0.04 sec
2023-04-02 00:55:43,796 		240 of 10000 with 97.50% 	 Time used:  0.04 sec
2023-04-02 00:55:43,836 		264 of 10000 with 97.73% 	 Time used:  0.04 sec
2023-04-02 00:55:43,876 		288 of 10000 with 97.92% 	 Time used:  0.04 sec
2023-04-02 00:55:43,916 		312 of 10000 with 97.76% 	 Time used:  0.04 sec
2023-04-02 00:55:43,997 		336 of 10000 with 97.62% 	 Time used:  0.08 sec
2023-04-02 00:55:44,037 		360 of 10000 with 97.50% 	 Time used:  0.04 sec
2023-04-02 00:55:44,109 		384 of 10000 with 97.40% 	 Time used:  0.04 sec
2023-04-02 00:55:44,388 		408 of 10000 with 97.55% 	 Time used:  0.25 sec
2023-04-02 00:55:44,600 		432 of 10000 with 97.45% 	 Time used:  0.21 sec
2023-04-02 00:55:44,771 		456 of 10000 with 96.49% 	 Time used:  0.17 sec
2023-04-02 00:55:45,006 		480 of 10000 with 96.67% 	 Time used:  0.23 sec
2023-04-02 00:55:45,164 		504 of 10000 with 96.63% 	 Time used:  0.16 sec
2023-04-02 00:55:45,356 		528 of 10000 with 96.59% 	 Time used:  0.19 sec
2023-04-02 00:55:45,587 		552 of 10000 with 96.74% 	 Time used:  0.23 sec
2023-04-02 00:55:45,778 		576 of 10000 with 96.88% 	 Time used:  0.19 sec
2023-04-02 00:55:45,956 		600 of 10000 with 97.00% 	 Time used:  0.18 sec
2023-04-02 00:55:46,174 		624 of 10000 with 97.12% 	 Time used:  0.22 sec
2023-04-02 00:55:46,434 		648 of 10000 with 97.07% 	 Time used:  0.26 sec
2023-04-02 00:55:46,571 		672 of 10000 with 97.17% 	 Time used:  0.14 sec
2023-04-02 00:55:46,798 		696 of 10000 with 97.13% 	 Time used:  0.23 sec
2023-04-02 00:55:46,966 		720 of 10000 with 97.22% 	 Time used:  0.17 sec
2023-04-02 00:55:47,196 		744 of 10000 with 97.18% 	 Time used:  0.23 sec
2023-04-02 00:55:47,371 		768 of 10000 with 97.01% 	 Time used:  0.17 sec
2023-04-02 00:55:47,588 		792 of 10000 with 97.10% 	 Time used:  0.21 sec
2023-04-02 00:55:47,795 		816 of 10000 with 97.06% 	 Time used:  0.21 sec
2023-04-02 00:55:47,997 		840 of 10000 with 97.02% 	 Time used:  0.20 sec
2023-04-02 00:55:48,143 		864 of 10000 with 96.88% 	 Time used:  0.14 sec
2023-04-02 00:55:48,376 		888 of 10000 with 96.96% 	 Time used:  0.23 sec
2023-04-02 00:55:48,602 		912 of 10000 with 96.71% 	 Time used:  0.22 sec
2023-04-02 00:55:48,751 		936 of 10000 with 96.79% 	 Time used:  0.15 sec
2023-04-02 00:55:48,985 		960 of 10000 with 96.88% 	 Time used:  0.23 sec
2023-04-02 00:55:49,178 		984 of 10000 with 96.95% 	 Time used:  0.19 sec
2023-04-02 00:55:49,418 		1008 of 10000 with 97.02% 	 Time used:  0.24 sec
2023-04-02 00:55:49,593 		1032 of 10000 with 97.00% 	 Time used:  0.17 sec
2023-04-02 00:55:49,762 		1056 of 10000 with 96.78% 	 Time used:  0.17 sec
2023-04-02 00:55:49,923 		1080 of 10000 with 96.76% 	 Time used:  0.16 sec
2023-04-02 00:55:50,088 		1104 of 10000 with 96.74% 	 Time used:  0.16 sec
2023-04-02 00:55:50,271 		1128 of 10000 with 96.81% 	 Time used:  0.18 sec
2023-04-02 00:55:50,491 		1152 of 10000 with 96.88% 	 Time used:  0.22 sec
2023-04-02 00:55:50,712 		1176 of 10000 with 96.94% 	 Time used:  0.22 sec
2023-04-02 00:55:50,901 		1200 of 10000 with 97.00% 	 Time used:  0.19 sec
2023-04-02 00:55:51,102 		1224 of 10000 with 96.98% 	 Time used:  0.20 sec
2023-04-02 00:55:51,284 		1248 of 10000 with 96.88% 	 Time used:  0.18 sec
2023-04-02 00:55:51,532 		1272 of 10000 with 96.93% 	 Time used:  0.25 sec
2023-04-02 00:55:51,693 		1296 of 10000 with 96.99% 	 Time used:  0.16 sec
2023-04-02 00:55:51,855 		1320 of 10000 with 97.05% 	 Time used:  0.16 sec
2023-04-02 00:55:52,017 		1344 of 10000 with 97.10% 	 Time used:  0.16 sec
2023-04-02 00:55:52,236 		1368 of 10000 with 97.08% 	 Time used:  0.22 sec
2023-04-02 00:55:52,435 		1392 of 10000 with 97.13% 	 Time used:  0.20 sec
2023-04-02 00:55:52,645 		1416 of 10000 with 97.18% 	 Time used:  0.21 sec
2023-04-02 00:55:52,907 		1440 of 10000 with 97.22% 	 Time used:  0.26 sec
2023-04-02 00:55:53,095 		1464 of 10000 with 97.27% 	 Time used:  0.19 sec
2023-04-02 00:55:53,259 		1488 of 10000 with 97.11% 	 Time used:  0.16 sec
2023-04-02 00:55:53,404 		1512 of 10000 with 97.09% 	 Time used:  0.14 sec
2023-04-02 00:55:53,597 		1536 of 10000 with 97.07% 	 Time used:  0.19 sec
2023-04-02 00:55:53,821 		1560 of 10000 with 97.12% 	 Time used:  0.22 sec
2023-04-02 00:55:54,002 		1584 of 10000 with 96.84% 	 Time used:  0.18 sec
2023-04-02 00:55:54,160 		1608 of 10000 with 96.89% 	 Time used:  0.16 sec
2023-04-02 00:55:54,390 		1632 of 10000 with 96.88% 	 Time used:  0.23 sec
2023-04-02 00:55:54,593 		1656 of 10000 with 96.92% 	 Time used:  0.20 sec
2023-04-02 00:55:54,745 		1680 of 10000 with 96.96% 	 Time used:  0.15 sec
2023-04-02 00:55:54,905 		1704 of 10000 with 97.01% 	 Time used:  0.16 sec
2023-04-02 00:55:55,137 		1728 of 10000 with 96.93% 	 Time used:  0.23 sec
2023-04-02 00:55:55,319 		1752 of 10000 with 96.92% 	 Time used:  0.18 sec
2023-04-02 00:55:55,484 		1776 of 10000 with 96.96% 	 Time used:  0.16 sec
2023-04-02 00:55:55,632 		1800 of 10000 with 97.00% 	 Time used:  0.15 sec
2023-04-02 00:55:55,787 		1824 of 10000 with 96.93% 	 Time used:  0.15 sec
2023-04-02 00:55:56,095 		1848 of 10000 with 96.97% 	 Time used:  0.31 sec
2023-04-02 00:55:56,292 		1872 of 10000 with 96.96% 	 Time used:  0.20 sec
2023-04-02 00:55:56,481 		1896 of 10000 with 96.99% 	 Time used:  0.19 sec
2023-04-02 00:55:56,612 		1920 of 10000 with 97.03% 	 Time used:  0.13 sec
2023-04-02 00:55:56,649 		1944 of 10000 with 96.97% 	 Time used:  0.04 sec
2023-04-02 00:55:56,685 		1968 of 10000 with 96.90% 	 Time used:  0.04 sec
2023-04-02 00:55:56,722 		1992 of 10000 with 96.89% 	 Time used:  0.04 sec
2023-04-02 00:55:56,759 		2016 of 10000 with 96.92% 	 Time used:  0.04 sec
2023-04-02 00:55:56,795 		2040 of 10000 with 96.91% 	 Time used:  0.03 sec
2023-04-02 00:55:56,832 		2064 of 10000 with 96.90% 	 Time used:  0.03 sec
2023-04-02 00:55:56,868 		2088 of 10000 with 96.89% 	 Time used:  0.04 sec
2023-04-02 00:55:56,905 		2112 of 10000 with 96.92% 	 Time used:  0.04 sec
2023-04-02 00:55:56,942 		2136 of 10000 with 96.96% 	 Time used:  0.04 sec
2023-04-02 00:55:57,303 		2160 of 10000 with 96.99% 	 Time used:  0.36 sec
2023-04-02 00:55:57,504 		2184 of 10000 with 97.02% 	 Time used:  0.20 sec
2023-04-02 00:55:57,676 		2208 of 10000 with 97.06% 	 Time used:  0.17 sec
2023-04-02 00:55:57,844 		2232 of 10000 with 97.00% 	 Time used:  0.17 sec
2023-04-02 00:55:57,963 		2256 of 10000 with 97.03% 	 Time used:  0.12 sec
2023-04-02 00:55:58,000 		2280 of 10000 with 97.02% 	 Time used:  0.04 sec
2023-04-02 00:55:58,037 		2304 of 10000 with 97.05% 	 Time used:  0.04 sec
2023-04-02 00:55:58,269 		2328 of 10000 with 97.04% 	 Time used:  0.23 sec
2023-04-02 00:55:58,418 		2352 of 10000 with 97.07% 	 Time used:  0.15 sec
2023-04-02 00:55:58,555 		2376 of 10000 with 97.05% 	 Time used:  0.14 sec
2023-04-02 00:55:58,732 		2400 of 10000 with 97.08% 	 Time used:  0.18 sec
2023-04-02 00:55:58,922 		2424 of 10000 with 97.07% 	 Time used:  0.19 sec
2023-04-02 00:55:59,113 		2448 of 10000 with 97.10% 	 Time used:  0.19 sec
2023-04-02 00:55:59,375 		2472 of 10000 with 97.13% 	 Time used:  0.22 sec
2023-04-02 00:55:59,598 		2496 of 10000 with 97.08% 	 Time used:  0.22 sec
2023-04-02 00:55:59,833 		2520 of 10000 with 97.10% 	 Time used:  0.23 sec
2023-04-02 00:55:59,996 		2544 of 10000 with 97.13% 	 Time used:  0.16 sec
2023-04-02 00:56:00,197 		2568 of 10000 with 97.12% 	 Time used:  0.20 sec
2023-04-02 00:56:00,373 		2592 of 10000 with 97.15% 	 Time used:  0.17 sec
2023-04-02 00:56:00,587 		2616 of 10000 with 97.17% 	 Time used:  0.21 sec
2023-04-02 00:56:00,814 		2640 of 10000 with 97.20% 	 Time used:  0.23 sec
2023-04-02 00:56:00,973 		2664 of 10000 with 97.22% 	 Time used:  0.16 sec
2023-04-02 00:56:01,174 		2688 of 10000 with 97.14% 	 Time used:  0.20 sec
2023-04-02 00:56:01,369 		2712 of 10000 with 97.16% 	 Time used:  0.19 sec
2023-04-02 00:56:01,610 		2736 of 10000 with 97.15% 	 Time used:  0.24 sec
2023-04-02 00:56:01,832 		2760 of 10000 with 97.17% 	 Time used:  0.22 sec
2023-04-02 00:56:01,977 		2784 of 10000 with 97.20% 	 Time used:  0.14 sec
2023-04-02 00:56:02,018 		2808 of 10000 with 97.22% 	 Time used:  0.04 sec
2023-04-02 00:56:02,277 		2832 of 10000 with 97.21% 	 Time used:  0.26 sec
2023-04-02 00:56:02,434 		2856 of 10000 with 97.23% 	 Time used:  0.16 sec
2023-04-02 00:56:02,622 		2880 of 10000 with 97.22% 	 Time used:  0.19 sec
2023-04-02 00:56:02,895 		2904 of 10000 with 97.21% 	 Time used:  0.27 sec
2023-04-02 00:56:03,058 		2928 of 10000 with 97.23% 	 Time used:  0.16 sec
2023-04-02 00:56:03,310 		2952 of 10000 with 97.26% 	 Time used:  0.25 sec
2023-04-02 00:56:03,468 		2976 of 10000 with 97.24% 	 Time used:  0.16 sec
2023-04-02 00:56:03,704 		3000 of 10000 with 97.23% 	 Time used:  0.23 sec
2023-04-02 00:56:03,732 		3024 of 10000 with 97.26% 	 Time used:  0.03 sec
2023-04-02 00:56:03,769 		3048 of 10000 with 97.28% 	 Time used:  0.04 sec
2023-04-02 00:56:03,807 		3072 of 10000 with 97.23% 	 Time used:  0.04 sec
2023-04-02 00:56:03,843 		3096 of 10000 with 97.22% 	 Time used:  0.04 sec
2023-04-02 00:56:03,880 		3120 of 10000 with 97.24% 	 Time used:  0.04 sec
2023-04-02 00:56:03,916 		3144 of 10000 with 97.23% 	 Time used:  0.04 sec
2023-04-02 00:56:03,953 		3168 of 10000 with 97.22% 	 Time used:  0.03 sec
2023-04-02 00:56:03,989 		3192 of 10000 with 97.21% 	 Time used:  0.03 sec
2023-04-02 00:56:04,026 		3216 of 10000 with 97.23% 	 Time used:  0.04 sec
2023-04-02 00:56:04,063 		3240 of 10000 with 97.25% 	 Time used:  0.03 sec
2023-04-02 00:56:04,316 		3264 of 10000 with 97.27% 	 Time used:  0.25 sec
2023-04-02 00:56:04,493 		3288 of 10000 with 97.26% 	 Time used:  0.18 sec
2023-04-02 00:56:04,672 		3312 of 10000 with 97.28% 	 Time used:  0.18 sec
2023-04-02 00:56:04,867 		3336 of 10000 with 97.27% 	 Time used:  0.19 sec
2023-04-02 00:56:05,076 		3360 of 10000 with 97.29% 	 Time used:  0.21 sec
2023-04-02 00:56:05,270 		3384 of 10000 with 97.28% 	 Time used:  0.19 sec
2023-04-02 00:56:05,456 		3408 of 10000 with 97.30% 	 Time used:  0.18 sec
2023-04-02 00:56:05,692 		3432 of 10000 with 97.32% 	 Time used:  0.23 sec
2023-04-02 00:56:05,880 		3456 of 10000 with 97.31% 	 Time used:  0.19 sec
2023-04-02 00:56:06,108 		3480 of 10000 with 97.30% 	 Time used:  0.23 sec
2023-04-02 00:56:06,306 		3504 of 10000 with 97.29% 	 Time used:  0.20 sec
2023-04-02 00:56:06,503 		3528 of 10000 with 97.31% 	 Time used:  0.20 sec
2023-04-02 00:56:06,736 		3552 of 10000 with 97.33% 	 Time used:  0.23 sec
2023-04-02 00:56:06,950 		3576 of 10000 with 97.34% 	 Time used:  0.21 sec
2023-04-02 00:56:07,153 		3600 of 10000 with 97.31% 	 Time used:  0.20 sec
2023-04-02 00:56:07,385 		3624 of 10000 with 97.27% 	 Time used:  0.23 sec
2023-04-02 00:56:07,561 		3648 of 10000 with 97.29% 	 Time used:  0.18 sec
2023-04-02 00:56:07,749 		3672 of 10000 with 97.30% 	 Time used:  0.19 sec
2023-04-02 00:56:07,976 		3696 of 10000 with 97.29% 	 Time used:  0.23 sec
2023-04-02 00:56:08,244 		3720 of 10000 with 97.28% 	 Time used:  0.27 sec
2023-04-02 00:56:08,434 		3744 of 10000 with 97.30% 	 Time used:  0.19 sec
2023-04-02 00:56:08,675 		3768 of 10000 with 97.32% 	 Time used:  0.24 sec
2023-04-02 00:56:08,733 		3792 of 10000 with 97.34% 	 Time used:  0.06 sec
2023-04-02 00:56:08,883 		3816 of 10000 with 97.30% 	 Time used:  0.15 sec
2023-04-02 00:56:09,081 		3840 of 10000 with 97.32% 	 Time used:  0.20 sec
2023-04-02 00:56:09,278 		3864 of 10000 with 97.31% 	 Time used:  0.20 sec
2023-04-02 00:56:09,481 		3888 of 10000 with 97.33% 	 Time used:  0.20 sec
2023-04-02 00:56:09,720 		3912 of 10000 with 97.34% 	 Time used:  0.24 sec
2023-04-02 00:56:09,883 		3936 of 10000 with 97.36% 	 Time used:  0.16 sec
2023-04-02 00:56:10,107 		3960 of 10000 with 97.32% 	 Time used:  0.22 sec
2023-04-02 00:56:10,325 		3984 of 10000 with 97.31% 	 Time used:  0.22 sec
2023-04-02 00:56:10,544 		4008 of 10000 with 97.31% 	 Time used:  0.22 sec
2023-04-02 00:56:10,582 		4032 of 10000 with 97.27% 	 Time used:  0.04 sec
2023-04-02 00:56:10,722 		4056 of 10000 with 97.26% 	 Time used:  0.14 sec
2023-04-02 00:56:10,883 		4080 of 10000 with 97.28% 	 Time used:  0.16 sec
2023-04-02 00:56:11,331 		4104 of 10000 with 97.30% 	 Time used:  0.45 sec
2023-04-02 00:56:11,489 		4128 of 10000 with 97.29% 	 Time used:  0.16 sec
2023-04-02 00:56:11,678 		4152 of 10000 with 97.30% 	 Time used:  0.19 sec
2023-04-02 00:56:11,866 		4176 of 10000 with 97.32% 	 Time used:  0.19 sec
2023-04-02 00:56:12,046 		4200 of 10000 with 97.31% 	 Time used:  0.18 sec
2023-04-02 00:56:12,309 		4224 of 10000 with 97.30% 	 Time used:  0.26 sec
2023-04-02 00:56:12,479 		4248 of 10000 with 97.32% 	 Time used:  0.17 sec
2023-04-02 00:56:12,640 		4272 of 10000 with 97.31% 	 Time used:  0.16 sec
2023-04-02 00:56:12,818 		4296 of 10000 with 97.30% 	 Time used:  0.18 sec
2023-04-02 00:56:13,031 		4320 of 10000 with 97.29% 	 Time used:  0.21 sec
2023-04-02 00:56:13,274 		4344 of 10000 with 97.28% 	 Time used:  0.24 sec
2023-04-02 00:56:13,416 		4368 of 10000 with 97.28% 	 Time used:  0.14 sec
2023-04-02 00:56:13,458 		4392 of 10000 with 97.29% 	 Time used:  0.04 sec
2023-04-02 00:56:13,500 		4416 of 10000 with 97.31% 	 Time used:  0.04 sec
2023-04-02 00:56:13,682 		4440 of 10000 with 97.32% 	 Time used:  0.18 sec
2023-04-02 00:56:13,877 		4464 of 10000 with 97.33% 	 Time used:  0.19 sec
2023-04-02 00:56:14,150 		4488 of 10000 with 97.35% 	 Time used:  0.27 sec
2023-04-02 00:56:14,335 		4512 of 10000 with 97.34% 	 Time used:  0.18 sec
2023-04-02 00:56:14,571 		4536 of 10000 with 97.31% 	 Time used:  0.23 sec
2023-04-02 00:56:14,774 		4560 of 10000 with 97.32% 	 Time used:  0.20 sec
2023-04-02 00:56:15,022 		4584 of 10000 with 97.34% 	 Time used:  0.25 sec
2023-04-02 00:56:15,272 		4608 of 10000 with 97.29% 	 Time used:  0.25 sec
2023-04-02 00:56:15,517 		4632 of 10000 with 97.30% 	 Time used:  0.24 sec
2023-04-02 00:56:15,674 		4656 of 10000 with 97.29% 	 Time used:  0.16 sec
2023-04-02 00:56:15,877 		4680 of 10000 with 97.31% 	 Time used:  0.20 sec
2023-04-02 00:56:16,093 		4704 of 10000 with 97.30% 	 Time used:  0.21 sec
2023-04-02 00:56:16,275 		4728 of 10000 with 97.27% 	 Time used:  0.18 sec
2023-04-02 00:56:16,520 		4752 of 10000 with 97.29% 	 Time used:  0.24 sec
2023-04-02 00:56:16,724 		4776 of 10000 with 97.30% 	 Time used:  0.20 sec
2023-04-02 00:56:16,905 		4800 of 10000 with 97.31% 	 Time used:  0.18 sec
2023-04-02 00:56:17,166 		4824 of 10000 with 97.33% 	 Time used:  0.26 sec
2023-04-02 00:56:17,359 		4848 of 10000 with 97.32% 	 Time used:  0.19 sec
2023-04-02 00:56:17,582 		4872 of 10000 with 97.33% 	 Time used:  0.20 sec
2023-04-02 00:56:17,773 		4896 of 10000 with 97.34% 	 Time used:  0.19 sec
2023-04-02 00:56:17,973 		4920 of 10000 with 97.36% 	 Time used:  0.20 sec
2023-04-02 00:56:18,220 		4944 of 10000 with 97.35% 	 Time used:  0.25 sec
2023-04-02 00:56:18,367 		4968 of 10000 with 97.34% 	 Time used:  0.15 sec
2023-04-02 00:56:18,569 		4992 of 10000 with 97.34% 	 Time used:  0.20 sec
2023-04-02 00:56:19,012 		5016 of 10000 with 97.33% 	 Time used:  0.44 sec
2023-04-02 00:56:19,203 		5040 of 10000 with 97.32% 	 Time used:  0.19 sec
2023-04-02 00:56:19,466 		5064 of 10000 with 97.31% 	 Time used:  0.26 sec
2023-04-02 00:56:19,641 		5088 of 10000 with 97.31% 	 Time used:  0.17 sec
2023-04-02 00:56:20,049 		5112 of 10000 with 97.32% 	 Time used:  0.41 sec
2023-04-02 00:56:20,280 		5136 of 10000 with 97.33% 	 Time used:  0.23 sec
2023-04-02 00:56:20,490 		5160 of 10000 with 97.34% 	 Time used:  0.21 sec
2023-04-02 00:56:20,704 		5184 of 10000 with 97.36% 	 Time used:  0.21 sec
2023-04-02 00:56:20,903 		5208 of 10000 with 97.37% 	 Time used:  0.20 sec
2023-04-02 00:56:21,159 		5232 of 10000 with 97.38% 	 Time used:  0.25 sec
2023-04-02 00:56:21,294 		5256 of 10000 with 97.37% 	 Time used:  0.13 sec
2023-04-02 00:56:21,452 		5280 of 10000 with 97.39% 	 Time used:  0.15 sec
2023-04-02 00:56:21,711 		5304 of 10000 with 97.40% 	 Time used:  0.26 sec
2023-04-02 00:56:21,907 		5328 of 10000 with 97.41% 	 Time used:  0.19 sec
2023-04-02 00:56:22,150 		5352 of 10000 with 97.42% 	 Time used:  0.24 sec
2023-04-02 00:56:22,314 		5376 of 10000 with 97.40% 	 Time used:  0.16 sec
2023-04-02 00:56:22,512 		5400 of 10000 with 97.39% 	 Time used:  0.20 sec
2023-04-02 00:56:22,830 		5424 of 10000 with 97.40% 	 Time used:  0.32 sec
2023-04-02 00:56:23,015 		5448 of 10000 with 97.41% 	 Time used:  0.18 sec
2023-04-02 00:56:23,273 		5472 of 10000 with 97.40% 	 Time used:  0.26 sec
2023-04-02 00:56:23,302 		5496 of 10000 with 97.38% 	 Time used:  0.03 sec
2023-04-02 00:56:23,339 		5520 of 10000 with 97.39% 	 Time used:  0.04 sec
2023-04-02 00:56:23,376 		5544 of 10000 with 97.38% 	 Time used:  0.04 sec
2023-04-02 00:56:23,413 		5568 of 10000 with 97.38% 	 Time used:  0.04 sec
2023-04-02 00:56:23,450 		5592 of 10000 with 97.37% 	 Time used:  0.04 sec
2023-04-02 00:56:23,487 		5616 of 10000 with 97.36% 	 Time used:  0.04 sec
2023-04-02 00:56:23,525 		5640 of 10000 with 97.36% 	 Time used:  0.04 sec
2023-04-02 00:56:23,562 		5664 of 10000 with 97.35% 	 Time used:  0.04 sec
2023-04-02 00:56:23,794 		5688 of 10000 with 97.36% 	 Time used:  0.23 sec
2023-04-02 00:56:23,876 		5712 of 10000 with 97.37% 	 Time used:  0.08 sec
2023-04-02 00:56:23,970 		5736 of 10000 with 97.37% 	 Time used:  0.07 sec
2023-04-02 00:56:24,010 		5760 of 10000 with 97.36% 	 Time used:  0.04 sec
2023-04-02 00:56:24,051 		5784 of 10000 with 97.35% 	 Time used:  0.04 sec
2023-04-02 00:56:24,091 		5808 of 10000 with 97.37% 	 Time used:  0.04 sec
2023-04-02 00:56:24,271 		5832 of 10000 with 97.36% 	 Time used:  0.18 sec
2023-04-02 00:56:24,440 		5856 of 10000 with 97.35% 	 Time used:  0.17 sec
2023-04-02 00:56:24,623 		5880 of 10000 with 97.35% 	 Time used:  0.18 sec
2023-04-02 00:56:24,816 		5904 of 10000 with 97.36% 	 Time used:  0.19 sec
2023-04-02 00:56:24,930 		5928 of 10000 with 97.37% 	 Time used:  0.11 sec
2023-04-02 00:56:25,151 		5952 of 10000 with 97.38% 	 Time used:  0.22 sec
2023-04-02 00:56:25,330 		5976 of 10000 with 97.39% 	 Time used:  0.18 sec
2023-04-02 00:56:25,565 		6000 of 10000 with 97.40% 	 Time used:  0.23 sec
2023-04-02 00:56:25,765 		6024 of 10000 with 97.41% 	 Time used:  0.20 sec
2023-04-02 00:56:25,979 		6048 of 10000 with 97.40% 	 Time used:  0.21 sec
2023-04-02 00:56:26,168 		6072 of 10000 with 97.41% 	 Time used:  0.19 sec
2023-04-02 00:56:26,408 		6096 of 10000 with 97.39% 	 Time used:  0.24 sec
2023-04-02 00:56:26,443 		6120 of 10000 with 97.37% 	 Time used:  0.03 sec
2023-04-02 00:56:26,550 		6144 of 10000 with 97.38% 	 Time used:  0.11 sec
2023-04-02 00:56:26,814 		6168 of 10000 with 97.37% 	 Time used:  0.24 sec
2023-04-02 00:56:26,856 		6192 of 10000 with 97.35% 	 Time used:  0.04 sec
2023-04-02 00:56:26,980 		6216 of 10000 with 97.35% 	 Time used:  0.12 sec
2023-04-02 00:56:27,021 		6240 of 10000 with 97.36% 	 Time used:  0.04 sec
2023-04-02 00:56:27,165 		6264 of 10000 with 97.37% 	 Time used:  0.14 sec
2023-04-02 00:56:27,518 		6288 of 10000 with 97.38% 	 Time used:  0.35 sec
2023-04-02 00:56:27,657 		6312 of 10000 with 97.37% 	 Time used:  0.14 sec
2023-04-02 00:56:27,809 		6336 of 10000 with 97.38% 	 Time used:  0.15 sec
2023-04-02 00:56:28,199 		6360 of 10000 with 97.37% 	 Time used:  0.39 sec
2023-04-02 00:56:28,406 		6384 of 10000 with 97.38% 	 Time used:  0.20 sec
2023-04-02 00:56:28,575 		6408 of 10000 with 97.36% 	 Time used:  0.17 sec
2023-04-02 00:56:28,773 		6432 of 10000 with 97.37% 	 Time used:  0.20 sec
2023-04-02 00:56:28,937 		6456 of 10000 with 97.38% 	 Time used:  0.16 sec
2023-04-02 00:56:29,138 		6480 of 10000 with 97.39% 	 Time used:  0.20 sec
2023-04-02 00:56:29,379 		6504 of 10000 with 97.39% 	 Time used:  0.21 sec
2023-04-02 00:56:29,617 		6528 of 10000 with 97.37% 	 Time used:  0.24 sec
2023-04-02 00:56:29,646 		6552 of 10000 with 97.34% 	 Time used:  0.03 sec
2023-04-02 00:56:29,685 		6576 of 10000 with 97.35% 	 Time used:  0.04 sec
2023-04-02 00:56:29,726 		6600 of 10000 with 97.36% 	 Time used:  0.04 sec
2023-04-02 00:56:29,864 		6624 of 10000 with 97.37% 	 Time used:  0.14 sec
2023-04-02 00:56:30,011 		6648 of 10000 with 97.34% 	 Time used:  0.15 sec
2023-04-02 00:56:30,146 		6672 of 10000 with 97.35% 	 Time used:  0.13 sec
2023-04-02 00:56:30,305 		6696 of 10000 with 97.36% 	 Time used:  0.16 sec
2023-04-02 00:56:30,455 		6720 of 10000 with 97.37% 	 Time used:  0.15 sec
2023-04-02 00:56:30,691 		6744 of 10000 with 97.36% 	 Time used:  0.24 sec
2023-04-02 00:56:30,857 		6768 of 10000 with 97.36% 	 Time used:  0.16 sec
2023-04-02 00:56:31,099 		6792 of 10000 with 97.34% 	 Time used:  0.24 sec
2023-04-02 00:56:31,311 		6816 of 10000 with 97.33% 	 Time used:  0.21 sec
2023-04-02 00:56:31,501 		6840 of 10000 with 97.34% 	 Time used:  0.19 sec
2023-04-02 00:56:31,697 		6864 of 10000 with 97.35% 	 Time used:  0.19 sec
2023-04-02 00:56:31,897 		6888 of 10000 with 97.36% 	 Time used:  0.20 sec
2023-04-02 00:56:32,098 		6912 of 10000 with 97.34% 	 Time used:  0.20 sec
2023-04-02 00:56:32,450 		6936 of 10000 with 97.35% 	 Time used:  0.35 sec
2023-04-02 00:56:32,479 		6960 of 10000 with 97.36% 	 Time used:  0.03 sec
2023-04-02 00:56:32,520 		6984 of 10000 with 97.35% 	 Time used:  0.04 sec
2023-04-02 00:56:32,560 		7008 of 10000 with 97.35% 	 Time used:  0.04 sec
2023-04-02 00:56:32,600 		7032 of 10000 with 97.35% 	 Time used:  0.04 sec
2023-04-02 00:56:32,641 		7056 of 10000 with 97.36% 	 Time used:  0.04 sec
2023-04-02 00:56:32,682 		7080 of 10000 with 97.36% 	 Time used:  0.04 sec
2023-04-02 00:56:32,761 		7104 of 10000 with 97.35% 	 Time used:  0.07 sec
2023-04-02 00:56:32,801 		7128 of 10000 with 97.36% 	 Time used:  0.04 sec
2023-04-02 00:56:32,842 		7152 of 10000 with 97.36% 	 Time used:  0.04 sec
2023-04-02 00:56:32,918 		7176 of 10000 with 97.37% 	 Time used:  0.07 sec
2023-04-02 00:56:32,958 		7200 of 10000 with 97.38% 	 Time used:  0.04 sec
2023-04-02 00:56:33,026 		7224 of 10000 with 97.37% 	 Time used:  0.07 sec
2023-04-02 00:56:33,260 		7248 of 10000 with 97.35% 	 Time used:  0.23 sec
2023-04-02 00:56:33,388 		7272 of 10000 with 97.36% 	 Time used:  0.13 sec
2023-04-02 00:56:33,578 		7296 of 10000 with 97.35% 	 Time used:  0.19 sec
2023-04-02 00:56:33,794 		7320 of 10000 with 97.36% 	 Time used:  0.21 sec
2023-04-02 00:56:34,015 		7344 of 10000 with 97.36% 	 Time used:  0.22 sec
2023-04-02 00:56:34,265 		7368 of 10000 with 97.35% 	 Time used:  0.25 sec
2023-04-02 00:56:34,519 		7392 of 10000 with 97.36% 	 Time used:  0.25 sec
2023-04-02 00:56:34,556 		7416 of 10000 with 97.36% 	 Time used:  0.04 sec
2023-04-02 00:56:34,707 		7440 of 10000 with 97.35% 	 Time used:  0.15 sec
2023-04-02 00:56:34,844 		7464 of 10000 with 97.35% 	 Time used:  0.14 sec
2023-04-02 00:56:34,996 		7488 of 10000 with 97.36% 	 Time used:  0.15 sec
2023-04-02 00:56:35,149 		7512 of 10000 with 97.36% 	 Time used:  0.15 sec
2023-04-02 00:56:35,319 		7536 of 10000 with 97.37% 	 Time used:  0.17 sec
2023-04-02 00:56:35,482 		7560 of 10000 with 97.35% 	 Time used:  0.16 sec
2023-04-02 00:56:35,671 		7584 of 10000 with 97.36% 	 Time used:  0.14 sec
2023-04-02 00:56:35,815 		7608 of 10000 with 97.37% 	 Time used:  0.14 sec
2023-04-02 00:56:35,954 		7632 of 10000 with 97.38% 	 Time used:  0.14 sec
2023-04-02 00:56:36,105 		7656 of 10000 with 97.39% 	 Time used:  0.15 sec
2023-04-02 00:56:36,263 		7680 of 10000 with 97.40% 	 Time used:  0.16 sec
2023-04-02 00:56:36,454 		7704 of 10000 with 97.40% 	 Time used:  0.19 sec
2023-04-02 00:56:36,881 		7728 of 10000 with 97.41% 	 Time used:  0.43 sec
2023-04-02 00:56:37,083 		7752 of 10000 with 97.42% 	 Time used:  0.20 sec
2023-04-02 00:56:37,258 		7776 of 10000 with 97.43% 	 Time used:  0.17 sec
2023-04-02 00:56:37,460 		7800 of 10000 with 97.44% 	 Time used:  0.20 sec
2023-04-02 00:56:37,496 		7824 of 10000 with 97.44% 	 Time used:  0.03 sec
2023-04-02 00:56:37,533 		7848 of 10000 with 97.45% 	 Time used:  0.04 sec
2023-04-02 00:56:37,569 		7872 of 10000 with 97.45% 	 Time used:  0.04 sec
2023-04-02 00:56:37,606 		7896 of 10000 with 97.45% 	 Time used:  0.04 sec
2023-04-02 00:56:37,643 		7920 of 10000 with 97.45% 	 Time used:  0.04 sec
2023-04-02 00:56:37,681 		7944 of 10000 with 97.46% 	 Time used:  0.04 sec
2023-04-02 00:56:37,717 		7968 of 10000 with 97.44% 	 Time used:  0.04 sec
2023-04-02 00:56:37,754 		7992 of 10000 with 97.45% 	 Time used:  0.04 sec
2023-04-02 00:56:37,791 		8016 of 10000 with 97.43% 	 Time used:  0.04 sec
2023-04-02 00:56:37,828 		8040 of 10000 with 97.44% 	 Time used:  0.04 sec
2023-04-02 00:56:37,886 		8064 of 10000 with 97.43% 	 Time used:  0.06 sec
2023-04-02 00:56:37,927 		8088 of 10000 with 97.43% 	 Time used:  0.04 sec
2023-04-02 00:56:37,967 		8112 of 10000 with 97.42% 	 Time used:  0.04 sec
2023-04-02 00:56:38,007 		8136 of 10000 with 97.43% 	 Time used:  0.04 sec
2023-04-02 00:56:38,048 		8160 of 10000 with 97.44% 	 Time used:  0.04 sec
2023-04-02 00:56:38,088 		8184 of 10000 with 97.45% 	 Time used:  0.04 sec
2023-04-02 00:56:38,169 		8208 of 10000 with 97.45% 	 Time used:  0.08 sec
2023-04-02 00:56:38,211 		8232 of 10000 with 97.45% 	 Time used:  0.04 sec
2023-04-02 00:56:38,357 		8256 of 10000 with 97.46% 	 Time used:  0.14 sec
2023-04-02 00:56:38,511 		8280 of 10000 with 97.46% 	 Time used:  0.15 sec
2023-04-02 00:56:38,709 		8304 of 10000 with 97.46% 	 Time used:  0.20 sec
2023-04-02 00:56:38,884 		8328 of 10000 with 97.47% 	 Time used:  0.17 sec
2023-04-02 00:56:39,095 		8352 of 10000 with 97.45% 	 Time used:  0.21 sec
2023-04-02 00:56:39,264 		8376 of 10000 with 97.46% 	 Time used:  0.17 sec
2023-04-02 00:56:39,504 		8400 of 10000 with 97.46% 	 Time used:  0.24 sec
2023-04-02 00:56:39,700 		8424 of 10000 with 97.46% 	 Time used:  0.19 sec
2023-04-02 00:56:39,892 		8448 of 10000 with 97.47% 	 Time used:  0.19 sec
2023-04-02 00:56:40,083 		8472 of 10000 with 97.47% 	 Time used:  0.19 sec
2023-04-02 00:56:40,278 		8496 of 10000 with 97.46% 	 Time used:  0.19 sec
2023-04-02 00:56:40,476 		8520 of 10000 with 97.45% 	 Time used:  0.20 sec
2023-04-02 00:56:40,668 		8544 of 10000 with 97.46% 	 Time used:  0.19 sec
2023-04-02 00:56:40,860 		8568 of 10000 with 97.47% 	 Time used:  0.19 sec
2023-04-02 00:56:41,059 		8592 of 10000 with 97.47% 	 Time used:  0.20 sec
2023-04-02 00:56:41,256 		8616 of 10000 with 97.48% 	 Time used:  0.20 sec
2023-04-02 00:56:41,471 		8640 of 10000 with 97.48% 	 Time used:  0.21 sec
2023-04-02 00:56:41,701 		8664 of 10000 with 97.47% 	 Time used:  0.23 sec
2023-04-02 00:56:41,863 		8688 of 10000 with 97.47% 	 Time used:  0.16 sec
2023-04-02 00:56:42,104 		8712 of 10000 with 97.47% 	 Time used:  0.24 sec
2023-04-02 00:56:42,285 		8736 of 10000 with 97.47% 	 Time used:  0.18 sec
2023-04-02 00:56:42,479 		8760 of 10000 with 97.48% 	 Time used:  0.19 sec
2023-04-02 00:56:42,663 		8784 of 10000 with 97.47% 	 Time used:  0.18 sec
2023-04-02 00:56:42,845 		8808 of 10000 with 97.46% 	 Time used:  0.18 sec
2023-04-02 00:56:43,246 		8832 of 10000 with 97.45% 	 Time used:  0.40 sec
2023-04-02 00:56:43,401 		8856 of 10000 with 97.45% 	 Time used:  0.15 sec
2023-04-02 00:56:43,597 		8880 of 10000 with 97.45% 	 Time used:  0.19 sec
2023-04-02 00:56:43,805 		8904 of 10000 with 97.46% 	 Time used:  0.21 sec
2023-04-02 00:56:44,013 		8928 of 10000 with 97.47% 	 Time used:  0.21 sec
2023-04-02 00:56:44,213 		8952 of 10000 with 97.48% 	 Time used:  0.20 sec
2023-04-02 00:56:44,417 		8976 of 10000 with 97.47% 	 Time used:  0.20 sec
2023-04-02 00:56:44,612 		9000 of 10000 with 97.48% 	 Time used:  0.19 sec
2023-04-02 00:56:44,806 		9024 of 10000 with 97.47% 	 Time used:  0.19 sec
2023-04-02 00:56:45,036 		9048 of 10000 with 97.48% 	 Time used:  0.23 sec
2023-04-02 00:56:45,220 		9072 of 10000 with 97.46% 	 Time used:  0.18 sec
2023-04-02 00:56:45,531 		9096 of 10000 with 97.46% 	 Time used:  0.31 sec
2023-04-02 00:56:45,724 		9120 of 10000 with 97.47% 	 Time used:  0.19 sec
2023-04-02 00:56:45,927 		9144 of 10000 with 97.46% 	 Time used:  0.20 sec
2023-04-02 00:56:46,115 		9168 of 10000 with 97.47% 	 Time used:  0.19 sec
2023-04-02 00:56:46,393 		9192 of 10000 with 97.47% 	 Time used:  0.28 sec
2023-04-02 00:56:46,583 		9216 of 10000 with 97.46% 	 Time used:  0.19 sec
2023-04-02 00:56:47,002 		9240 of 10000 with 97.47% 	 Time used:  0.42 sec
2023-04-02 00:56:47,142 		9264 of 10000 with 97.47% 	 Time used:  0.14 sec
2023-04-02 00:56:47,321 		9288 of 10000 with 97.48% 	 Time used:  0.17 sec
2023-04-02 00:56:47,505 		9312 of 10000 with 97.48% 	 Time used:  0.18 sec
2023-04-02 00:56:47,676 		9336 of 10000 with 97.48% 	 Time used:  0.17 sec
2023-04-02 00:56:47,847 		9360 of 10000 with 97.49% 	 Time used:  0.17 sec
2023-04-02 00:56:48,064 		9384 of 10000 with 97.49% 	 Time used:  0.22 sec
2023-04-02 00:56:48,263 		9408 of 10000 with 97.49% 	 Time used:  0.20 sec
2023-04-02 00:56:48,470 		9432 of 10000 with 97.50% 	 Time used:  0.21 sec
2023-04-02 00:56:48,672 		9456 of 10000 with 97.50% 	 Time used:  0.20 sec
2023-04-02 00:56:48,859 		9480 of 10000 with 97.51% 	 Time used:  0.19 sec
2023-04-02 00:56:49,098 		9504 of 10000 with 97.52% 	 Time used:  0.24 sec
2023-04-02 00:56:49,135 		9528 of 10000 with 97.51% 	 Time used:  0.04 sec
2023-04-02 00:56:49,394 		9552 of 10000 with 97.52% 	 Time used:  0.23 sec
2023-04-02 00:56:49,555 		9576 of 10000 with 97.53% 	 Time used:  0.16 sec
2023-04-02 00:56:49,816 		9600 of 10000 with 97.53% 	 Time used:  0.26 sec
2023-04-02 00:56:50,008 		9624 of 10000 with 97.54% 	 Time used:  0.19 sec
2023-04-02 00:56:50,212 		9648 of 10000 with 97.51% 	 Time used:  0.20 sec
2023-04-02 00:56:50,422 		9672 of 10000 with 97.51% 	 Time used:  0.21 sec
2023-04-02 00:56:50,651 		9696 of 10000 with 97.51% 	 Time used:  0.22 sec
2023-04-02 00:56:50,880 		9720 of 10000 with 97.50% 	 Time used:  0.23 sec
2023-04-02 00:56:51,008 		9744 of 10000 with 97.51% 	 Time used:  0.13 sec
2023-04-02 00:56:51,154 		9768 of 10000 with 97.49% 	 Time used:  0.14 sec
2023-04-02 00:56:51,406 		9792 of 10000 with 97.50% 	 Time used:  0.25 sec
2023-04-02 00:56:51,586 		9816 of 10000 with 97.48% 	 Time used:  0.18 sec
2023-04-02 00:56:51,820 		9840 of 10000 with 97.49% 	 Time used:  0.23 sec
2023-04-02 00:56:52,033 		9864 of 10000 with 97.49% 	 Time used:  0.21 sec
2023-04-02 00:56:52,262 		9888 of 10000 with 97.48% 	 Time used:  0.23 sec
2023-04-02 00:56:52,415 		9912 of 10000 with 97.47% 	 Time used:  0.15 sec
2023-04-02 00:56:52,605 		9936 of 10000 with 97.47% 	 Time used:  0.19 sec
2023-04-02 00:56:52,811 		9960 of 10000 with 97.46% 	 Time used:  0.20 sec
2023-04-02 00:56:52,945 		9984 of 10000 with 97.46% 	 Time used:  0.13 sec
2023-04-02 00:56:53,105 		10000 of 10000 with 97.46% 	 Time used:  0.16 sec
2023-04-02 00:56:53,106 
2023-04-02 00:56:53,121 			Learning rate: weights:   1.000e-05    
2023-04-02 00:56:53,121 			Last test performance: 97.46%
2023-04-02 00:56:53,122 ----------------
2023-04-02 00:56:56,518   65  =>  0    		Training 486 pattern with 98.33% 	Forward time: 	 2.28 sec
2023-04-02 00:56:56,518 			Loss:    2.339e-03    			Backward time: 	 1.08 sec 
2023-04-02 00:56:56,642 			Learning rate: weights:   1.000e-05    
2023-04-02 00:56:56,644 			Last test performance: 97.46%
2023-04-02 00:56:56,645 ----------------
2023-04-02 00:56:58,151   65  =>  1    		Training 486 pattern with 99.79% 	Forward time: 	 1.39 sec
2023-04-02 00:56:58,152 			Loss:    7.073e-04    			Backward time: 	 0.10 sec 
2023-04-02 00:56:58,753 			Learning rate: weights:   1.000e-05    
2023-04-02 00:56:58,754 			Last test performance: 97.46%
2023-04-02 00:56:58,754 ----------------
2023-04-02 00:57:03,162   65  =>  2    		Training 486 pattern with 99.17% 	Forward time: 	 3.33 sec
2023-04-02 00:57:03,162 			Loss:    1.692e-03    			Backward time: 	 1.05 sec 
2023-04-02 00:57:03,293 			Learning rate: weights:   1.000e-05    
2023-04-02 00:57:03,293 			Last test performance: 97.46%
2023-04-02 00:57:03,293 ----------------
2023-04-02 00:57:06,964   65  =>  3    		Training 486 pattern with 97.92% 	Forward time: 	 3.05 sec
2023-04-02 00:57:06,964 			Loss:    2.388e-03    			Backward time: 	 0.59 sec 
2023-04-02 00:57:07,089 			Learning rate: weights:   1.000e-05    
2023-04-02 00:57:07,089 			Last test performance: 97.46%
2023-04-02 00:57:07,089 ----------------
2023-04-02 00:57:11,045   65  =>  4    		Training 486 pattern with 99.58% 	Forward time: 	 2.68 sec
2023-04-02 00:57:11,045 			Loss:    1.384e-03    			Backward time: 	 1.25 sec 
2023-04-02 00:57:11,202 			Learning rate: weights:   1.000e-05    
2023-04-02 00:57:11,202 			Last test performance: 97.46%
2023-04-02 00:57:11,202 ----------------
2023-04-02 00:57:15,010   65  =>  5    		Training 486 pattern with 97.29% 	Forward time: 	 2.50 sec
2023-04-02 00:57:15,010 			Loss:    2.792e-03    			Backward time: 	 1.27 sec 
2023-04-02 00:57:15,160 			Learning rate: weights:   1.000e-05    
2023-04-02 00:57:15,160 			Last test performance: 97.46%
2023-04-02 00:57:15,160 ----------------
2023-04-02 00:57:18,358   65  =>  6    		Training 486 pattern with 98.75% 	Forward time: 	 2.51 sec
2023-04-02 00:57:18,358 			Loss:    1.566e-03    			Backward time: 	 0.63 sec 
2023-04-02 00:57:18,497 			Learning rate: weights:   1.000e-05    
2023-04-02 00:57:18,497 			Last test performance: 97.46%
2023-04-02 00:57:18,497 ----------------
2023-04-02 00:57:21,585   65  =>  7    		Training 486 pattern with 98.33% 	Forward time: 	 2.35 sec
2023-04-02 00:57:21,585 			Loss:    3.128e-03    			Backward time: 	 0.71 sec 
2023-04-02 00:57:21,664 			Learning rate: weights:   1.000e-05    
2023-04-02 00:57:21,664 			Last test performance: 97.46%
2023-04-02 00:57:21,664 ----------------
2023-04-02 00:57:24,791   65  =>  8    		Training 486 pattern with 98.54% 	Forward time: 	 2.46 sec
2023-04-02 00:57:24,792 			Loss:    2.056e-03    			Backward time: 	 0.63 sec 
2023-04-02 00:57:25,000 			Learning rate: weights:   1.000e-05    
2023-04-02 00:57:25,001 			Last test performance: 97.46%
2023-04-02 00:57:25,001 ----------------
2023-04-02 00:57:27,811   65  =>  9    		Training 486 pattern with 97.71% 	Forward time: 	 1.83 sec
2023-04-02 00:57:27,812 			Loss:    2.335e-03    			Backward time: 	 0.96 sec 
2023-04-02 00:57:28,071 			Learning rate: weights:   1.000e-05    
2023-04-02 00:57:28,071 			Last test performance: 97.46%
2023-04-02 00:57:28,071 ----------------
2023-04-02 00:57:30,047   65  =>  10   		Training 486 pattern with 98.33% 	Forward time: 	 1.50 sec
2023-04-02 00:57:30,048 			Loss:    1.798e-03    			Backward time: 	 0.46 sec 
2023-04-02 00:57:30,369 			Learning rate: weights:   1.000e-05    
2023-04-02 00:57:30,369 			Last test performance: 97.46%
2023-04-02 00:57:30,370 ----------------
2023-04-02 00:57:32,712   65  =>  11   		Training 486 pattern with 97.71% 	Forward time: 	 1.54 sec
2023-04-02 00:57:32,713 			Loss:    2.889e-03    			Backward time: 	 0.77 sec 
2023-04-02 00:57:32,974 			Learning rate: weights:   1.000e-05    
2023-04-02 00:57:32,975 			Last test performance: 97.46%
2023-04-02 00:57:32,975 ----------------
2023-04-02 00:57:36,820   65  =>  12   		Training 486 pattern with 97.50% 	Forward time: 	 2.68 sec
2023-04-02 00:57:36,821 			Loss:    2.451e-03    			Backward time: 	 1.14 sec 
2023-04-02 00:57:36,981 			Learning rate: weights:   1.000e-05    
2023-04-02 00:57:36,981 			Last test performance: 97.46%
2023-04-02 00:57:36,981 ----------------
2023-04-02 00:57:41,000   65  =>  13   		Training 486 pattern with 97.50% 	Forward time: 	 2.31 sec
2023-04-02 00:57:41,000 			Loss:    2.598e-03    			Backward time: 	 1.69 sec 
2023-04-02 00:57:41,149 			Learning rate: weights:   1.000e-05    
2023-04-02 00:57:41,149 			Last test performance: 97.46%
2023-04-02 00:57:41,149 ----------------
2023-04-02 00:57:43,940   65  =>  14   		Training 486 pattern with 98.54% 	Forward time: 	 2.00 sec
2023-04-02 00:57:43,946 			Loss:    2.112e-03    			Backward time: 	 0.76 sec 
2023-04-02 00:57:44,252 			Learning rate: weights:   1.000e-05    
2023-04-02 00:57:44,252 			Last test performance: 97.46%
2023-04-02 00:57:44,252 ----------------
2023-04-02 00:57:46,731   65  =>  15   		Training 486 pattern with 98.33% 	Forward time: 	 1.79 sec
2023-04-02 00:57:46,731 			Loss:    2.279e-03    			Backward time: 	 0.66 sec 
2023-04-02 00:57:46,882 			Learning rate: weights:   1.000e-05    
2023-04-02 00:57:46,882 			Last test performance: 97.46%
2023-04-02 00:57:46,883 ----------------
2023-04-02 00:57:49,543   65  =>  16   		Training 486 pattern with 98.75% 	Forward time: 	 2.10 sec
2023-04-02 00:57:49,544 			Loss:    2.040e-03    			Backward time: 	 0.54 sec 
2023-04-02 00:57:50,035 			Learning rate: weights:   1.000e-05    
2023-04-02 00:57:50,036 			Last test performance: 97.46%
2023-04-02 00:57:50,036 ----------------
2023-04-02 00:57:51,270   65  =>  17   		Training 486 pattern with 97.29% 	Forward time: 	 1.04 sec
2023-04-02 00:57:51,271 			Loss:    2.307e-03    			Backward time: 	 0.17 sec 
2023-04-02 00:57:51,458 			Learning rate: weights:   1.000e-05    
2023-04-02 00:57:51,459 			Last test performance: 97.46%
2023-04-02 00:57:51,459 ----------------
2023-04-02 00:57:54,058   65  =>  18   		Training 486 pattern with 98.33% 	Forward time: 	 1.42 sec
2023-04-02 00:57:54,059 			Loss:    2.013e-03    			Backward time: 	 1.15 sec 
2023-04-02 00:57:54,263 			Learning rate: weights:   1.000e-05    
2023-04-02 00:57:54,264 			Last test performance: 97.46%
2023-04-02 00:57:54,264 ----------------
2023-04-02 00:57:56,658   65  =>  19   		Training 486 pattern with 97.08% 	Forward time: 	 1.71 sec
2023-04-02 00:57:56,658 			Loss:    3.361e-03    			Backward time: 	 0.66 sec 
2023-04-02 00:57:56,998 			Learning rate: weights:   1.000e-05    
2023-04-02 00:57:56,998 			Last test performance: 97.46%
2023-04-02 00:57:56,998 ----------------
2023-04-02 00:58:00,576   65  =>  20   		Training 486 pattern with 97.50% 	Forward time: 	 2.26 sec
2023-04-02 00:58:00,577 			Loss:    3.129e-03    			Backward time: 	 1.29 sec 
2023-04-02 00:58:00,890 			Learning rate: weights:   1.000e-05    
2023-04-02 00:58:00,890 			Last test performance: 97.46%
2023-04-02 00:58:00,891 ----------------
2023-04-02 00:58:03,140   65  =>  21   		Training 486 pattern with 98.75% 	Forward time: 	 1.92 sec
2023-04-02 00:58:03,141 			Loss:    1.612e-03    			Backward time: 	 0.31 sec 
2023-04-02 00:58:04,177 			Learning rate: weights:   1.000e-05    
2023-04-02 00:58:04,177 			Last test performance: 97.46%
2023-04-02 00:58:04,177 ----------------
2023-04-02 00:58:07,226   65  =>  22   		Training 486 pattern with 98.75% 	Forward time: 	 2.25 sec
2023-04-02 00:58:07,226 			Loss:    1.909e-03    			Backward time: 	 0.77 sec 
2023-04-02 00:58:07,592 			Learning rate: weights:   1.000e-05    
2023-04-02 00:58:07,592 			Last test performance: 97.46%
2023-04-02 00:58:07,592 ----------------
2023-04-02 00:58:09,899   65  =>  23   		Training 486 pattern with 98.96% 	Forward time: 	 1.82 sec
2023-04-02 00:58:09,899 			Loss:    2.026e-03    			Backward time: 	 0.46 sec 
2023-04-02 00:58:10,032 			Learning rate: weights:   1.000e-05    
2023-04-02 00:58:10,032 			Last test performance: 97.46%
2023-04-02 00:58:10,032 ----------------
2023-04-02 00:58:16,631   65  =>  24   		Training 486 pattern with 97.29% 	Forward time: 	 5.89 sec
2023-04-02 00:58:16,631 			Loss:    4.401e-03    			Backward time: 	 0.68 sec 
2023-04-02 00:58:16,753 			Learning rate: weights:   1.000e-05    
2023-04-02 00:58:16,753 			Last test performance: 97.46%
2023-04-02 00:58:16,754 ----------------
2023-04-02 00:58:20,746   65  =>  25   		Training 486 pattern with 98.96% 	Forward time: 	 2.74 sec
2023-04-02 00:58:20,746 			Loss:    1.157e-03    			Backward time: 	 1.22 sec 
2023-04-02 00:58:20,844 			Learning rate: weights:   1.000e-05    
2023-04-02 00:58:20,844 			Last test performance: 97.46%
2023-04-02 00:58:20,844 ----------------
2023-04-02 00:58:24,168   65  =>  26   		Training 486 pattern with 98.12% 	Forward time: 	 2.16 sec
2023-04-02 00:58:24,169 			Loss:    2.231e-03    			Backward time: 	 1.13 sec 
2023-04-02 00:58:24,315 			Learning rate: weights:   1.000e-05    
2023-04-02 00:58:24,315 			Last test performance: 97.46%
2023-04-02 00:58:24,315 ----------------
2023-04-02 00:58:26,258   65  =>  27   		Training 486 pattern with 96.88% 	Forward time: 	 1.73 sec
2023-04-02 00:58:26,258 			Loss:    3.030e-03    			Backward time: 	 0.17 sec 
2023-04-02 00:58:26,445 			Learning rate: weights:   1.000e-05    
2023-04-02 00:58:26,445 			Last test performance: 97.46%
2023-04-02 00:58:26,446 ----------------
2023-04-02 00:58:29,110   65  =>  28   		Training 486 pattern with 97.71% 	Forward time: 	 1.97 sec
2023-04-02 00:58:29,113 			Loss:    2.090e-03    			Backward time: 	 0.66 sec 
2023-04-02 00:58:29,235 			Learning rate: weights:   1.000e-05    
2023-04-02 00:58:29,235 			Last test performance: 97.46%
2023-04-02 00:58:29,235 ----------------
2023-04-02 00:58:32,649   65  =>  29   		Training 486 pattern with 96.88% 	Forward time: 	 2.35 sec
2023-04-02 00:58:32,649 			Loss:    2.711e-03    			Backward time: 	 1.01 sec 
2023-04-02 00:58:32,833 			Learning rate: weights:   1.000e-05    
2023-04-02 00:58:32,833 			Last test performance: 97.46%
2023-04-02 00:58:32,833 ----------------
2023-04-02 00:58:36,610   65  =>  30   		Training 486 pattern with 98.12% 	Forward time: 	 2.84 sec
2023-04-02 00:58:36,610 			Loss:    2.669e-03    			Backward time: 	 0.90 sec 
2023-04-02 00:58:37,066 			Learning rate: weights:   1.000e-05    
2023-04-02 00:58:37,066 			Last test performance: 97.46%
2023-04-02 00:58:37,067 ----------------
2023-04-02 00:58:40,232   65  =>  31   		Training 486 pattern with 98.12% 	Forward time: 	 1.92 sec
2023-04-02 00:58:40,232 			Loss:    2.361e-03    			Backward time: 	 1.21 sec 
2023-04-02 00:58:40,409 			Learning rate: weights:   1.000e-05    
2023-04-02 00:58:40,410 			Last test performance: 97.46%
2023-04-02 00:58:40,410 ----------------
2023-04-02 00:58:41,719   65  =>  32   		Training 486 pattern with 99.58% 	Forward time: 	 1.00 sec
2023-04-02 00:58:41,720 			Loss:    1.294e-03    			Backward time: 	 0.28 sec 
2023-04-02 00:58:41,950 			Learning rate: weights:   1.000e-05    
2023-04-02 00:58:41,951 			Last test performance: 97.46%
2023-04-02 00:58:41,951 ----------------
2023-04-02 00:58:45,438   65  =>  33   		Training 486 pattern with 97.92% 	Forward time: 	 2.17 sec
2023-04-02 00:58:45,439 			Loss:    2.017e-03    			Backward time: 	 1.29 sec 
2023-04-02 00:58:45,689 			Learning rate: weights:   1.000e-05    
2023-04-02 00:58:45,689 			Last test performance: 97.46%
2023-04-02 00:58:45,689 ----------------
2023-04-02 00:58:49,012   65  =>  34   		Training 486 pattern with 99.58% 	Forward time: 	 2.11 sec
2023-04-02 00:58:49,012 			Loss:    1.073e-03    			Backward time: 	 1.16 sec 
2023-04-02 00:58:49,098 			Learning rate: weights:   1.000e-05    
2023-04-02 00:58:49,098 			Last test performance: 97.46%
2023-04-02 00:58:49,099 ----------------
2023-04-02 00:58:52,327   65  =>  35   		Training 486 pattern with 98.96% 	Forward time: 	 2.12 sec
2023-04-02 00:58:52,328 			Loss:    1.567e-03    			Backward time: 	 1.08 sec 
2023-04-02 00:58:52,463 			Learning rate: weights:   1.000e-05    
2023-04-02 00:58:52,464 			Last test performance: 97.46%
2023-04-02 00:58:52,464 ----------------
2023-04-02 00:58:55,360   65  =>  36   		Training 486 pattern with 98.54% 	Forward time: 	 2.02 sec
2023-04-02 00:58:55,360 			Loss:    1.804e-03    			Backward time: 	 0.82 sec 
2023-04-02 00:58:55,590 			Learning rate: weights:   1.000e-05    
2023-04-02 00:58:55,590 			Last test performance: 97.46%
2023-04-02 00:58:55,590 ----------------
2023-04-02 00:59:00,136   65  =>  37   		Training 486 pattern with 99.17% 	Forward time: 	 3.11 sec
2023-04-02 00:59:00,136 			Loss:    1.418e-03    			Backward time: 	 1.41 sec 
2023-04-02 00:59:00,340 			Learning rate: weights:   1.000e-05    
2023-04-02 00:59:00,341 			Last test performance: 97.46%
2023-04-02 00:59:00,341 ----------------
2023-04-02 00:59:02,980   65  =>  38   		Training 486 pattern with 98.54% 	Forward time: 	 1.94 sec
2023-04-02 00:59:03,003 			Loss:    1.714e-03    			Backward time: 	 0.67 sec 
2023-04-02 00:59:03,237 			Learning rate: weights:   1.000e-05    
2023-04-02 00:59:03,238 			Last test performance: 97.46%
2023-04-02 00:59:03,238 ----------------
2023-04-02 00:59:06,655   65  =>  39   		Training 486 pattern with 97.71% 	Forward time: 	 2.13 sec
2023-04-02 00:59:06,655 			Loss:    2.462e-03    			Backward time: 	 1.26 sec 
2023-04-02 00:59:06,808 			Learning rate: weights:   1.000e-05    
2023-04-02 00:59:06,808 			Last test performance: 97.46%
2023-04-02 00:59:06,808 ----------------
2023-04-02 00:59:09,978   65  =>  40   		Training 486 pattern with 97.71% 	Forward time: 	 2.14 sec
2023-04-02 00:59:09,979 			Loss:    2.180e-03    			Backward time: 	 1.00 sec 
2023-04-02 00:59:10,119 			Learning rate: weights:   1.000e-05    
2023-04-02 00:59:10,120 			Last test performance: 97.46%
2023-04-02 00:59:10,120 ----------------
2023-04-02 00:59:13,771   65  =>  41   		Training 486 pattern with 97.92% 	Forward time: 	 2.57 sec
2023-04-02 00:59:13,771 			Loss:    2.161e-03    			Backward time: 	 1.05 sec 
2023-04-02 00:59:13,943 			Learning rate: weights:   1.000e-05    
2023-04-02 00:59:13,946 			Last test performance: 97.46%
2023-04-02 00:59:13,947 ----------------
2023-04-02 00:59:17,021   65  =>  42   		Training 486 pattern with 97.71% 	Forward time: 	 1.82 sec
2023-04-02 00:59:17,022 			Loss:    2.859e-03    			Backward time: 	 1.23 sec 
2023-04-02 00:59:17,096 			Learning rate: weights:   1.000e-05    
2023-04-02 00:59:17,096 			Last test performance: 97.46%
2023-04-02 00:59:17,096 ----------------
2023-04-02 00:59:20,884   65  =>  43   		Training 486 pattern with 97.71% 	Forward time: 	 2.29 sec
2023-04-02 00:59:20,885 			Loss:    2.371e-03    			Backward time: 	 1.47 sec 
2023-04-02 00:59:21,032 			Learning rate: weights:   1.000e-05    
2023-04-02 00:59:21,032 			Last test performance: 97.46%
2023-04-02 00:59:21,032 ----------------
2023-04-02 00:59:25,565   65  =>  44   		Training 486 pattern with 98.33% 	Forward time: 	 3.29 sec
2023-04-02 00:59:25,565 			Loss:    2.590e-03    			Backward time: 	 1.22 sec 
2023-04-02 00:59:25,674 			Learning rate: weights:   1.000e-05    
2023-04-02 00:59:25,675 			Last test performance: 97.46%
2023-04-02 00:59:25,675 ----------------
2023-04-02 00:59:29,582   65  =>  45   		Training 486 pattern with 99.17% 	Forward time: 	 2.46 sec
2023-04-02 00:59:29,583 			Loss:    1.616e-03    			Backward time: 	 1.41 sec 
2023-04-02 00:59:29,843 			Learning rate: weights:   1.000e-05    
2023-04-02 00:59:29,844 			Last test performance: 97.46%
2023-04-02 00:59:29,844 ----------------
2023-04-02 00:59:32,676   65  =>  46   		Training 486 pattern with 98.75% 	Forward time: 	 1.62 sec
2023-04-02 00:59:32,677 			Loss:    1.838e-03    			Backward time: 	 1.19 sec 
2023-04-02 00:59:32,826 			Learning rate: weights:   1.000e-05    
2023-04-02 00:59:32,826 			Last test performance: 97.46%
2023-04-02 00:59:32,826 ----------------
2023-04-02 00:59:35,833   65  =>  47   		Training 486 pattern with 97.92% 	Forward time: 	 2.17 sec
2023-04-02 00:59:35,834 			Loss:    1.836e-03    			Backward time: 	 0.80 sec 
2023-04-02 00:59:36,280 			Learning rate: weights:   1.000e-05    
2023-04-02 00:59:36,280 			Last test performance: 97.46%
2023-04-02 00:59:36,280 ----------------
2023-04-02 00:59:40,230   65  =>  48   		Training 486 pattern with 98.33% 	Forward time: 	 2.39 sec
2023-04-02 00:59:40,231 			Loss:    1.644e-03    			Backward time: 	 1.53 sec 
2023-04-02 00:59:40,338 			Learning rate: weights:   1.000e-05    
2023-04-02 00:59:40,338 			Last test performance: 97.46%
2023-04-02 00:59:40,338 ----------------
2023-04-02 00:59:43,106   65  =>  49   		Training 486 pattern with 97.29% 	Forward time: 	 2.02 sec
2023-04-02 00:59:43,107 			Loss:    2.863e-03    			Backward time: 	 0.73 sec 
2023-04-02 00:59:43,244 			Learning rate: weights:   1.000e-05    
2023-04-02 00:59:43,244 			Last test performance: 97.46%
2023-04-02 00:59:43,245 ----------------
2023-04-02 00:59:45,250   65  =>  50   		Training 486 pattern with 98.33% 	Forward time: 	 1.50 sec
2023-04-02 00:59:45,251 			Loss:    1.996e-03    			Backward time: 	 0.48 sec 
2023-04-02 00:59:45,380 			Learning rate: weights:   1.000e-05    
2023-04-02 00:59:45,380 			Last test performance: 97.46%
2023-04-02 00:59:45,380 ----------------
2023-04-02 00:59:48,763   65  =>  51   		Training 486 pattern with 97.92% 	Forward time: 	 2.25 sec
2023-04-02 00:59:48,763 			Loss:    2.486e-03    			Backward time: 	 1.09 sec 
2023-04-02 00:59:48,934 			Learning rate: weights:   1.000e-05    
2023-04-02 00:59:48,935 			Last test performance: 97.46%
2023-04-02 00:59:48,935 ----------------
2023-04-02 00:59:52,220   65  =>  52   		Training 486 pattern with 97.50% 	Forward time: 	 2.27 sec
2023-04-02 00:59:52,221 			Loss:    2.764e-03    			Backward time: 	 0.97 sec 
2023-04-02 00:59:52,524 			Learning rate: weights:   1.000e-05    
2023-04-02 00:59:52,525 			Last test performance: 97.46%
2023-04-02 00:59:52,525 ----------------
2023-04-02 00:59:55,553   65  =>  53   		Training 486 pattern with 97.29% 	Forward time: 	 2.27 sec
2023-04-02 00:59:55,553 			Loss:    3.398e-03    			Backward time: 	 0.73 sec 
2023-04-02 00:59:55,681 			Learning rate: weights:   1.000e-05    
2023-04-02 00:59:55,682 			Last test performance: 97.46%
2023-04-02 00:59:55,682 ----------------
2023-04-02 00:59:57,755   65  =>  54   		Training 486 pattern with 97.50% 	Forward time: 	 1.23 sec
2023-04-02 00:59:57,755 			Loss:    3.480e-03    			Backward time: 	 0.80 sec 
2023-04-02 00:59:57,917 			Learning rate: weights:   1.000e-05    
2023-04-02 00:59:57,917 			Last test performance: 97.46%
2023-04-02 00:59:57,917 ----------------
2023-04-02 01:00:01,137   65  =>  55   		Training 486 pattern with 98.96% 	Forward time: 	 2.12 sec
2023-04-02 01:00:01,138 			Loss:    2.085e-03    			Backward time: 	 1.08 sec 
2023-04-02 01:00:01,572 			Learning rate: weights:   1.000e-05    
2023-04-02 01:00:01,572 			Last test performance: 97.46%
2023-04-02 01:00:01,573 ----------------
2023-04-02 01:00:04,357   65  =>  56   		Training 486 pattern with 97.92% 	Forward time: 	 1.89 sec
2023-04-02 01:00:04,357 			Loss:    3.227e-03    			Backward time: 	 0.86 sec 
2023-04-02 01:00:04,712 			Learning rate: weights:   1.000e-05    
2023-04-02 01:00:04,712 			Last test performance: 97.46%
2023-04-02 01:00:04,712 ----------------
2023-04-02 01:00:08,477   65  =>  57   		Training 486 pattern with 97.71% 	Forward time: 	 2.48 sec
2023-04-02 01:00:08,477 			Loss:    2.635e-03    			Backward time: 	 1.25 sec 
2023-04-02 01:00:08,677 			Learning rate: weights:   1.000e-05    
2023-04-02 01:00:08,677 			Last test performance: 97.46%
2023-04-02 01:00:08,678 ----------------
2023-04-02 01:00:12,041   65  =>  58   		Training 486 pattern with 98.12% 	Forward time: 	 2.64 sec
2023-04-02 01:00:12,041 			Loss:    2.194e-03    			Backward time: 	 0.69 sec 
2023-04-02 01:00:12,166 			Learning rate: weights:   1.000e-05    
2023-04-02 01:00:12,166 			Last test performance: 97.46%
2023-04-02 01:00:12,166 ----------------
2023-04-02 01:00:15,573   65  =>  59   		Training 486 pattern with 98.12% 	Forward time: 	 2.88 sec
2023-04-02 01:00:15,573 			Loss:    3.000e-03    			Backward time: 	 0.50 sec 
2023-04-02 01:00:15,983 			Learning rate: weights:   1.000e-05    
2023-04-02 01:00:15,983 			Last test performance: 97.46%
2023-04-02 01:00:15,983 ----------------
2023-04-02 01:00:19,688   65  =>  60   		Training 486 pattern with 97.71% 	Forward time: 	 2.66 sec
2023-04-02 01:00:19,688 			Loss:    2.960e-03    			Backward time: 	 1.02 sec 
2023-04-02 01:00:19,821 			Learning rate: weights:   1.000e-05    
2023-04-02 01:00:19,821 			Last test performance: 97.46%
2023-04-02 01:00:19,821 ----------------
2023-04-02 01:00:23,651   65  =>  61   		Training 486 pattern with 98.54% 	Forward time: 	 2.73 sec
2023-04-02 01:00:23,651 			Loss:    1.648e-03    			Backward time: 	 1.07 sec 
2023-04-02 01:00:23,769 			Learning rate: weights:   1.000e-05    
2023-04-02 01:00:23,770 			Last test performance: 97.46%
2023-04-02 01:00:23,770 ----------------
2023-04-02 01:00:27,271   65  =>  62   		Training 486 pattern with 99.38% 	Forward time: 	 2.36 sec
2023-04-02 01:00:27,272 			Loss:    1.278e-03    			Backward time: 	 1.10 sec 
2023-04-02 01:00:27,399 			Learning rate: weights:   1.000e-05    
2023-04-02 01:00:27,400 			Last test performance: 97.46%
2023-04-02 01:00:27,400 ----------------
2023-04-02 01:00:30,496   65  =>  63   		Training 486 pattern with 97.92% 	Forward time: 	 2.39 sec
2023-04-02 01:00:30,496 			Loss:    2.576e-03    			Backward time: 	 0.68 sec 
2023-04-02 01:00:30,601 			Learning rate: weights:   1.000e-05    
2023-04-02 01:00:30,601 			Last test performance: 97.46%
2023-04-02 01:00:30,601 ----------------
2023-04-02 01:00:34,182   65  =>  64   		Training 486 pattern with 97.92% 	Forward time: 	 2.32 sec
2023-04-02 01:00:34,183 			Loss:    3.350e-03    			Backward time: 	 1.23 sec 
2023-04-02 01:00:34,310 			Learning rate: weights:   1.000e-05    
2023-04-02 01:00:34,310 			Last test performance: 97.46%
2023-04-02 01:00:34,310 ----------------
2023-04-02 01:00:38,773   65  =>  65   		Training 486 pattern with 97.29% 	Forward time: 	 3.18 sec
2023-04-02 01:00:38,773 			Loss:    3.933e-03    			Backward time: 	 1.25 sec 
2023-04-02 01:00:38,902 			Learning rate: weights:   1.000e-05    
2023-04-02 01:00:38,903 			Last test performance: 97.46%
2023-04-02 01:00:38,903 ----------------
2023-04-02 01:00:41,635   65  =>  66   		Training 486 pattern with 97.71% 	Forward time: 	 2.00 sec
2023-04-02 01:00:41,635 			Loss:    3.478e-03    			Backward time: 	 0.71 sec 
2023-04-02 01:00:41,730 			Learning rate: weights:   1.000e-05    
2023-04-02 01:00:41,730 			Last test performance: 97.46%
2023-04-02 01:00:41,730 ----------------
2023-04-02 01:00:44,138   65  =>  67   		Training 486 pattern with 98.12% 	Forward time: 	 1.89 sec
2023-04-02 01:00:44,139 			Loss:    2.585e-03    			Backward time: 	 0.48 sec 
2023-04-02 01:00:44,454 			Learning rate: weights:   1.000e-05    
2023-04-02 01:00:44,455 			Last test performance: 97.46%
2023-04-02 01:00:44,455 ----------------
2023-04-02 01:00:47,229   65  =>  68   		Training 486 pattern with 98.96% 	Forward time: 	 2.01 sec
2023-04-02 01:00:47,229 			Loss:    1.771e-03    			Backward time: 	 0.74 sec 
2023-04-02 01:00:47,324 			Learning rate: weights:   1.000e-05    
2023-04-02 01:00:47,324 			Last test performance: 97.46%
2023-04-02 01:00:47,324 ----------------
2023-04-02 01:00:50,058   65  =>  69   		Training 486 pattern with 98.12% 	Forward time: 	 1.98 sec
2023-04-02 01:00:50,058 			Loss:    2.148e-03    			Backward time: 	 0.69 sec 
2023-04-02 01:00:50,270 			Learning rate: weights:   1.000e-05    
2023-04-02 01:00:50,285 			Last test performance: 97.46%
2023-04-02 01:00:50,285 ----------------
2023-04-02 01:00:53,051   65  =>  70   		Training 486 pattern with 98.96% 	Forward time: 	 1.65 sec
2023-04-02 01:00:53,051 			Loss:    1.950e-03    			Backward time: 	 1.10 sec 
2023-04-02 01:00:53,384 			Learning rate: weights:   1.000e-05    
2023-04-02 01:00:53,384 			Last test performance: 97.46%
2023-04-02 01:00:53,384 ----------------
2023-04-02 01:00:56,277   65  =>  71   		Training 486 pattern with 97.50% 	Forward time: 	 1.70 sec
2023-04-02 01:00:56,277 			Loss:    2.757e-03    			Backward time: 	 1.17 sec 
2023-04-02 01:00:56,400 			Learning rate: weights:   1.000e-05    
2023-04-02 01:00:56,400 			Last test performance: 97.46%
2023-04-02 01:00:56,400 ----------------
2023-04-02 01:00:58,673   65  =>  72   		Training 486 pattern with 98.12% 	Forward time: 	 1.69 sec
2023-04-02 01:00:58,674 			Loss:    2.472e-03    			Backward time: 	 0.55 sec 
2023-04-02 01:00:58,994 			Learning rate: weights:   1.000e-05    
2023-04-02 01:00:58,994 			Last test performance: 97.46%
2023-04-02 01:00:58,994 ----------------
2023-04-02 01:01:01,299   65  =>  73   		Training 486 pattern with 98.75% 	Forward time: 	 1.81 sec
2023-04-02 01:01:01,299 			Loss:    1.746e-03    			Backward time: 	 0.46 sec 
2023-04-02 01:01:01,535 			Learning rate: weights:   1.000e-05    
2023-04-02 01:01:01,535 			Last test performance: 97.46%
2023-04-02 01:01:01,535 ----------------
2023-04-02 01:01:04,910   65  =>  74   		Training 486 pattern with 98.75% 	Forward time: 	 2.37 sec
2023-04-02 01:01:04,910 			Loss:    1.722e-03    			Backward time: 	 0.98 sec 
2023-04-02 01:01:05,038 			Learning rate: weights:   1.000e-05    
2023-04-02 01:01:05,039 			Last test performance: 97.46%
2023-04-02 01:01:05,039 ----------------
2023-04-02 01:01:07,921   65  =>  75   		Training 486 pattern with 98.33% 	Forward time: 	 2.28 sec
2023-04-02 01:01:07,921 			Loss:    1.517e-03    			Backward time: 	 0.57 sec 
2023-04-02 01:01:08,008 			Learning rate: weights:   1.000e-05    
2023-04-02 01:01:08,008 			Last test performance: 97.46%
2023-04-02 01:01:08,008 ----------------
2023-04-02 01:01:10,550   65  =>  76   		Training 486 pattern with 97.50% 	Forward time: 	 2.08 sec
2023-04-02 01:01:10,551 			Loss:    3.404e-03    			Backward time: 	 0.43 sec 
2023-04-02 01:01:10,698 			Learning rate: weights:   1.000e-05    
2023-04-02 01:01:10,698 			Last test performance: 97.46%
2023-04-02 01:01:10,698 ----------------
2023-04-02 01:01:13,388   65  =>  77   		Training 486 pattern with 99.79% 	Forward time: 	 1.93 sec
2023-04-02 01:01:13,388 			Loss:    1.075e-03    			Backward time: 	 0.73 sec 
2023-04-02 01:01:13,583 			Learning rate: weights:   1.000e-05    
2023-04-02 01:01:13,583 			Last test performance: 97.46%
2023-04-02 01:01:13,583 ----------------
2023-04-02 01:01:16,459   65  =>  78   		Training 486 pattern with 97.92% 	Forward time: 	 2.16 sec
2023-04-02 01:01:16,460 			Loss:    2.554e-03    			Backward time: 	 0.66 sec 
2023-04-02 01:01:16,599 			Learning rate: weights:   1.000e-05    
2023-04-02 01:01:16,599 			Last test performance: 97.46%
2023-04-02 01:01:16,599 ----------------
2023-04-02 01:01:18,783   65  =>  79   		Training 486 pattern with 98.75% 	Forward time: 	 1.75 sec
2023-04-02 01:01:18,783 			Loss:    1.608e-03    			Backward time: 	 0.40 sec 
2023-04-02 01:01:18,899 			Learning rate: weights:   1.000e-05    
2023-04-02 01:01:18,899 			Last test performance: 97.46%
2023-04-02 01:01:18,899 ----------------
2023-04-02 01:01:22,193   65  =>  80   		Training 486 pattern with 98.96% 	Forward time: 	 2.53 sec
2023-04-02 01:01:22,194 			Loss:    1.683e-03    			Backward time: 	 0.73 sec 
2023-04-02 01:01:22,344 			Learning rate: weights:   1.000e-05    
2023-04-02 01:01:22,345 			Last test performance: 97.46%
2023-04-02 01:01:22,345 ----------------
2023-04-02 01:01:26,092   65  =>  81   		Training 486 pattern with 98.12% 	Forward time: 	 2.53 sec
2023-04-02 01:01:26,093 			Loss:    2.505e-03    			Backward time: 	 1.20 sec 
2023-04-02 01:01:26,256 			Learning rate: weights:   1.000e-05    
2023-04-02 01:01:26,257 			Last test performance: 97.46%
2023-04-02 01:01:26,257 ----------------
2023-04-02 01:01:29,199   65  =>  82   		Training 486 pattern with 96.88% 	Forward time: 	 2.17 sec
2023-04-02 01:01:29,200 			Loss:    3.592e-03    			Backward time: 	 0.72 sec 
2023-04-02 01:01:29,590 			Learning rate: weights:   1.000e-05    
2023-04-02 01:01:29,590 			Last test performance: 97.46%
2023-04-02 01:01:29,590 ----------------
2023-04-02 01:01:33,017   65  =>  83   		Training 486 pattern with 99.17% 	Forward time: 	 2.46 sec
2023-04-02 01:01:33,017 			Loss:    1.557e-03    			Backward time: 	 0.94 sec 
2023-04-02 01:01:33,203 			Learning rate: weights:   1.000e-05    
2023-04-02 01:01:33,205 			Last test performance: 97.46%
2023-04-02 01:01:33,205 ----------------
2023-04-02 01:01:36,713   65  =>  84   		Training 486 pattern with 98.33% 	Forward time: 	 2.47 sec
2023-04-02 01:01:36,714 			Loss:    2.101e-03    			Backward time: 	 1.00 sec 
2023-04-02 01:01:37,084 			Learning rate: weights:   1.000e-05    
2023-04-02 01:01:37,084 			Last test performance: 97.46%
2023-04-02 01:01:37,084 ----------------
2023-04-02 01:01:41,089   65  =>  85   		Training 486 pattern with 96.88% 	Forward time: 	 2.32 sec
2023-04-02 01:01:41,089 			Loss:    3.488e-03    			Backward time: 	 1.66 sec 
2023-04-02 01:01:41,277 			Learning rate: weights:   1.000e-05    
2023-04-02 01:01:41,277 			Last test performance: 97.46%
2023-04-02 01:01:41,278 ----------------
2023-04-02 01:01:43,358   65  =>  86   		Training 486 pattern with 98.75% 	Forward time: 	 1.45 sec
2023-04-02 01:01:43,359 			Loss:    1.140e-03    			Backward time: 	 0.60 sec 
2023-04-02 01:01:43,548 			Learning rate: weights:   1.000e-05    
2023-04-02 01:01:43,548 			Last test performance: 97.46%
2023-04-02 01:01:43,548 ----------------
2023-04-02 01:01:46,119   65  =>  87   		Training 486 pattern with 98.54% 	Forward time: 	 1.80 sec
2023-04-02 01:01:46,119 			Loss:    1.922e-03    			Backward time: 	 0.73 sec 
2023-04-02 01:01:46,599 			Learning rate: weights:   1.000e-05    
2023-04-02 01:01:46,599 			Last test performance: 97.46%
2023-04-02 01:01:46,599 ----------------
2023-04-02 01:01:50,014   65  =>  88   		Training 486 pattern with 98.54% 	Forward time: 	 2.21 sec
2023-04-02 01:01:50,014 			Loss:    1.472e-03    			Backward time: 	 1.18 sec 
2023-04-02 01:01:50,105 			Learning rate: weights:   1.000e-05    
2023-04-02 01:01:50,105 			Last test performance: 97.46%
2023-04-02 01:01:50,105 ----------------
2023-04-02 01:01:53,868   65  =>  89   		Training 486 pattern with 97.50% 	Forward time: 	 2.68 sec
2023-04-02 01:01:53,868 			Loss:    2.294e-03    			Backward time: 	 1.06 sec 
2023-04-02 01:01:53,990 			Learning rate: weights:   1.000e-05    
2023-04-02 01:01:53,991 			Last test performance: 97.46%
2023-04-02 01:01:53,992 ----------------
2023-04-02 01:01:56,090   65  =>  90   		Training 486 pattern with 97.29% 	Forward time: 	 1.70 sec
2023-04-02 01:01:56,090 			Loss:    3.871e-03    			Backward time: 	 0.37 sec 
2023-04-02 01:01:56,228 			Learning rate: weights:   1.000e-05    
2023-04-02 01:01:56,229 			Last test performance: 97.46%
2023-04-02 01:01:56,229 ----------------
2023-04-02 01:01:59,778   65  =>  91   		Training 486 pattern with 99.17% 	Forward time: 	 2.09 sec
2023-04-02 01:01:59,778 			Loss:    1.127e-03    			Backward time: 	 1.44 sec 
2023-04-02 01:01:59,903 			Learning rate: weights:   1.000e-05    
2023-04-02 01:01:59,904 			Last test performance: 97.46%
2023-04-02 01:01:59,904 ----------------
2023-04-02 01:02:01,329   65  =>  92   		Training 486 pattern with 98.33% 	Forward time: 	 0.91 sec
2023-04-02 01:02:01,330 			Loss:    2.285e-03    			Backward time: 	 0.49 sec 
2023-04-02 01:02:01,471 			Learning rate: weights:   1.000e-05    
2023-04-02 01:02:01,471 			Last test performance: 97.46%
2023-04-02 01:02:01,471 ----------------
2023-04-02 01:02:04,642   65  =>  93   		Training 486 pattern with 98.54% 	Forward time: 	 2.23 sec
2023-04-02 01:02:04,643 			Loss:    1.942e-03    			Backward time: 	 0.91 sec 
2023-04-02 01:02:05,004 			Learning rate: weights:   1.000e-05    
2023-04-02 01:02:05,005 			Last test performance: 97.46%
2023-04-02 01:02:05,005 ----------------
2023-04-02 01:02:07,453   65  =>  94   		Training 486 pattern with 97.92% 	Forward time: 	 2.12 sec
2023-04-02 01:02:07,453 			Loss:    2.465e-03    			Backward time: 	 0.30 sec 
2023-04-02 01:02:07,565 			Learning rate: weights:   1.000e-05    
2023-04-02 01:02:07,566 			Last test performance: 97.46%
2023-04-02 01:02:07,566 ----------------
2023-04-02 01:02:10,874   65  =>  95   		Training 486 pattern with 98.33% 	Forward time: 	 2.46 sec
2023-04-02 01:02:10,875 			Loss:    1.718e-03    			Backward time: 	 0.82 sec 
2023-04-02 01:02:11,078 			Learning rate: weights:   1.000e-05    
2023-04-02 01:02:11,079 			Last test performance: 97.46%
2023-04-02 01:02:11,079 ----------------
2023-04-02 01:02:14,383   65  =>  96   		Training 486 pattern with 97.71% 	Forward time: 	 2.37 sec
2023-04-02 01:02:14,383 			Loss:    2.480e-03    			Backward time: 	 0.90 sec 
2023-04-02 01:02:14,589 			Learning rate: weights:   1.000e-05    
2023-04-02 01:02:14,589 			Last test performance: 97.46%
2023-04-02 01:02:14,589 ----------------
2023-04-02 01:02:17,600   65  =>  97   		Training 486 pattern with 98.33% 	Forward time: 	 1.98 sec
2023-04-02 01:02:17,600 			Loss:    2.004e-03    			Backward time: 	 1.00 sec 
2023-04-02 01:02:17,701 			Learning rate: weights:   1.000e-05    
2023-04-02 01:02:17,701 			Last test performance: 97.46%
2023-04-02 01:02:17,701 ----------------
2023-04-02 01:02:20,536   65  =>  98   		Training 486 pattern with 98.33% 	Forward time: 	 2.15 sec
2023-04-02 01:02:20,536 			Loss:    2.096e-03    			Backward time: 	 0.65 sec 
2023-04-02 01:02:20,622 			Learning rate: weights:   1.000e-05    
2023-04-02 01:02:20,622 			Last test performance: 97.46%
2023-04-02 01:02:20,622 ----------------
2023-04-02 01:02:24,242   65  =>  99   		Training 486 pattern with 98.75% 	Forward time: 	 2.45 sec
2023-04-02 01:02:24,242 			Loss:    1.898e-03    			Backward time: 	 1.15 sec 
2023-04-02 01:02:24,381 			Learning rate: weights:   1.000e-05    
2023-04-02 01:02:24,381 			Last test performance: 97.46%
2023-04-02 01:02:24,381 ----------------
2023-04-02 01:02:28,623   65  => 100   		Training 486 pattern with 98.96% 	Forward time: 	 2.78 sec
2023-04-02 01:02:28,623 			Loss:    1.650e-03    			Backward time: 	 1.43 sec 
2023-04-02 01:02:28,724 			Learning rate: weights:   1.000e-05    
2023-04-02 01:02:28,724 			Last test performance: 97.46%
2023-04-02 01:02:28,724 ----------------
2023-04-02 01:02:31,968   65  => 101   		Training 486 pattern with 98.54% 	Forward time: 	 2.39 sec
2023-04-02 01:02:31,969 			Loss:    1.710e-03    			Backward time: 	 0.83 sec 
2023-04-02 01:02:32,077 			Learning rate: weights:   1.000e-05    
2023-04-02 01:02:32,079 			Last test performance: 97.46%
2023-04-02 01:02:32,079 ----------------
2023-04-02 01:02:35,192   65  => 102   		Training 486 pattern with 97.29% 	Forward time: 	 2.06 sec
2023-04-02 01:02:35,193 			Loss:    2.894e-03    			Backward time: 	 1.03 sec 
2023-04-02 01:02:35,390 			Learning rate: weights:   1.000e-05    
2023-04-02 01:02:35,390 			Last test performance: 97.46%
2023-04-02 01:02:35,390 ----------------
2023-04-02 01:02:39,521   65  => 103   		Training 486 pattern with 98.96% 	Forward time: 	 2.80 sec
2023-04-02 01:02:39,522 			Loss:    2.123e-03    			Backward time: 	 1.30 sec 
2023-04-02 01:02:39,629 			Learning rate: weights:   1.000e-05    
2023-04-02 01:02:39,630 			Last test performance: 97.46%
2023-04-02 01:02:39,630 ----------------
2023-04-02 01:02:43,703   65  => 104   		Training 486 pattern with 98.96% 	Forward time: 	 2.99 sec
2023-04-02 01:02:43,704 			Loss:    1.908e-03    			Backward time: 	 1.06 sec 
2023-04-02 01:02:43,787 			Learning rate: weights:   1.000e-05    
2023-04-02 01:02:43,788 			Last test performance: 97.46%
2023-04-02 01:02:43,788 ----------------
2023-04-02 01:02:45,719   65  => 105   		Training 486 pattern with 97.92% 	Forward time: 	 1.54 sec
2023-04-02 01:02:45,719 			Loss:    2.972e-03    			Backward time: 	 0.36 sec 
2023-04-02 01:02:45,842 			Learning rate: weights:   1.000e-05    
2023-04-02 01:02:45,842 			Last test performance: 97.46%
2023-04-02 01:02:45,844 ----------------
2023-04-02 01:02:48,200   65  => 106   		Training 486 pattern with 97.08% 	Forward time: 	 1.71 sec
2023-04-02 01:02:48,201 			Loss:    3.032e-03    			Backward time: 	 0.62 sec 
2023-04-02 01:02:48,619 			Learning rate: weights:   1.000e-05    
2023-04-02 01:02:48,619 			Last test performance: 97.46%
2023-04-02 01:02:48,619 ----------------
2023-04-02 01:02:51,782   65  => 107   		Training 486 pattern with 96.88% 	Forward time: 	 1.92 sec
2023-04-02 01:02:51,783 			Loss:    5.162e-03    			Backward time: 	 1.22 sec 
2023-04-02 01:02:51,988 			Learning rate: weights:   1.000e-05    
2023-04-02 01:02:51,989 			Last test performance: 97.46%
2023-04-02 01:02:51,989 ----------------
2023-04-02 01:02:55,982   65  => 108   		Training 486 pattern with 97.71% 	Forward time: 	 2.81 sec
2023-04-02 01:02:55,982 			Loss:    3.236e-03    			Backward time: 	 1.15 sec 
2023-04-02 01:02:56,089 			Learning rate: weights:   1.000e-05    
2023-04-02 01:02:56,089 			Last test performance: 97.46%
2023-04-02 01:02:56,090 ----------------
2023-04-02 01:02:58,311   65  => 109   		Training 486 pattern with 98.75% 	Forward time: 	 1.45 sec
2023-04-02 01:02:58,320 			Loss:    1.551e-03    			Backward time: 	 0.74 sec 
2023-04-02 01:02:58,619 			Learning rate: weights:   1.000e-05    
2023-04-02 01:02:58,619 			Last test performance: 97.46%
2023-04-02 01:02:58,620 ----------------
2023-04-02 01:03:02,452   65  => 110   		Training 486 pattern with 98.33% 	Forward time: 	 2.81 sec
2023-04-02 01:03:02,470 			Loss:    2.557e-03    			Backward time: 	 0.99 sec 
2023-04-02 01:03:02,718 			Learning rate: weights:   1.000e-05    
2023-04-02 01:03:02,718 			Last test performance: 97.46%
2023-04-02 01:03:02,718 ----------------
2023-04-02 01:03:06,398   65  => 111   		Training 486 pattern with 98.54% 	Forward time: 	 3.03 sec
2023-04-02 01:03:06,398 			Loss:    1.566e-03    			Backward time: 	 0.61 sec 
2023-04-02 01:03:06,528 			Learning rate: weights:   1.000e-05    
2023-04-02 01:03:06,529 			Last test performance: 97.46%
2023-04-02 01:03:06,529 ----------------
2023-04-02 01:03:09,545   65  => 112   		Training 486 pattern with 98.54% 	Forward time: 	 1.89 sec
2023-04-02 01:03:09,564 			Loss:    2.122e-03    			Backward time: 	 1.09 sec 
2023-04-02 01:03:09,977 			Learning rate: weights:   1.000e-05    
2023-04-02 01:03:09,977 			Last test performance: 97.46%
2023-04-02 01:03:09,978 ----------------
2023-04-02 01:03:11,983   65  => 113   		Training 486 pattern with 98.33% 	Forward time: 	 1.25 sec
2023-04-02 01:03:11,983 			Loss:    1.794e-03    			Backward time: 	 0.73 sec 
2023-04-02 01:03:12,271 			Learning rate: weights:   1.000e-05    
2023-04-02 01:03:12,271 			Last test performance: 97.46%
2023-04-02 01:03:12,271 ----------------
2023-04-02 01:03:15,521   65  => 114   		Training 486 pattern with 97.92% 	Forward time: 	 2.10 sec
2023-04-02 01:03:15,521 			Loss:    2.899e-03    			Backward time: 	 1.12 sec 
2023-04-02 01:03:15,672 			Learning rate: weights:   1.000e-05    
2023-04-02 01:03:15,673 			Last test performance: 97.46%
2023-04-02 01:03:15,673 ----------------
2023-04-02 01:03:17,415   65  => 115   		Training 486 pattern with 97.71% 	Forward time: 	 1.39 sec
2023-04-02 01:03:17,415 			Loss:    2.151e-03    			Backward time: 	 0.31 sec 
2023-04-02 01:03:17,558 			Learning rate: weights:   1.000e-05    
2023-04-02 01:03:17,558 			Last test performance: 97.46%
2023-04-02 01:03:17,558 ----------------
2023-04-02 01:03:21,507   65  => 116   		Training 486 pattern with 98.12% 	Forward time: 	 2.84 sec
2023-04-02 01:03:21,507 			Loss:    1.898e-03    			Backward time: 	 1.08 sec 
2023-04-02 01:03:21,614 			Learning rate: weights:   1.000e-05    
2023-04-02 01:03:21,615 			Last test performance: 97.46%
2023-04-02 01:03:21,615 ----------------
2023-04-02 01:03:25,528   65  => 117   		Training 486 pattern with 98.54% 	Forward time: 	 2.49 sec
2023-04-02 01:03:25,529 			Loss:    1.736e-03    			Backward time: 	 1.40 sec 
2023-04-02 01:03:25,634 			Learning rate: weights:   1.000e-05    
2023-04-02 01:03:25,634 			Last test performance: 97.46%
2023-04-02 01:03:25,634 ----------------
2023-04-02 01:03:27,988   65  => 118   		Training 486 pattern with 97.92% 	Forward time: 	 1.77 sec
2023-04-02 01:03:27,988 			Loss:    2.791e-03    			Backward time: 	 0.56 sec 
2023-04-02 01:03:28,185 			Learning rate: weights:   1.000e-05    
2023-04-02 01:03:28,185 			Last test performance: 97.46%
2023-04-02 01:03:28,185 ----------------
2023-04-02 01:03:31,392   65  => 119   		Training 486 pattern with 98.75% 	Forward time: 	 2.11 sec
2023-04-02 01:03:31,393 			Loss:    2.207e-03    			Backward time: 	 1.07 sec 
2023-04-02 01:03:31,561 			Learning rate: weights:   1.000e-05    
2023-04-02 01:03:31,564 			Last test performance: 97.46%
2023-04-02 01:03:31,564 ----------------
2023-04-02 01:03:34,014   65  => 120   		Training 486 pattern with 97.29% 	Forward time: 	 1.90 sec
2023-04-02 01:03:34,014 			Loss:    3.959e-03    			Backward time: 	 0.53 sec 
2023-04-02 01:03:34,180 			Learning rate: weights:   1.000e-05    
2023-04-02 01:03:34,181 			Last test performance: 97.46%
2023-04-02 01:03:34,181 ----------------
2023-04-02 01:03:38,072   65  => 121   		Training 486 pattern with 99.17% 	Forward time: 	 2.80 sec
2023-04-02 01:03:38,073 			Loss:    1.805e-03    			Backward time: 	 1.06 sec 
2023-04-02 01:03:38,279 			Learning rate: weights:   1.000e-05    
2023-04-02 01:03:38,279 			Last test performance: 97.46%
2023-04-02 01:03:38,279 ----------------
2023-04-02 01:03:41,840   65  => 122   		Training 486 pattern with 98.33% 	Forward time: 	 2.40 sec
2023-04-02 01:03:41,840 			Loss:    2.875e-03    			Backward time: 	 1.14 sec 
2023-04-02 01:03:42,157 			Learning rate: weights:   1.000e-05    
2023-04-02 01:03:42,157 			Last test performance: 97.46%
2023-04-02 01:03:42,157 ----------------
2023-04-02 01:03:45,593   65  => 123   		Training 486 pattern with 98.54% 	Forward time: 	 2.32 sec
2023-04-02 01:03:45,593 			Loss:    1.573e-03    			Backward time: 	 1.09 sec 
2023-04-02 01:03:45,765 			Learning rate: weights:   1.000e-05    
2023-04-02 01:03:45,765 			Last test performance: 97.46%
2023-04-02 01:03:45,765 ----------------
2023-04-02 01:03:49,796   65  => 124   		Training 486 pattern with 99.17% 	Forward time: 	 2.90 sec
2023-04-02 01:03:49,796 			Loss:    1.417e-03    			Backward time: 	 1.10 sec 
2023-04-02 01:03:49,881 
2023-04-02 01:03:49,885 Testing:
2023-04-02 01:03:50,127 		24 of 10000 with 91.67% 	 Time used:  0.24 sec
2023-04-02 01:03:50,156 		48 of 10000 with 93.75% 	 Time used:  0.03 sec
2023-04-02 01:03:50,196 		72 of 10000 with 95.83% 	 Time used:  0.04 sec
2023-04-02 01:03:50,243 		96 of 10000 with 95.83% 	 Time used:  0.04 sec
2023-04-02 01:03:50,284 		120 of 10000 with 96.67% 	 Time used:  0.04 sec
2023-04-02 01:03:50,452 		144 of 10000 with 95.83% 	 Time used:  0.16 sec
2023-04-02 01:03:50,599 		168 of 10000 with 96.43% 	 Time used:  0.15 sec
2023-04-02 01:03:50,774 		192 of 10000 with 96.88% 	 Time used:  0.17 sec
2023-04-02 01:03:50,910 		216 of 10000 with 97.22% 	 Time used:  0.14 sec
2023-04-02 01:03:51,093 		240 of 10000 with 97.50% 	 Time used:  0.18 sec
2023-04-02 01:03:51,507 		264 of 10000 with 97.73% 	 Time used:  0.41 sec
2023-04-02 01:03:51,659 		288 of 10000 with 97.92% 	 Time used:  0.15 sec
2023-04-02 01:03:51,829 		312 of 10000 with 97.76% 	 Time used:  0.17 sec
2023-04-02 01:03:51,998 		336 of 10000 with 97.62% 	 Time used:  0.17 sec
2023-04-02 01:03:52,179 		360 of 10000 with 97.50% 	 Time used:  0.18 sec
2023-04-02 01:03:52,355 		384 of 10000 with 97.40% 	 Time used:  0.17 sec
2023-04-02 01:03:52,501 		408 of 10000 with 97.55% 	 Time used:  0.14 sec
2023-04-02 01:03:52,683 		432 of 10000 with 97.45% 	 Time used:  0.18 sec
2023-04-02 01:03:52,821 		456 of 10000 with 96.71% 	 Time used:  0.14 sec
2023-04-02 01:03:52,859 		480 of 10000 with 96.88% 	 Time used:  0.04 sec
2023-04-02 01:03:52,896 		504 of 10000 with 96.83% 	 Time used:  0.04 sec
2023-04-02 01:03:52,933 		528 of 10000 with 96.78% 	 Time used:  0.04 sec
2023-04-02 01:03:52,970 		552 of 10000 with 96.92% 	 Time used:  0.04 sec
2023-04-02 01:03:53,007 		576 of 10000 with 97.05% 	 Time used:  0.04 sec
2023-04-02 01:03:53,044 		600 of 10000 with 97.17% 	 Time used:  0.04 sec
2023-04-02 01:03:53,081 		624 of 10000 with 97.28% 	 Time used:  0.04 sec
2023-04-02 01:03:53,119 		648 of 10000 with 97.38% 	 Time used:  0.04 sec
2023-04-02 01:03:53,451 		672 of 10000 with 97.47% 	 Time used:  0.33 sec
2023-04-02 01:03:53,613 		696 of 10000 with 97.56% 	 Time used:  0.16 sec
2023-04-02 01:03:53,773 		720 of 10000 with 97.64% 	 Time used:  0.16 sec
2023-04-02 01:03:53,963 		744 of 10000 with 97.58% 	 Time used:  0.19 sec
2023-04-02 01:03:54,408 		768 of 10000 with 97.40% 	 Time used:  0.44 sec
2023-04-02 01:03:54,439 		792 of 10000 with 97.47% 	 Time used:  0.03 sec
2023-04-02 01:03:54,477 		816 of 10000 with 97.43% 	 Time used:  0.04 sec
2023-04-02 01:03:54,514 		840 of 10000 with 97.38% 	 Time used:  0.04 sec
2023-04-02 01:03:54,551 		864 of 10000 with 97.22% 	 Time used:  0.04 sec
2023-04-02 01:03:54,588 		888 of 10000 with 97.30% 	 Time used:  0.04 sec
2023-04-02 01:03:54,828 		912 of 10000 with 97.04% 	 Time used:  0.24 sec
2023-04-02 01:03:54,989 		936 of 10000 with 97.12% 	 Time used:  0.16 sec
2023-04-02 01:03:55,151 		960 of 10000 with 97.19% 	 Time used:  0.16 sec
2023-04-02 01:03:55,386 		984 of 10000 with 97.26% 	 Time used:  0.23 sec
2023-04-02 01:03:55,608 		1008 of 10000 with 97.32% 	 Time used:  0.22 sec
2023-04-02 01:03:55,644 		1032 of 10000 with 97.29% 	 Time used:  0.04 sec
2023-04-02 01:03:55,681 		1056 of 10000 with 97.06% 	 Time used:  0.04 sec
2023-04-02 01:03:55,718 		1080 of 10000 with 97.04% 	 Time used:  0.04 sec
2023-04-02 01:03:55,755 		1104 of 10000 with 97.10% 	 Time used:  0.04 sec
2023-04-02 01:03:55,792 		1128 of 10000 with 97.16% 	 Time used:  0.04 sec
2023-04-02 01:03:55,829 		1152 of 10000 with 97.14% 	 Time used:  0.04 sec
2023-04-02 01:03:56,049 		1176 of 10000 with 97.19% 	 Time used:  0.22 sec
2023-04-02 01:03:56,200 		1200 of 10000 with 97.25% 	 Time used:  0.15 sec
2023-04-02 01:03:56,355 		1224 of 10000 with 97.22% 	 Time used:  0.15 sec
2023-04-02 01:03:56,516 		1248 of 10000 with 97.20% 	 Time used:  0.16 sec
2023-04-02 01:03:56,680 		1272 of 10000 with 97.25% 	 Time used:  0.16 sec
2023-04-02 01:03:56,934 		1296 of 10000 with 97.30% 	 Time used:  0.24 sec
2023-04-02 01:03:57,157 		1320 of 10000 with 97.35% 	 Time used:  0.22 sec
2023-04-02 01:03:57,335 		1344 of 10000 with 97.40% 	 Time used:  0.18 sec
2023-04-02 01:03:57,557 		1368 of 10000 with 97.37% 	 Time used:  0.22 sec
2023-04-02 01:03:57,736 		1392 of 10000 with 97.41% 	 Time used:  0.18 sec
2023-04-02 01:03:57,969 		1416 of 10000 with 97.46% 	 Time used:  0.23 sec
2023-04-02 01:03:58,124 		1440 of 10000 with 97.50% 	 Time used:  0.15 sec
2023-04-02 01:03:58,282 		1464 of 10000 with 97.54% 	 Time used:  0.16 sec
2023-04-02 01:03:58,425 		1488 of 10000 with 97.38% 	 Time used:  0.14 sec
2023-04-02 01:03:58,477 		1512 of 10000 with 97.42% 	 Time used:  0.05 sec
2023-04-02 01:03:58,519 		1536 of 10000 with 97.40% 	 Time used:  0.04 sec
2023-04-02 01:03:58,560 		1560 of 10000 with 97.44% 	 Time used:  0.04 sec
2023-04-02 01:03:58,601 		1584 of 10000 with 97.16% 	 Time used:  0.04 sec
2023-04-02 01:03:58,643 		1608 of 10000 with 97.20% 	 Time used:  0.04 sec
2023-04-02 01:03:58,684 		1632 of 10000 with 97.18% 	 Time used:  0.04 sec
2023-04-02 01:03:58,763 		1656 of 10000 with 97.22% 	 Time used:  0.07 sec
2023-04-02 01:03:58,804 		1680 of 10000 with 97.26% 	 Time used:  0.04 sec
2023-04-02 01:03:58,857 		1704 of 10000 with 97.30% 	 Time used:  0.05 sec
2023-04-02 01:03:58,920 		1728 of 10000 with 97.22% 	 Time used:  0.04 sec
2023-04-02 01:03:59,058 		1752 of 10000 with 97.20% 	 Time used:  0.13 sec
2023-04-02 01:03:59,109 		1776 of 10000 with 97.24% 	 Time used:  0.05 sec
2023-04-02 01:03:59,150 		1800 of 10000 with 97.28% 	 Time used:  0.04 sec
2023-04-02 01:03:59,192 		1824 of 10000 with 97.15% 	 Time used:  0.04 sec
2023-04-02 01:03:59,233 		1848 of 10000 with 97.13% 	 Time used:  0.04 sec
2023-04-02 01:03:59,296 		1872 of 10000 with 97.12% 	 Time used:  0.04 sec
2023-04-02 01:03:59,486 		1896 of 10000 with 97.15% 	 Time used:  0.19 sec
2023-04-02 01:03:59,699 		1920 of 10000 with 97.19% 	 Time used:  0.21 sec
2023-04-02 01:03:59,901 		1944 of 10000 with 97.12% 	 Time used:  0.20 sec
2023-04-02 01:04:00,072 		1968 of 10000 with 97.05% 	 Time used:  0.17 sec
2023-04-02 01:04:00,265 		1992 of 10000 with 97.04% 	 Time used:  0.19 sec
2023-04-02 01:04:00,407 		2016 of 10000 with 97.02% 	 Time used:  0.14 sec
2023-04-02 01:04:00,601 		2040 of 10000 with 97.01% 	 Time used:  0.19 sec
2023-04-02 01:04:00,815 		2064 of 10000 with 96.95% 	 Time used:  0.21 sec
2023-04-02 01:04:00,998 		2088 of 10000 with 96.93% 	 Time used:  0.18 sec
2023-04-02 01:04:01,180 		2112 of 10000 with 96.97% 	 Time used:  0.18 sec
2023-04-02 01:04:01,355 		2136 of 10000 with 96.96% 	 Time used:  0.17 sec
2023-04-02 01:04:01,515 		2160 of 10000 with 96.99% 	 Time used:  0.16 sec
2023-04-02 01:04:01,940 		2184 of 10000 with 97.02% 	 Time used:  0.42 sec
2023-04-02 01:04:02,071 		2208 of 10000 with 97.06% 	 Time used:  0.13 sec
2023-04-02 01:04:02,278 		2232 of 10000 with 97.00% 	 Time used:  0.21 sec
2023-04-02 01:04:02,447 		2256 of 10000 with 97.03% 	 Time used:  0.17 sec
2023-04-02 01:04:02,621 		2280 of 10000 with 97.02% 	 Time used:  0.17 sec
2023-04-02 01:04:02,812 		2304 of 10000 with 97.05% 	 Time used:  0.19 sec
2023-04-02 01:04:03,014 		2328 of 10000 with 97.04% 	 Time used:  0.20 sec
2023-04-02 01:04:03,250 		2352 of 10000 with 97.07% 	 Time used:  0.23 sec
2023-04-02 01:04:03,430 		2376 of 10000 with 97.05% 	 Time used:  0.18 sec
2023-04-02 01:04:03,669 		2400 of 10000 with 97.08% 	 Time used:  0.24 sec
2023-04-02 01:04:03,866 		2424 of 10000 with 97.07% 	 Time used:  0.20 sec
2023-04-02 01:04:04,096 		2448 of 10000 with 97.06% 	 Time used:  0.23 sec
2023-04-02 01:04:04,261 		2472 of 10000 with 97.09% 	 Time used:  0.16 sec
2023-04-02 01:04:04,487 		2496 of 10000 with 97.04% 	 Time used:  0.22 sec
2023-04-02 01:04:04,682 		2520 of 10000 with 97.06% 	 Time used:  0.19 sec
2023-04-02 01:04:04,875 		2544 of 10000 with 97.09% 	 Time used:  0.19 sec
2023-04-02 01:04:05,102 		2568 of 10000 with 97.08% 	 Time used:  0.22 sec
2023-04-02 01:04:05,292 		2592 of 10000 with 97.11% 	 Time used:  0.19 sec
2023-04-02 01:04:05,501 		2616 of 10000 with 97.13% 	 Time used:  0.21 sec
2023-04-02 01:04:05,714 		2640 of 10000 with 97.16% 	 Time used:  0.21 sec
2023-04-02 01:04:05,959 		2664 of 10000 with 97.18% 	 Time used:  0.24 sec
2023-04-02 01:04:06,179 		2688 of 10000 with 97.10% 	 Time used:  0.22 sec
2023-04-02 01:04:06,412 		2712 of 10000 with 97.12% 	 Time used:  0.23 sec
2023-04-02 01:04:06,633 		2736 of 10000 with 97.11% 	 Time used:  0.22 sec
2023-04-02 01:04:06,864 		2760 of 10000 with 97.14% 	 Time used:  0.23 sec
2023-04-02 01:04:07,034 		2784 of 10000 with 97.16% 	 Time used:  0.17 sec
2023-04-02 01:04:07,220 		2808 of 10000 with 97.19% 	 Time used:  0.18 sec
2023-04-02 01:04:07,383 		2832 of 10000 with 97.18% 	 Time used:  0.16 sec
2023-04-02 01:04:07,553 		2856 of 10000 with 97.20% 	 Time used:  0.17 sec
2023-04-02 01:04:07,742 		2880 of 10000 with 97.19% 	 Time used:  0.19 sec
2023-04-02 01:04:07,922 		2904 of 10000 with 97.21% 	 Time used:  0.18 sec
2023-04-02 01:04:08,155 		2928 of 10000 with 97.23% 	 Time used:  0.23 sec
2023-04-02 01:04:08,307 		2952 of 10000 with 97.26% 	 Time used:  0.15 sec
2023-04-02 01:04:08,546 		2976 of 10000 with 97.24% 	 Time used:  0.24 sec
2023-04-02 01:04:08,588 		3000 of 10000 with 97.23% 	 Time used:  0.04 sec
2023-04-02 01:04:08,631 		3024 of 10000 with 97.26% 	 Time used:  0.04 sec
2023-04-02 01:04:08,673 		3048 of 10000 with 97.28% 	 Time used:  0.04 sec
2023-04-02 01:04:08,717 		3072 of 10000 with 97.27% 	 Time used:  0.04 sec
2023-04-02 01:04:08,760 		3096 of 10000 with 97.25% 	 Time used:  0.04 sec
2023-04-02 01:04:08,949 		3120 of 10000 with 97.28% 	 Time used:  0.18 sec
2023-04-02 01:04:09,215 		3144 of 10000 with 97.26% 	 Time used:  0.26 sec
2023-04-02 01:04:09,430 		3168 of 10000 with 97.29% 	 Time used:  0.21 sec
2023-04-02 01:04:09,627 		3192 of 10000 with 97.27% 	 Time used:  0.20 sec
2023-04-02 01:04:09,826 		3216 of 10000 with 97.26% 	 Time used:  0.20 sec
2023-04-02 01:04:10,050 		3240 of 10000 with 97.28% 	 Time used:  0.22 sec
2023-04-02 01:04:10,246 		3264 of 10000 with 97.27% 	 Time used:  0.19 sec
2023-04-02 01:04:10,435 		3288 of 10000 with 97.29% 	 Time used:  0.19 sec
2023-04-02 01:04:10,630 		3312 of 10000 with 97.31% 	 Time used:  0.19 sec
2023-04-02 01:04:10,829 		3336 of 10000 with 97.30% 	 Time used:  0.19 sec
2023-04-02 01:04:11,032 		3360 of 10000 with 97.32% 	 Time used:  0.20 sec
2023-04-02 01:04:11,227 		3384 of 10000 with 97.31% 	 Time used:  0.19 sec
2023-04-02 01:04:11,421 		3408 of 10000 with 97.33% 	 Time used:  0.19 sec
2023-04-02 01:04:11,616 		3432 of 10000 with 97.35% 	 Time used:  0.19 sec
2023-04-02 01:04:11,840 		3456 of 10000 with 97.34% 	 Time used:  0.22 sec
2023-04-02 01:04:12,039 		3480 of 10000 with 97.33% 	 Time used:  0.20 sec
2023-04-02 01:04:12,248 		3504 of 10000 with 97.35% 	 Time used:  0.20 sec
2023-04-02 01:04:12,478 		3528 of 10000 with 97.36% 	 Time used:  0.23 sec
2023-04-02 01:04:12,654 		3552 of 10000 with 97.38% 	 Time used:  0.17 sec
2023-04-02 01:04:13,037 		3576 of 10000 with 97.37% 	 Time used:  0.38 sec
2023-04-02 01:04:13,280 		3600 of 10000 with 97.33% 	 Time used:  0.24 sec
2023-04-02 01:04:13,473 		3624 of 10000 with 97.32% 	 Time used:  0.19 sec
2023-04-02 01:04:13,633 		3648 of 10000 with 97.34% 	 Time used:  0.16 sec
2023-04-02 01:04:13,775 		3672 of 10000 with 97.36% 	 Time used:  0.14 sec
2023-04-02 01:04:13,920 		3696 of 10000 with 97.35% 	 Time used:  0.14 sec
2023-04-02 01:04:14,150 		3720 of 10000 with 97.34% 	 Time used:  0.23 sec
2023-04-02 01:04:14,296 		3744 of 10000 with 97.36% 	 Time used:  0.14 sec
2023-04-02 01:04:14,533 		3768 of 10000 with 97.37% 	 Time used:  0.24 sec
2023-04-02 01:04:14,698 		3792 of 10000 with 97.39% 	 Time used:  0.16 sec
2023-04-02 01:04:14,949 		3816 of 10000 with 97.35% 	 Time used:  0.25 sec
2023-04-02 01:04:15,119 		3840 of 10000 with 97.37% 	 Time used:  0.17 sec
2023-04-02 01:04:15,377 		3864 of 10000 with 97.36% 	 Time used:  0.26 sec
2023-04-02 01:04:15,571 		3888 of 10000 with 97.38% 	 Time used:  0.19 sec
2023-04-02 01:04:15,742 		3912 of 10000 with 97.39% 	 Time used:  0.17 sec
2023-04-02 01:04:16,010 		3936 of 10000 with 97.41% 	 Time used:  0.27 sec
2023-04-02 01:04:16,045 		3960 of 10000 with 97.37% 	 Time used:  0.03 sec
2023-04-02 01:04:16,146 		3984 of 10000 with 97.36% 	 Time used:  0.04 sec
2023-04-02 01:04:16,184 		4008 of 10000 with 97.36% 	 Time used:  0.04 sec
2023-04-02 01:04:16,272 		4032 of 10000 with 97.32% 	 Time used:  0.09 sec
2023-04-02 01:04:16,430 		4056 of 10000 with 97.31% 	 Time used:  0.16 sec
2023-04-02 01:04:16,628 		4080 of 10000 with 97.33% 	 Time used:  0.19 sec
2023-04-02 01:04:16,860 		4104 of 10000 with 97.34% 	 Time used:  0.23 sec
2023-04-02 01:04:16,889 		4128 of 10000 with 97.34% 	 Time used:  0.03 sec
2023-04-02 01:04:16,930 		4152 of 10000 with 97.35% 	 Time used:  0.04 sec
2023-04-02 01:04:16,971 		4176 of 10000 with 97.37% 	 Time used:  0.04 sec
2023-04-02 01:04:17,124 		4200 of 10000 with 97.36% 	 Time used:  0.15 sec
2023-04-02 01:04:17,289 		4224 of 10000 with 97.37% 	 Time used:  0.16 sec
2023-04-02 01:04:17,496 		4248 of 10000 with 97.39% 	 Time used:  0.19 sec
2023-04-02 01:04:17,738 		4272 of 10000 with 97.38% 	 Time used:  0.24 sec
2023-04-02 01:04:17,930 		4296 of 10000 with 97.37% 	 Time used:  0.19 sec
2023-04-02 01:04:18,167 		4320 of 10000 with 97.36% 	 Time used:  0.24 sec
2023-04-02 01:04:18,335 		4344 of 10000 with 97.35% 	 Time used:  0.17 sec
2023-04-02 01:04:18,567 		4368 of 10000 with 97.34% 	 Time used:  0.23 sec
2023-04-02 01:04:18,800 		4392 of 10000 with 97.36% 	 Time used:  0.23 sec
2023-04-02 01:04:18,960 		4416 of 10000 with 97.37% 	 Time used:  0.16 sec
2023-04-02 01:04:19,229 		4440 of 10000 with 97.39% 	 Time used:  0.24 sec
2023-04-02 01:04:19,418 		4464 of 10000 with 97.40% 	 Time used:  0.19 sec
2023-04-02 01:04:19,637 		4488 of 10000 with 97.42% 	 Time used:  0.22 sec
2023-04-02 01:04:19,895 		4512 of 10000 with 97.41% 	 Time used:  0.23 sec
2023-04-02 01:04:20,053 		4536 of 10000 with 97.40% 	 Time used:  0.16 sec
2023-04-02 01:04:20,342 		4560 of 10000 with 97.41% 	 Time used:  0.29 sec
2023-04-02 01:04:20,562 		4584 of 10000 with 97.43% 	 Time used:  0.22 sec
2023-04-02 01:04:20,760 		4608 of 10000 with 97.37% 	 Time used:  0.20 sec
2023-04-02 01:04:21,005 		4632 of 10000 with 97.39% 	 Time used:  0.24 sec
2023-04-02 01:04:21,236 		4656 of 10000 with 97.36% 	 Time used:  0.23 sec
2023-04-02 01:04:21,575 		4680 of 10000 with 97.37% 	 Time used:  0.34 sec
2023-04-02 01:04:21,731 		4704 of 10000 with 97.36% 	 Time used:  0.16 sec
2023-04-02 01:04:21,914 		4728 of 10000 with 97.34% 	 Time used:  0.18 sec
2023-04-02 01:04:22,130 		4752 of 10000 with 97.35% 	 Time used:  0.21 sec
2023-04-02 01:04:22,362 		4776 of 10000 with 97.36% 	 Time used:  0.23 sec
2023-04-02 01:04:22,586 		4800 of 10000 with 97.38% 	 Time used:  0.22 sec
2023-04-02 01:04:22,830 		4824 of 10000 with 97.39% 	 Time used:  0.24 sec
2023-04-02 01:04:23,077 		4848 of 10000 with 97.38% 	 Time used:  0.25 sec
2023-04-02 01:04:23,295 		4872 of 10000 with 97.39% 	 Time used:  0.22 sec
2023-04-02 01:04:23,476 		4896 of 10000 with 97.41% 	 Time used:  0.18 sec
2023-04-02 01:04:23,670 		4920 of 10000 with 97.42% 	 Time used:  0.19 sec
2023-04-02 01:04:23,849 		4944 of 10000 with 97.41% 	 Time used:  0.18 sec
2023-04-02 01:04:24,050 		4968 of 10000 with 97.42% 	 Time used:  0.20 sec
2023-04-02 01:04:24,255 		4992 of 10000 with 97.42% 	 Time used:  0.20 sec
2023-04-02 01:04:24,474 		5016 of 10000 with 97.43% 	 Time used:  0.22 sec
2023-04-02 01:04:24,704 		5040 of 10000 with 97.42% 	 Time used:  0.23 sec
2023-04-02 01:04:24,871 		5064 of 10000 with 97.41% 	 Time used:  0.17 sec
2023-04-02 01:04:25,057 		5088 of 10000 with 97.41% 	 Time used:  0.18 sec
2023-04-02 01:04:25,253 		5112 of 10000 with 97.42% 	 Time used:  0.19 sec
2023-04-02 01:04:25,458 		5136 of 10000 with 97.43% 	 Time used:  0.20 sec
2023-04-02 01:04:25,673 		5160 of 10000 with 97.44% 	 Time used:  0.21 sec
2023-04-02 01:04:25,897 		5184 of 10000 with 97.45% 	 Time used:  0.22 sec
2023-04-02 01:04:25,927 		5208 of 10000 with 97.47% 	 Time used:  0.03 sec
2023-04-02 01:04:25,968 		5232 of 10000 with 97.48% 	 Time used:  0.04 sec
2023-04-02 01:04:26,017 		5256 of 10000 with 97.47% 	 Time used:  0.04 sec
2023-04-02 01:04:26,106 		5280 of 10000 with 97.48% 	 Time used:  0.07 sec
2023-04-02 01:04:26,176 		5304 of 10000 with 97.49% 	 Time used:  0.07 sec
2023-04-02 01:04:26,218 		5328 of 10000 with 97.50% 	 Time used:  0.04 sec
2023-04-02 01:04:26,270 		5352 of 10000 with 97.51% 	 Time used:  0.04 sec
2023-04-02 01:04:26,437 		5376 of 10000 with 97.51% 	 Time used:  0.15 sec
2023-04-02 01:04:26,630 		5400 of 10000 with 97.50% 	 Time used:  0.19 sec
2023-04-02 01:04:26,858 		5424 of 10000 with 97.51% 	 Time used:  0.23 sec
2023-04-02 01:04:27,031 		5448 of 10000 with 97.52% 	 Time used:  0.17 sec
2023-04-02 01:04:27,244 		5472 of 10000 with 97.51% 	 Time used:  0.21 sec
2023-04-02 01:04:27,435 		5496 of 10000 with 97.49% 	 Time used:  0.19 sec
2023-04-02 01:04:27,856 		5520 of 10000 with 97.50% 	 Time used:  0.42 sec
2023-04-02 01:04:28,038 		5544 of 10000 with 97.47% 	 Time used:  0.18 sec
2023-04-02 01:04:28,233 		5568 of 10000 with 97.47% 	 Time used:  0.19 sec
2023-04-02 01:04:28,429 		5592 of 10000 with 97.46% 	 Time used:  0.19 sec
2023-04-02 01:04:28,603 		5616 of 10000 with 97.45% 	 Time used:  0.17 sec
2023-04-02 01:04:28,811 		5640 of 10000 with 97.45% 	 Time used:  0.21 sec
2023-04-02 01:04:29,037 		5664 of 10000 with 97.44% 	 Time used:  0.23 sec
2023-04-02 01:04:29,195 		5688 of 10000 with 97.45% 	 Time used:  0.16 sec
2023-04-02 01:04:29,377 		5712 of 10000 with 97.46% 	 Time used:  0.18 sec
2023-04-02 01:04:29,571 		5736 of 10000 with 97.47% 	 Time used:  0.19 sec
2023-04-02 01:04:29,761 		5760 of 10000 with 97.45% 	 Time used:  0.19 sec
2023-04-02 01:04:29,930 		5784 of 10000 with 97.44% 	 Time used:  0.17 sec
2023-04-02 01:04:30,159 		5808 of 10000 with 97.45% 	 Time used:  0.23 sec
2023-04-02 01:04:30,316 		5832 of 10000 with 97.45% 	 Time used:  0.16 sec
2023-04-02 01:04:30,503 		5856 of 10000 with 97.44% 	 Time used:  0.19 sec
2023-04-02 01:04:30,695 		5880 of 10000 with 97.43% 	 Time used:  0.19 sec
2023-04-02 01:04:30,878 		5904 of 10000 with 97.44% 	 Time used:  0.18 sec
2023-04-02 01:04:31,073 		5928 of 10000 with 97.45% 	 Time used:  0.19 sec
2023-04-02 01:04:31,263 		5952 of 10000 with 97.46% 	 Time used:  0.19 sec
2023-04-02 01:04:31,455 		5976 of 10000 with 97.47% 	 Time used:  0.19 sec
2023-04-02 01:04:31,694 		6000 of 10000 with 97.48% 	 Time used:  0.24 sec
2023-04-02 01:04:31,834 		6024 of 10000 with 97.49% 	 Time used:  0.14 sec
2023-04-02 01:04:31,993 		6048 of 10000 with 97.49% 	 Time used:  0.15 sec
2023-04-02 01:04:32,169 		6072 of 10000 with 97.50% 	 Time used:  0.17 sec
2023-04-02 01:04:32,510 		6096 of 10000 with 97.47% 	 Time used:  0.34 sec
2023-04-02 01:04:32,717 		6120 of 10000 with 97.45% 	 Time used:  0.20 sec
2023-04-02 01:04:32,943 		6144 of 10000 with 97.46% 	 Time used:  0.22 sec
2023-04-02 01:04:33,124 		6168 of 10000 with 97.45% 	 Time used:  0.18 sec
2023-04-02 01:04:33,343 		6192 of 10000 with 97.45% 	 Time used:  0.22 sec
2023-04-02 01:04:33,573 		6216 of 10000 with 97.44% 	 Time used:  0.23 sec
2023-04-02 01:04:34,038 		6240 of 10000 with 97.45% 	 Time used:  0.46 sec
2023-04-02 01:04:34,234 		6264 of 10000 with 97.46% 	 Time used:  0.19 sec
2023-04-02 01:04:34,386 		6288 of 10000 with 97.47% 	 Time used:  0.15 sec
2023-04-02 01:04:34,583 		6312 of 10000 with 97.47% 	 Time used:  0.20 sec
2023-04-02 01:04:34,765 		6336 of 10000 with 97.47% 	 Time used:  0.18 sec
2023-04-02 01:04:34,935 		6360 of 10000 with 97.47% 	 Time used:  0.17 sec
2023-04-02 01:04:35,095 		6384 of 10000 with 97.46% 	 Time used:  0.16 sec
2023-04-02 01:04:35,283 		6408 of 10000 with 97.44% 	 Time used:  0.18 sec
2023-04-02 01:04:35,487 		6432 of 10000 with 97.45% 	 Time used:  0.20 sec
2023-04-02 01:04:35,685 		6456 of 10000 with 97.46% 	 Time used:  0.20 sec
2023-04-02 01:04:35,844 		6480 of 10000 with 97.47% 	 Time used:  0.16 sec
2023-04-02 01:04:36,038 		6504 of 10000 with 97.48% 	 Time used:  0.19 sec
2023-04-02 01:04:36,260 		6528 of 10000 with 97.46% 	 Time used:  0.22 sec
2023-04-02 01:04:36,515 		6552 of 10000 with 97.44% 	 Time used:  0.25 sec
2023-04-02 01:04:36,692 		6576 of 10000 with 97.45% 	 Time used:  0.18 sec
2023-04-02 01:04:36,928 		6600 of 10000 with 97.45% 	 Time used:  0.23 sec
2023-04-02 01:04:37,068 		6624 of 10000 with 97.46% 	 Time used:  0.14 sec
2023-04-02 01:04:37,259 		6648 of 10000 with 97.44% 	 Time used:  0.19 sec
2023-04-02 01:04:37,429 		6672 of 10000 with 97.45% 	 Time used:  0.17 sec
2023-04-02 01:04:37,627 		6696 of 10000 with 97.46% 	 Time used:  0.20 sec
2023-04-02 01:04:37,814 		6720 of 10000 with 97.47% 	 Time used:  0.18 sec
2023-04-02 01:04:37,998 		6744 of 10000 with 97.46% 	 Time used:  0.18 sec
2023-04-02 01:04:38,173 		6768 of 10000 with 97.46% 	 Time used:  0.17 sec
2023-04-02 01:04:38,463 		6792 of 10000 with 97.44% 	 Time used:  0.29 sec
2023-04-02 01:04:38,636 		6816 of 10000 with 97.43% 	 Time used:  0.17 sec
2023-04-02 01:04:38,823 		6840 of 10000 with 97.44% 	 Time used:  0.19 sec
2023-04-02 01:04:39,016 		6864 of 10000 with 97.45% 	 Time used:  0.19 sec
2023-04-02 01:04:39,246 		6888 of 10000 with 97.46% 	 Time used:  0.23 sec
2023-04-02 01:04:39,274 		6912 of 10000 with 97.44% 	 Time used:  0.03 sec
2023-04-02 01:04:39,315 		6936 of 10000 with 97.45% 	 Time used:  0.04 sec
2023-04-02 01:04:39,355 		6960 of 10000 with 97.46% 	 Time used:  0.04 sec
2023-04-02 01:04:39,395 		6984 of 10000 with 97.45% 	 Time used:  0.04 sec
2023-04-02 01:04:39,432 		7008 of 10000 with 97.45% 	 Time used:  0.04 sec
2023-04-02 01:04:39,469 		7032 of 10000 with 97.45% 	 Time used:  0.04 sec
2023-04-02 01:04:39,506 		7056 of 10000 with 97.46% 	 Time used:  0.04 sec
2023-04-02 01:04:39,543 		7080 of 10000 with 97.46% 	 Time used:  0.04 sec
2023-04-02 01:04:39,580 		7104 of 10000 with 97.45% 	 Time used:  0.04 sec
2023-04-02 01:04:39,862 		7128 of 10000 with 97.46% 	 Time used:  0.28 sec
2023-04-02 01:04:40,057 		7152 of 10000 with 97.46% 	 Time used:  0.19 sec
2023-04-02 01:04:40,282 		7176 of 10000 with 97.46% 	 Time used:  0.22 sec
2023-04-02 01:04:40,457 		7200 of 10000 with 97.47% 	 Time used:  0.17 sec
2023-04-02 01:04:40,638 		7224 of 10000 with 97.47% 	 Time used:  0.18 sec
2023-04-02 01:04:40,831 		7248 of 10000 with 97.45% 	 Time used:  0.19 sec
2023-04-02 01:04:41,270 		7272 of 10000 with 97.46% 	 Time used:  0.44 sec
2023-04-02 01:04:41,307 		7296 of 10000 with 97.45% 	 Time used:  0.04 sec
2023-04-02 01:04:41,344 		7320 of 10000 with 97.45% 	 Time used:  0.04 sec
2023-04-02 01:04:41,381 		7344 of 10000 with 97.44% 	 Time used:  0.04 sec
2023-04-02 01:04:41,418 		7368 of 10000 with 97.45% 	 Time used:  0.04 sec
2023-04-02 01:04:41,455 		7392 of 10000 with 97.46% 	 Time used:  0.04 sec
2023-04-02 01:04:41,492 		7416 of 10000 with 97.45% 	 Time used:  0.04 sec
2023-04-02 01:04:41,529 		7440 of 10000 with 97.45% 	 Time used:  0.04 sec
2023-04-02 01:04:41,566 		7464 of 10000 with 97.44% 	 Time used:  0.04 sec
2023-04-02 01:04:41,603 		7488 of 10000 with 97.45% 	 Time used:  0.04 sec
2023-04-02 01:04:41,640 		7512 of 10000 with 97.46% 	 Time used:  0.04 sec
2023-04-02 01:04:41,680 		7536 of 10000 with 97.47% 	 Time used:  0.04 sec
2023-04-02 01:04:41,717 		7560 of 10000 with 97.46% 	 Time used:  0.04 sec
2023-04-02 01:04:41,755 		7584 of 10000 with 97.47% 	 Time used:  0.04 sec
2023-04-02 01:04:41,792 		7608 of 10000 with 97.48% 	 Time used:  0.04 sec
2023-04-02 01:04:41,829 		7632 of 10000 with 97.48% 	 Time used:  0.04 sec
2023-04-02 01:04:41,866 		7656 of 10000 with 97.49% 	 Time used:  0.04 sec
2023-04-02 01:04:41,903 		7680 of 10000 with 97.50% 	 Time used:  0.04 sec
2023-04-02 01:04:41,940 		7704 of 10000 with 97.51% 	 Time used:  0.04 sec
2023-04-02 01:04:41,977 		7728 of 10000 with 97.52% 	 Time used:  0.04 sec
2023-04-02 01:04:42,014 		7752 of 10000 with 97.52% 	 Time used:  0.04 sec
2023-04-02 01:04:42,051 		7776 of 10000 with 97.53% 	 Time used:  0.04 sec
2023-04-02 01:04:42,088 		7800 of 10000 with 97.54% 	 Time used:  0.04 sec
2023-04-02 01:04:42,294 		7824 of 10000 with 97.55% 	 Time used:  0.20 sec
2023-04-02 01:04:42,455 		7848 of 10000 with 97.55% 	 Time used:  0.14 sec
2023-04-02 01:04:42,608 		7872 of 10000 with 97.55% 	 Time used:  0.15 sec
2023-04-02 01:04:42,842 		7896 of 10000 with 97.56% 	 Time used:  0.23 sec
2023-04-02 01:04:42,980 		7920 of 10000 with 97.55% 	 Time used:  0.14 sec
2023-04-02 01:04:43,148 		7944 of 10000 with 97.55% 	 Time used:  0.17 sec
2023-04-02 01:04:43,361 		7968 of 10000 with 97.53% 	 Time used:  0.21 sec
2023-04-02 01:04:43,589 		7992 of 10000 with 97.54% 	 Time used:  0.23 sec
2023-04-02 01:04:43,778 		8016 of 10000 with 97.52% 	 Time used:  0.19 sec
2023-04-02 01:04:43,962 		8040 of 10000 with 97.52% 	 Time used:  0.18 sec
2023-04-02 01:04:44,169 		8064 of 10000 with 97.52% 	 Time used:  0.20 sec
2023-04-02 01:04:44,362 		8088 of 10000 with 97.51% 	 Time used:  0.19 sec
2023-04-02 01:04:44,544 		8112 of 10000 with 97.51% 	 Time used:  0.18 sec
2023-04-02 01:04:44,740 		8136 of 10000 with 97.50% 	 Time used:  0.19 sec
2023-04-02 01:04:44,928 		8160 of 10000 with 97.51% 	 Time used:  0.19 sec
2023-04-02 01:04:45,163 		8184 of 10000 with 97.52% 	 Time used:  0.23 sec
2023-04-02 01:04:45,353 		8208 of 10000 with 97.53% 	 Time used:  0.19 sec
2023-04-02 01:04:45,567 		8232 of 10000 with 97.52% 	 Time used:  0.21 sec
2023-04-02 01:04:45,756 		8256 of 10000 with 97.53% 	 Time used:  0.19 sec
2023-04-02 01:04:45,953 		8280 of 10000 with 97.54% 	 Time used:  0.20 sec
2023-04-02 01:04:46,132 		8304 of 10000 with 97.53% 	 Time used:  0.18 sec
2023-04-02 01:04:46,318 		8328 of 10000 with 97.54% 	 Time used:  0.18 sec
2023-04-02 01:04:46,495 		8352 of 10000 with 97.52% 	 Time used:  0.18 sec
2023-04-02 01:04:46,696 		8376 of 10000 with 97.53% 	 Time used:  0.20 sec
2023-04-02 01:04:46,892 		8400 of 10000 with 97.54% 	 Time used:  0.19 sec
2023-04-02 01:04:47,095 		8424 of 10000 with 97.53% 	 Time used:  0.20 sec
2023-04-02 01:04:47,345 		8448 of 10000 with 97.54% 	 Time used:  0.25 sec
2023-04-02 01:04:47,523 		8472 of 10000 with 97.54% 	 Time used:  0.18 sec
2023-04-02 01:04:47,722 		8496 of 10000 with 97.54% 	 Time used:  0.20 sec
2023-04-02 01:04:47,900 		8520 of 10000 with 97.54% 	 Time used:  0.18 sec
2023-04-02 01:04:48,083 		8544 of 10000 with 97.54% 	 Time used:  0.18 sec
2023-04-02 01:04:48,283 		8568 of 10000 with 97.55% 	 Time used:  0.20 sec
2023-04-02 01:04:48,486 		8592 of 10000 with 97.56% 	 Time used:  0.20 sec
2023-04-02 01:04:48,715 		8616 of 10000 with 97.56% 	 Time used:  0.23 sec
2023-04-02 01:04:48,856 		8640 of 10000 with 97.56% 	 Time used:  0.14 sec
2023-04-02 01:04:49,041 		8664 of 10000 with 97.55% 	 Time used:  0.18 sec
2023-04-02 01:04:49,284 		8688 of 10000 with 97.56% 	 Time used:  0.20 sec
2023-04-02 01:04:49,422 		8712 of 10000 with 97.57% 	 Time used:  0.14 sec
2023-04-02 01:04:49,604 		8736 of 10000 with 97.56% 	 Time used:  0.18 sec
2023-04-02 01:04:49,787 		8760 of 10000 with 97.57% 	 Time used:  0.18 sec
2023-04-02 01:04:49,955 		8784 of 10000 with 97.56% 	 Time used:  0.17 sec
2023-04-02 01:04:50,272 		8808 of 10000 with 97.55% 	 Time used:  0.32 sec
2023-04-02 01:04:50,300 		8832 of 10000 with 97.54% 	 Time used:  0.03 sec
2023-04-02 01:04:50,336 		8856 of 10000 with 97.54% 	 Time used:  0.04 sec
2023-04-02 01:04:50,415 		8880 of 10000 with 97.55% 	 Time used:  0.08 sec
2023-04-02 01:04:50,590 		8904 of 10000 with 97.55% 	 Time used:  0.15 sec
2023-04-02 01:04:50,814 		8928 of 10000 with 97.56% 	 Time used:  0.22 sec
2023-04-02 01:04:50,990 		8952 of 10000 with 97.56% 	 Time used:  0.17 sec
2023-04-02 01:04:51,198 		8976 of 10000 with 97.56% 	 Time used:  0.21 sec
2023-04-02 01:04:51,409 		9000 of 10000 with 97.57% 	 Time used:  0.21 sec
2023-04-02 01:04:51,611 		9024 of 10000 with 97.56% 	 Time used:  0.20 sec
2023-04-02 01:04:51,849 		9048 of 10000 with 97.57% 	 Time used:  0.23 sec
2023-04-02 01:04:52,019 		9072 of 10000 with 97.55% 	 Time used:  0.17 sec
2023-04-02 01:04:52,190 		9096 of 10000 with 97.55% 	 Time used:  0.17 sec
2023-04-02 01:04:52,375 		9120 of 10000 with 97.54% 	 Time used:  0.18 sec
2023-04-02 01:04:52,566 		9144 of 10000 with 97.54% 	 Time used:  0.19 sec
2023-04-02 01:04:52,731 		9168 of 10000 with 97.55% 	 Time used:  0.16 sec
2023-04-02 01:04:52,956 		9192 of 10000 with 97.54% 	 Time used:  0.22 sec
2023-04-02 01:04:53,199 		9216 of 10000 with 97.55% 	 Time used:  0.24 sec
2023-04-02 01:04:53,231 		9240 of 10000 with 97.55% 	 Time used:  0.03 sec
2023-04-02 01:04:53,271 		9264 of 10000 with 97.56% 	 Time used:  0.04 sec
2023-04-02 01:04:53,480 		9288 of 10000 with 97.57% 	 Time used:  0.21 sec
2023-04-02 01:04:53,710 		9312 of 10000 with 97.56% 	 Time used:  0.23 sec
2023-04-02 01:04:53,864 		9336 of 10000 with 97.57% 	 Time used:  0.15 sec
2023-04-02 01:04:54,079 		9360 of 10000 with 97.57% 	 Time used:  0.21 sec
2023-04-02 01:04:54,289 		9384 of 10000 with 97.57% 	 Time used:  0.21 sec
2023-04-02 01:04:54,473 		9408 of 10000 with 97.58% 	 Time used:  0.18 sec
2023-04-02 01:04:54,685 		9432 of 10000 with 97.58% 	 Time used:  0.21 sec
2023-04-02 01:04:54,846 		9456 of 10000 with 97.59% 	 Time used:  0.16 sec
2023-04-02 01:04:55,060 		9480 of 10000 with 97.59% 	 Time used:  0.21 sec
2023-04-02 01:04:55,380 		9504 of 10000 with 97.60% 	 Time used:  0.32 sec
2023-04-02 01:04:55,552 		9528 of 10000 with 97.60% 	 Time used:  0.17 sec
2023-04-02 01:04:55,748 		9552 of 10000 with 97.60% 	 Time used:  0.19 sec
2023-04-02 01:04:55,942 		9576 of 10000 with 97.61% 	 Time used:  0.19 sec
2023-04-02 01:04:56,306 		9600 of 10000 with 97.61% 	 Time used:  0.36 sec
2023-04-02 01:04:56,505 		9624 of 10000 with 97.62% 	 Time used:  0.20 sec
2023-04-02 01:04:56,696 		9648 of 10000 with 97.58% 	 Time used:  0.19 sec
2023-04-02 01:04:56,876 		9672 of 10000 with 97.58% 	 Time used:  0.18 sec
2023-04-02 01:04:57,078 		9696 of 10000 with 97.58% 	 Time used:  0.20 sec
2023-04-02 01:04:57,267 		9720 of 10000 with 97.56% 	 Time used:  0.19 sec
2023-04-02 01:04:57,507 		9744 of 10000 with 97.57% 	 Time used:  0.24 sec
2023-04-02 01:04:57,684 		9768 of 10000 with 97.55% 	 Time used:  0.18 sec
2023-04-02 01:04:57,895 		9792 of 10000 with 97.56% 	 Time used:  0.21 sec
2023-04-02 01:04:58,122 		9816 of 10000 with 97.54% 	 Time used:  0.23 sec
2023-04-02 01:04:58,314 		9840 of 10000 with 97.55% 	 Time used:  0.19 sec
2023-04-02 01:04:58,552 		9864 of 10000 with 97.55% 	 Time used:  0.24 sec
2023-04-02 01:04:58,581 		9888 of 10000 with 97.54% 	 Time used:  0.03 sec
2023-04-02 01:04:58,622 		9912 of 10000 with 97.55% 	 Time used:  0.04 sec
2023-04-02 01:04:58,768 		9936 of 10000 with 97.55% 	 Time used:  0.14 sec
2023-04-02 01:04:58,937 		9960 of 10000 with 97.54% 	 Time used:  0.17 sec
2023-04-02 01:04:59,129 		9984 of 10000 with 97.55% 	 Time used:  0.19 sec
2023-04-02 01:04:59,290 		10000 of 10000 with 97.55% 	 Time used:  0.16 sec
2023-04-02 01:04:59,290 
2023-04-02 01:04:59,307 			Learning rate: weights:   1.000e-05    
2023-04-02 01:04:59,307 			Last test performance: 97.55%
2023-04-02 01:04:59,307 ----------------
2023-04-02 01:05:02,419   66  =>  0    		Training 486 pattern with 97.92% 	Forward time: 	 2.29 sec
2023-04-02 01:05:02,420 			Loss:    2.499e-03    			Backward time: 	 0.79 sec 
2023-04-02 01:05:02,524 			Learning rate: weights:   1.000e-05    
2023-04-02 01:05:02,525 			Last test performance: 97.55%
2023-04-02 01:05:02,525 ----------------
2023-04-02 01:05:04,732   66  =>  1    		Training 486 pattern with 98.33% 	Forward time: 	 1.74 sec
2023-04-02 01:05:04,733 			Loss:    2.749e-03    			Backward time: 	 0.43 sec 
2023-04-02 01:05:04,876 			Learning rate: weights:   1.000e-05    
2023-04-02 01:05:04,876 			Last test performance: 97.55%
2023-04-02 01:05:04,876 ----------------
2023-04-02 01:05:08,552   66  =>  2    		Training 486 pattern with 96.46% 	Forward time: 	 3.05 sec
2023-04-02 01:05:08,553 			Loss:    3.815e-03    			Backward time: 	 0.58 sec 
2023-04-02 01:05:08,700 			Learning rate: weights:   1.000e-05    
2023-04-02 01:05:08,700 			Last test performance: 97.55%
2023-04-02 01:05:08,701 ----------------
2023-04-02 01:05:11,649   66  =>  3    		Training 486 pattern with 97.50% 	Forward time: 	 2.22 sec
2023-04-02 01:05:11,658 			Loss:    2.227e-03    			Backward time: 	 0.70 sec 
2023-04-02 01:05:11,854 			Learning rate: weights:   1.000e-05    
2023-04-02 01:05:11,855 			Last test performance: 97.55%
2023-04-02 01:05:11,855 ----------------
2023-04-02 01:05:14,725   66  =>  4    		Training 486 pattern with 97.92% 	Forward time: 	 1.73 sec
2023-04-02 01:05:14,725 			Loss:    2.267e-03    			Backward time: 	 1.11 sec 
2023-04-02 01:05:14,951 			Learning rate: weights:   1.000e-05    
2023-04-02 01:05:14,951 			Last test performance: 97.55%
2023-04-02 01:05:14,951 ----------------
2023-04-02 01:05:19,643   66  =>  5    		Training 486 pattern with 97.50% 	Forward time: 	 3.01 sec
2023-04-02 01:05:19,644 			Loss:    3.868e-03    			Backward time: 	 1.39 sec 
2023-04-02 01:05:19,839 			Learning rate: weights:   1.000e-05    
2023-04-02 01:05:19,840 			Last test performance: 97.55%
2023-04-02 01:05:19,840 ----------------
2023-04-02 01:05:24,610   66  =>  6    		Training 486 pattern with 98.33% 	Forward time: 	 3.74 sec
2023-04-02 01:05:24,611 			Loss:    1.658e-03    			Backward time: 	 1.00 sec 
2023-04-02 01:05:24,838 			Learning rate: weights:   1.000e-05    
2023-04-02 01:05:24,839 			Last test performance: 97.55%
2023-04-02 01:05:24,849 ----------------
2023-04-02 01:05:28,142   66  =>  7    		Training 486 pattern with 98.33% 	Forward time: 	 2.28 sec
2023-04-02 01:05:28,142 			Loss:    1.652e-03    			Backward time: 	 1.00 sec 
2023-04-02 01:05:28,353 			Learning rate: weights:   1.000e-05    
2023-04-02 01:05:28,353 			Last test performance: 97.55%
2023-04-02 01:05:28,353 ----------------
2023-04-02 01:05:31,313   66  =>  8    		Training 486 pattern with 98.12% 	Forward time: 	 2.18 sec
2023-04-02 01:05:31,314 			Loss:    2.668e-03    			Backward time: 	 0.74 sec 
2023-04-02 01:05:31,412 			Learning rate: weights:   1.000e-05    
2023-04-02 01:05:31,412 			Last test performance: 97.55%
2023-04-02 01:05:31,412 ----------------
2023-04-02 01:05:35,133   66  =>  9    		Training 486 pattern with 97.92% 	Forward time: 	 2.44 sec
2023-04-02 01:05:35,133 			Loss:    2.051e-03    			Backward time: 	 1.25 sec 
2023-04-02 01:05:35,233 			Learning rate: weights:   1.000e-05    
2023-04-02 01:05:35,233 			Last test performance: 97.55%
2023-04-02 01:05:35,233 ----------------
2023-04-02 01:05:37,139   66  =>  10   		Training 486 pattern with 98.33% 	Forward time: 	 1.33 sec
2023-04-02 01:05:37,139 			Loss:    2.169e-03    			Backward time: 	 0.55 sec 
2023-04-02 01:05:37,339 			Learning rate: weights:   1.000e-05    
2023-04-02 01:05:37,340 			Last test performance: 97.55%
2023-04-02 01:05:37,340 ----------------
2023-04-02 01:05:41,135   66  =>  11   		Training 486 pattern with 98.12% 	Forward time: 	 2.43 sec
2023-04-02 01:05:41,135 			Loss:    1.768e-03    			Backward time: 	 1.32 sec 
2023-04-02 01:05:41,275 			Learning rate: weights:   1.000e-05    
2023-04-02 01:05:41,275 			Last test performance: 97.55%
2023-04-02 01:05:41,275 ----------------
2023-04-02 01:05:43,995   66  =>  12   		Training 486 pattern with 98.75% 	Forward time: 	 1.61 sec
2023-04-02 01:05:43,996 			Loss:    1.393e-03    			Backward time: 	 1.09 sec 
2023-04-02 01:05:44,198 			Learning rate: weights:   1.000e-05    
2023-04-02 01:05:44,198 			Last test performance: 97.55%
2023-04-02 01:05:44,198 ----------------
2023-04-02 01:05:46,530   66  =>  13   		Training 486 pattern with 98.75% 	Forward time: 	 1.59 sec
2023-04-02 01:05:46,530 			Loss:    1.792e-03    			Backward time: 	 0.72 sec 
2023-04-02 01:05:46,711 			Learning rate: weights:   1.000e-05    
2023-04-02 01:05:46,711 			Last test performance: 97.55%
2023-04-02 01:05:46,711 ----------------
2023-04-02 01:05:51,214   66  =>  14   		Training 486 pattern with 97.71% 	Forward time: 	 2.99 sec
2023-04-02 01:05:51,214 			Loss:    2.537e-03    			Backward time: 	 1.49 sec 
2023-04-02 01:05:51,309 			Learning rate: weights:   1.000e-05    
2023-04-02 01:05:51,309 			Last test performance: 97.55%
2023-04-02 01:05:51,309 ----------------
2023-04-02 01:05:55,445   66  =>  15   		Training 486 pattern with 98.12% 	Forward time: 	 2.81 sec
2023-04-02 01:05:55,445 			Loss:    2.603e-03    			Backward time: 	 1.30 sec 
2023-04-02 01:05:55,583 			Learning rate: weights:   1.000e-05    
2023-04-02 01:05:55,583 			Last test performance: 97.55%
2023-04-02 01:05:55,583 ----------------
2023-04-02 01:05:59,355   66  =>  16   		Training 486 pattern with 98.54% 	Forward time: 	 2.77 sec
2023-04-02 01:05:59,355 			Loss:    1.651e-03    			Backward time: 	 0.98 sec 
2023-04-02 01:05:59,759 			Learning rate: weights:   1.000e-05    
2023-04-02 01:05:59,759 			Last test performance: 97.55%
2023-04-02 01:05:59,760 ----------------
2023-04-02 01:06:02,949   66  =>  17   		Training 486 pattern with 98.12% 	Forward time: 	 2.41 sec
2023-04-02 01:06:02,950 			Loss:    1.860e-03    			Backward time: 	 0.75 sec 
2023-04-02 01:06:03,085 			Learning rate: weights:   1.000e-05    
2023-04-02 01:06:03,085 			Last test performance: 97.55%
2023-04-02 01:06:03,085 ----------------
2023-04-02 01:06:07,662   66  =>  18   		Training 486 pattern with 97.71% 	Forward time: 	 3.54 sec
2023-04-02 01:06:07,664 			Loss:    2.074e-03    			Backward time: 	 0.95 sec 
2023-04-02 01:06:07,994 			Learning rate: weights:   1.000e-05    
2023-04-02 01:06:07,994 			Last test performance: 97.55%
2023-04-02 01:06:07,994 ----------------
2023-04-02 01:06:11,490   66  =>  19   		Training 486 pattern with 98.54% 	Forward time: 	 2.55 sec
2023-04-02 01:06:11,491 			Loss:    1.884e-03    			Backward time: 	 0.91 sec 
2023-04-02 01:06:11,740 			Learning rate: weights:   1.000e-05    
2023-04-02 01:06:11,740 			Last test performance: 97.55%
2023-04-02 01:06:11,740 ----------------
2023-04-02 01:06:14,938   66  =>  20   		Training 486 pattern with 98.33% 	Forward time: 	 2.30 sec
2023-04-02 01:06:14,938 			Loss:    1.746e-03    			Backward time: 	 0.87 sec 
2023-04-02 01:06:15,033 			Learning rate: weights:   1.000e-05    
2023-04-02 01:06:15,033 			Last test performance: 97.55%
2023-04-02 01:06:15,033 ----------------
2023-04-02 01:06:18,380   66  =>  21   		Training 486 pattern with 98.75% 	Forward time: 	 2.51 sec
2023-04-02 01:06:18,380 			Loss:    2.211e-03    			Backward time: 	 0.81 sec 
2023-04-02 01:06:18,561 			Learning rate: weights:   1.000e-05    
2023-04-02 01:06:18,562 			Last test performance: 97.55%
2023-04-02 01:06:18,562 ----------------
2023-04-02 01:06:22,512   66  =>  22   		Training 486 pattern with 97.50% 	Forward time: 	 2.81 sec
2023-04-02 01:06:22,512 			Loss:    3.384e-03    			Backward time: 	 1.11 sec 
2023-04-02 01:06:22,634 			Learning rate: weights:   1.000e-05    
2023-04-02 01:06:22,634 			Last test performance: 97.55%
2023-04-02 01:06:22,635 ----------------
2023-04-02 01:06:27,365   66  =>  23   		Training 486 pattern with 98.54% 	Forward time: 	 3.46 sec
2023-04-02 01:06:27,365 			Loss:    1.713e-03    			Backward time: 	 1.25 sec 
2023-04-02 01:06:27,516 			Learning rate: weights:   1.000e-05    
2023-04-02 01:06:27,516 			Last test performance: 97.55%
2023-04-02 01:06:27,516 ----------------
2023-04-02 01:06:30,073   66  =>  24   		Training 486 pattern with 98.12% 	Forward time: 	 1.92 sec
2023-04-02 01:06:30,073 			Loss:    2.781e-03    			Backward time: 	 0.62 sec 
2023-04-02 01:06:30,291 			Learning rate: weights:   1.000e-05    
2023-04-02 01:06:30,292 			Last test performance: 97.55%
2023-04-02 01:06:30,292 ----------------
2023-04-02 01:06:33,271   66  =>  25   		Training 486 pattern with 98.75% 	Forward time: 	 2.09 sec
2023-04-02 01:06:33,271 			Loss:    2.032e-03    			Backward time: 	 0.86 sec 
2023-04-02 01:06:33,444 			Learning rate: weights:   1.000e-05    
2023-04-02 01:06:33,445 			Last test performance: 97.55%
2023-04-02 01:06:33,445 ----------------
2023-04-02 01:06:35,912   66  =>  26   		Training 486 pattern with 97.50% 	Forward time: 	 1.84 sec
2023-04-02 01:06:35,913 			Loss:    2.049e-03    			Backward time: 	 0.57 sec 
2023-04-02 01:06:36,203 			Learning rate: weights:   1.000e-05    
2023-04-02 01:06:36,203 			Last test performance: 97.55%
2023-04-02 01:06:36,203 ----------------
2023-04-02 01:06:38,390   66  =>  27   		Training 486 pattern with 98.33% 	Forward time: 	 1.70 sec
2023-04-02 01:06:38,390 			Loss:    2.024e-03    			Backward time: 	 0.45 sec 
2023-04-02 01:06:38,518 			Learning rate: weights:   1.000e-05    
2023-04-02 01:06:38,518 			Last test performance: 97.55%
2023-04-02 01:06:38,519 ----------------
2023-04-02 01:06:40,493   66  =>  28   		Training 486 pattern with 97.71% 	Forward time: 	 1.41 sec
2023-04-02 01:06:40,494 			Loss:    2.323e-03    			Backward time: 	 0.54 sec 
2023-04-02 01:06:40,605 			Learning rate: weights:   1.000e-05    
2023-04-02 01:06:40,605 			Last test performance: 97.55%
2023-04-02 01:06:40,606 ----------------
2023-04-02 01:06:42,754   66  =>  29   		Training 486 pattern with 98.54% 	Forward time: 	 1.66 sec
2023-04-02 01:06:42,754 			Loss:    1.939e-03    			Backward time: 	 0.46 sec 
2023-04-02 01:06:42,860 			Learning rate: weights:   1.000e-05    
2023-04-02 01:06:42,860 			Last test performance: 97.55%
2023-04-02 01:06:42,860 ----------------
2023-04-02 01:06:45,539   66  =>  30   		Training 486 pattern with 98.12% 	Forward time: 	 1.74 sec
2023-04-02 01:06:45,539 			Loss:    2.391e-03    			Backward time: 	 0.89 sec 
2023-04-02 01:06:45,720 			Learning rate: weights:   1.000e-05    
2023-04-02 01:06:45,721 			Last test performance: 97.55%
2023-04-02 01:06:45,722 ----------------
2023-04-02 01:06:49,867   66  =>  31   		Training 486 pattern with 97.92% 	Forward time: 	 2.95 sec
2023-04-02 01:06:49,867 			Loss:    2.603e-03    			Backward time: 	 1.17 sec 
2023-04-02 01:06:49,996 			Learning rate: weights:   1.000e-05    
2023-04-02 01:06:49,996 			Last test performance: 97.55%
2023-04-02 01:06:49,996 ----------------
2023-04-02 01:06:53,997   66  =>  32   		Training 486 pattern with 98.12% 	Forward time: 	 2.88 sec
2023-04-02 01:06:53,998 			Loss:    2.367e-03    			Backward time: 	 1.10 sec 
2023-04-02 01:06:54,127 			Learning rate: weights:   1.000e-05    
2023-04-02 01:06:54,127 			Last test performance: 97.55%
2023-04-02 01:06:54,127 ----------------
2023-04-02 01:06:57,894   66  =>  33   		Training 486 pattern with 98.96% 	Forward time: 	 2.73 sec
2023-04-02 01:06:57,895 			Loss:    1.416e-03    			Backward time: 	 1.02 sec 
2023-04-02 01:06:58,013 			Learning rate: weights:   1.000e-05    
2023-04-02 01:06:58,013 			Last test performance: 97.55%
2023-04-02 01:06:58,013 ----------------
2023-04-02 01:07:00,887   66  =>  34   		Training 486 pattern with 97.92% 	Forward time: 	 2.07 sec
2023-04-02 01:07:00,887 			Loss:    1.677e-03    			Backward time: 	 0.77 sec 
2023-04-02 01:07:01,040 			Learning rate: weights:   1.000e-05    
2023-04-02 01:07:01,041 			Last test performance: 97.55%
2023-04-02 01:07:01,042 ----------------
2023-04-02 01:07:05,559   66  =>  35   		Training 486 pattern with 97.92% 	Forward time: 	 3.62 sec
2023-04-02 01:07:05,559 			Loss:    2.588e-03    			Backward time: 	 0.87 sec 
2023-04-02 01:07:05,660 			Learning rate: weights:   1.000e-05    
2023-04-02 01:07:05,660 			Last test performance: 97.55%
2023-04-02 01:07:05,660 ----------------
2023-04-02 01:07:11,764   66  =>  36   		Training 486 pattern with 98.12% 	Forward time: 	 4.73 sec
2023-04-02 01:07:11,764 			Loss:    1.726e-03    			Backward time: 	 1.35 sec 
2023-04-02 01:07:11,921 			Learning rate: weights:   1.000e-05    
2023-04-02 01:07:11,921 			Last test performance: 97.55%
2023-04-02 01:07:11,922 ----------------
2023-04-02 01:07:14,290   66  =>  37   		Training 486 pattern with 97.08% 	Forward time: 	 1.51 sec
2023-04-02 01:07:14,291 			Loss:    3.019e-03    			Backward time: 	 0.83 sec 
2023-04-02 01:07:14,417 			Learning rate: weights:   1.000e-05    
2023-04-02 01:07:14,417 			Last test performance: 97.55%
2023-04-02 01:07:14,417 ----------------
2023-04-02 01:07:16,760   66  =>  38   		Training 486 pattern with 98.54% 	Forward time: 	 1.98 sec
2023-04-02 01:07:16,760 			Loss:    1.900e-03    			Backward time: 	 0.32 sec 
2023-04-02 01:07:16,910 			Learning rate: weights:   1.000e-05    
2023-04-02 01:07:16,911 			Last test performance: 97.55%
2023-04-02 01:07:16,911 ----------------
2023-04-02 01:07:19,456   66  =>  39   		Training 486 pattern with 98.33% 	Forward time: 	 1.85 sec
2023-04-02 01:07:19,456 			Loss:    2.322e-03    			Backward time: 	 0.65 sec 
2023-04-02 01:07:19,824 			Learning rate: weights:   1.000e-05    
2023-04-02 01:07:19,824 			Last test performance: 97.55%
2023-04-02 01:07:19,824 ----------------
2023-04-02 01:07:24,025   66  =>  40   		Training 486 pattern with 98.75% 	Forward time: 	 3.06 sec
2023-04-02 01:07:24,026 			Loss:    1.903e-03    			Backward time: 	 1.12 sec 
2023-04-02 01:07:24,572 			Learning rate: weights:   1.000e-05    
2023-04-02 01:07:24,572 			Last test performance: 97.55%
2023-04-02 01:07:24,572 ----------------
2023-04-02 01:07:28,729   66  =>  41   		Training 486 pattern with 98.96% 	Forward time: 	 2.82 sec
2023-04-02 01:07:28,729 			Loss:    1.436e-03    			Backward time: 	 1.31 sec 
2023-04-02 01:07:28,958 			Learning rate: weights:   1.000e-05    
2023-04-02 01:07:28,959 			Last test performance: 97.55%
2023-04-02 01:07:28,959 ----------------
2023-04-02 01:07:33,192   66  =>  42   		Training 486 pattern with 97.71% 	Forward time: 	 2.87 sec
2023-04-02 01:07:33,192 			Loss:    2.259e-03    			Backward time: 	 1.33 sec 
2023-04-02 01:07:33,345 			Learning rate: weights:   1.000e-05    
2023-04-02 01:07:33,345 			Last test performance: 97.55%
2023-04-02 01:07:33,345 ----------------
2023-04-02 01:07:36,902   66  =>  43   		Training 486 pattern with 97.71% 	Forward time: 	 2.30 sec
2023-04-02 01:07:36,903 			Loss:    2.722e-03    			Backward time: 	 1.23 sec 
2023-04-02 01:07:37,107 			Learning rate: weights:   1.000e-05    
2023-04-02 01:07:37,107 			Last test performance: 97.55%
2023-04-02 01:07:37,108 ----------------
2023-04-02 01:07:39,132   66  =>  44   		Training 486 pattern with 98.33% 	Forward time: 	 1.63 sec
2023-04-02 01:07:39,132 			Loss:    2.122e-03    			Backward time: 	 0.37 sec 
2023-04-02 01:07:39,302 			Learning rate: weights:   1.000e-05    
2023-04-02 01:07:39,302 			Last test performance: 97.55%
2023-04-02 01:07:39,302 ----------------
2023-04-02 01:07:42,459   66  =>  45   		Training 486 pattern with 99.38% 	Forward time: 	 2.32 sec
2023-04-02 01:07:42,459 			Loss:    1.268e-03    			Backward time: 	 0.78 sec 
2023-04-02 01:07:42,609 			Learning rate: weights:   1.000e-05    
2023-04-02 01:07:42,609 			Last test performance: 97.55%
2023-04-02 01:07:42,610 ----------------
2023-04-02 01:07:45,995   66  =>  46   		Training 486 pattern with 97.50% 	Forward time: 	 1.88 sec
2023-04-02 01:07:45,996 			Loss:    3.017e-03    			Backward time: 	 1.47 sec 
2023-04-02 01:07:46,340 			Learning rate: weights:   1.000e-05    
2023-04-02 01:07:46,341 			Last test performance: 97.55%
2023-04-02 01:07:46,341 ----------------
2023-04-02 01:07:47,917   66  =>  47   		Training 486 pattern with 98.75% 	Forward time: 	 1.34 sec
2023-04-02 01:07:47,917 			Loss:    2.094e-03    			Backward time: 	 0.21 sec 
2023-04-02 01:07:48,142 			Learning rate: weights:   1.000e-05    
2023-04-02 01:07:48,142 			Last test performance: 97.55%
2023-04-02 01:07:48,142 ----------------
2023-04-02 01:07:52,036   66  =>  48   		Training 486 pattern with 98.12% 	Forward time: 	 2.30 sec
2023-04-02 01:07:52,037 			Loss:    2.153e-03    			Backward time: 	 1.57 sec 
2023-04-02 01:07:52,210 			Learning rate: weights:   1.000e-05    
2023-04-02 01:07:52,210 			Last test performance: 97.55%
2023-04-02 01:07:52,210 ----------------
2023-04-02 01:07:55,033   66  =>  49   		Training 486 pattern with 98.33% 	Forward time: 	 1.68 sec
2023-04-02 01:07:55,033 			Loss:    1.893e-03    			Backward time: 	 1.11 sec 
2023-04-02 01:07:55,210 			Learning rate: weights:   1.000e-05    
2023-04-02 01:07:55,210 			Last test performance: 97.55%
2023-04-02 01:07:55,210 ----------------
2023-04-02 01:07:58,603   66  =>  50   		Training 486 pattern with 97.71% 	Forward time: 	 2.23 sec
2023-04-02 01:07:58,603 			Loss:    2.914e-03    			Backward time: 	 1.14 sec 
2023-04-02 01:07:58,762 			Learning rate: weights:   1.000e-05    
2023-04-02 01:07:58,762 			Last test performance: 97.55%
2023-04-02 01:07:58,767 ----------------
2023-04-02 01:08:02,762   66  =>  51   		Training 486 pattern with 97.71% 	Forward time: 	 2.73 sec
2023-04-02 01:08:02,762 			Loss:    1.995e-03    			Backward time: 	 1.24 sec 
2023-04-02 01:08:02,896 			Learning rate: weights:   1.000e-05    
2023-04-02 01:08:02,896 			Last test performance: 97.55%
2023-04-02 01:08:02,896 ----------------
2023-04-02 01:08:07,539   66  =>  52   		Training 486 pattern with 98.75% 	Forward time: 	 3.43 sec
2023-04-02 01:08:07,539 			Loss:    1.866e-03    			Backward time: 	 1.19 sec 
2023-04-02 01:08:07,841 			Learning rate: weights:   1.000e-05    
2023-04-02 01:08:07,842 			Last test performance: 97.55%
2023-04-02 01:08:07,842 ----------------
2023-04-02 01:08:11,103   66  =>  53   		Training 486 pattern with 97.71% 	Forward time: 	 2.48 sec
2023-04-02 01:08:11,103 			Loss:    2.559e-03    			Backward time: 	 0.74 sec 
2023-04-02 01:08:11,199 			Learning rate: weights:   1.000e-05    
2023-04-02 01:08:11,199 			Last test performance: 97.55%
2023-04-02 01:08:11,199 ----------------
2023-04-02 01:08:15,360   66  =>  54   		Training 486 pattern with 98.54% 	Forward time: 	 2.71 sec
2023-04-02 01:08:15,360 			Loss:    1.726e-03    			Backward time: 	 1.42 sec 
2023-04-02 01:08:15,483 			Learning rate: weights:   1.000e-05    
2023-04-02 01:08:15,483 			Last test performance: 97.55%
2023-04-02 01:08:15,483 ----------------
2023-04-02 01:08:19,580   66  =>  55   		Training 486 pattern with 97.92% 	Forward time: 	 3.20 sec
2023-04-02 01:08:19,580 			Loss:    2.703e-03    			Backward time: 	 0.87 sec 
2023-04-02 01:08:19,742 			Learning rate: weights:   1.000e-05    
2023-04-02 01:08:19,742 			Last test performance: 97.55%
2023-04-02 01:08:19,742 ----------------
2023-04-02 01:08:23,092   66  =>  56   		Training 486 pattern with 98.75% 	Forward time: 	 2.47 sec
2023-04-02 01:08:23,092 			Loss:    1.604e-03    			Backward time: 	 0.86 sec 
2023-04-02 01:08:23,235 			Learning rate: weights:   1.000e-05    
2023-04-02 01:08:23,235 			Last test performance: 97.55%
2023-04-02 01:08:23,235 ----------------
2023-04-02 01:08:26,959   66  =>  57   		Training 486 pattern with 97.71% 	Forward time: 	 2.66 sec
2023-04-02 01:08:26,959 			Loss:    2.218e-03    			Backward time: 	 1.04 sec 
2023-04-02 01:08:27,153 			Learning rate: weights:   1.000e-05    
2023-04-02 01:08:27,153 			Last test performance: 97.55%
2023-04-02 01:08:27,153 ----------------
2023-04-02 01:08:29,522   66  =>  58   		Training 486 pattern with 98.54% 	Forward time: 	 1.51 sec
2023-04-02 01:08:29,522 			Loss:    1.982e-03    			Backward time: 	 0.84 sec 
2023-04-02 01:08:29,693 			Learning rate: weights:   1.000e-05    
2023-04-02 01:08:29,693 			Last test performance: 97.55%
2023-04-02 01:08:29,693 ----------------
2023-04-02 01:08:32,829   66  =>  59   		Training 486 pattern with 98.54% 	Forward time: 	 2.24 sec
2023-04-02 01:08:32,829 			Loss:    2.879e-03    			Backward time: 	 0.87 sec 
2023-04-02 01:08:32,915 			Learning rate: weights:   1.000e-05    
2023-04-02 01:08:32,915 			Last test performance: 97.55%
2023-04-02 01:08:32,915 ----------------
2023-04-02 01:08:35,904   66  =>  60   		Training 486 pattern with 98.54% 	Forward time: 	 1.79 sec
2023-04-02 01:08:35,911 			Loss:    1.371e-03    			Backward time: 	 1.15 sec 
2023-04-02 01:08:36,048 			Learning rate: weights:   1.000e-05    
2023-04-02 01:08:36,048 			Last test performance: 97.55%
2023-04-02 01:08:36,048 ----------------
2023-04-02 01:08:39,738   66  =>  61   		Training 486 pattern with 98.54% 	Forward time: 	 2.35 sec
2023-04-02 01:08:39,739 			Loss:    2.540e-03    			Backward time: 	 1.31 sec 
2023-04-02 01:08:39,869 			Learning rate: weights:   1.000e-05    
2023-04-02 01:08:39,870 			Last test performance: 97.55%
2023-04-02 01:08:39,870 ----------------
2023-04-02 01:08:41,791   66  =>  62   		Training 486 pattern with 97.71% 	Forward time: 	 1.34 sec
2023-04-02 01:08:41,792 			Loss:    2.470e-03    			Backward time: 	 0.53 sec 
2023-04-02 01:08:41,902 			Learning rate: weights:   1.000e-05    
2023-04-02 01:08:41,902 			Last test performance: 97.55%
2023-04-02 01:08:41,903 ----------------
2023-04-02 01:08:45,570   66  =>  63   		Training 486 pattern with 98.96% 	Forward time: 	 2.40 sec
2023-04-02 01:08:45,571 			Loss:    1.132e-03    			Backward time: 	 1.25 sec 
2023-04-02 01:08:45,706 			Learning rate: weights:   1.000e-05    
2023-04-02 01:08:45,706 			Last test performance: 97.55%
2023-04-02 01:08:45,706 ----------------
2023-04-02 01:08:49,167   66  =>  64   		Training 486 pattern with 97.92% 	Forward time: 	 1.86 sec
2023-04-02 01:08:49,168 			Loss:    2.577e-03    			Backward time: 	 1.57 sec 
2023-04-02 01:08:49,303 			Learning rate: weights:   1.000e-05    
2023-04-02 01:08:49,304 			Last test performance: 97.55%
2023-04-02 01:08:49,304 ----------------
2023-04-02 01:08:51,193   66  =>  65   		Training 486 pattern with 98.96% 	Forward time: 	 1.34 sec
2023-04-02 01:08:51,193 			Loss:    1.950e-03    			Backward time: 	 0.51 sec 
2023-04-02 01:08:51,379 			Learning rate: weights:   1.000e-05    
2023-04-02 01:08:51,379 			Last test performance: 97.55%
2023-04-02 01:08:51,379 ----------------
2023-04-02 01:08:55,120   66  =>  66   		Training 486 pattern with 97.71% 	Forward time: 	 2.68 sec
2023-04-02 01:08:55,120 			Loss:    2.590e-03    			Backward time: 	 1.04 sec 
2023-04-02 01:08:55,266 			Learning rate: weights:   1.000e-05    
2023-04-02 01:08:55,266 			Last test performance: 97.55%
2023-04-02 01:08:55,267 ----------------
2023-04-02 01:08:58,710   66  =>  67   		Training 486 pattern with 97.92% 	Forward time: 	 2.26 sec
2023-04-02 01:08:58,711 			Loss:    2.725e-03    			Backward time: 	 1.16 sec 
2023-04-02 01:08:58,876 			Learning rate: weights:   1.000e-05    
2023-04-02 01:08:58,877 			Last test performance: 97.55%
2023-04-02 01:08:58,877 ----------------
2023-04-02 01:09:00,768   66  =>  68   		Training 486 pattern with 97.29% 	Forward time: 	 1.52 sec
2023-04-02 01:09:00,769 			Loss:    3.118e-03    			Backward time: 	 0.35 sec 
2023-04-02 01:09:00,890 			Learning rate: weights:   1.000e-05    
2023-04-02 01:09:00,890 			Last test performance: 97.55%
2023-04-02 01:09:00,891 ----------------
2023-04-02 01:09:04,058   66  =>  69   		Training 486 pattern with 96.88% 	Forward time: 	 1.90 sec
2023-04-02 01:09:04,058 			Loss:    3.824e-03    			Backward time: 	 1.24 sec 
2023-04-02 01:09:04,208 			Learning rate: weights:   1.000e-05    
2023-04-02 01:09:04,208 			Last test performance: 97.55%
2023-04-02 01:09:04,209 ----------------
2023-04-02 01:09:08,328   66  =>  70   		Training 486 pattern with 98.54% 	Forward time: 	 2.70 sec
2023-04-02 01:09:08,329 			Loss:    1.622e-03    			Backward time: 	 1.35 sec 
2023-04-02 01:09:08,813 			Learning rate: weights:   1.000e-05    
2023-04-02 01:09:08,814 			Last test performance: 97.55%
2023-04-02 01:09:08,814 ----------------
2023-04-02 01:09:12,103   66  =>  71   		Training 486 pattern with 98.12% 	Forward time: 	 2.58 sec
2023-04-02 01:09:12,103 			Loss:    2.082e-03    			Backward time: 	 0.67 sec 
2023-04-02 01:09:14,057 			Learning rate: weights:   1.000e-05    
2023-04-02 01:09:14,058 			Last test performance: 97.55%
2023-04-02 01:09:14,058 ----------------
2023-04-02 01:09:18,020   66  =>  72   		Training 486 pattern with 96.88% 	Forward time: 	 2.83 sec
2023-04-02 01:09:18,021 			Loss:    3.517e-03    			Backward time: 	 1.10 sec 
2023-04-02 01:09:18,189 			Learning rate: weights:   1.000e-05    
2023-04-02 01:09:18,189 			Last test performance: 97.55%
2023-04-02 01:09:18,190 ----------------
2023-04-02 01:09:21,350   66  =>  73   		Training 486 pattern with 98.54% 	Forward time: 	 2.36 sec
2023-04-02 01:09:21,351 			Loss:    2.049e-03    			Backward time: 	 0.78 sec 
2023-04-02 01:09:21,536 			Learning rate: weights:   1.000e-05    
2023-04-02 01:09:21,536 			Last test performance: 97.55%
2023-04-02 01:09:21,537 ----------------
2023-04-02 01:09:24,737   66  =>  74   		Training 486 pattern with 98.75% 	Forward time: 	 2.07 sec
2023-04-02 01:09:24,738 			Loss:    1.618e-03    			Backward time: 	 1.10 sec 
2023-04-02 01:09:24,887 			Learning rate: weights:   1.000e-05    
2023-04-02 01:09:24,887 			Last test performance: 97.55%
2023-04-02 01:09:24,888 ----------------
2023-04-02 01:09:27,685   66  =>  75   		Training 486 pattern with 98.12% 	Forward time: 	 1.63 sec
2023-04-02 01:09:27,686 			Loss:    2.321e-03    			Backward time: 	 1.15 sec 
2023-04-02 01:09:27,883 			Learning rate: weights:   1.000e-05    
2023-04-02 01:09:27,883 			Last test performance: 97.55%
2023-04-02 01:09:27,884 ----------------
2023-04-02 01:09:30,616   66  =>  76   		Training 486 pattern with 99.17% 	Forward time: 	 2.00 sec
2023-04-02 01:09:30,616 			Loss:    1.335e-03    			Backward time: 	 0.70 sec 
2023-04-02 01:09:30,896 			Learning rate: weights:   1.000e-05    
2023-04-02 01:09:30,896 			Last test performance: 97.55%
2023-04-02 01:09:30,896 ----------------
2023-04-02 01:09:35,265   66  =>  77   		Training 486 pattern with 98.54% 	Forward time: 	 2.82 sec
2023-04-02 01:09:35,265 			Loss:    2.390e-03    			Backward time: 	 1.53 sec 
2023-04-02 01:09:35,609 			Learning rate: weights:   1.000e-05    
2023-04-02 01:09:35,609 			Last test performance: 97.55%
2023-04-02 01:09:35,609 ----------------
2023-04-02 01:09:39,240   66  =>  78   		Training 486 pattern with 97.50% 	Forward time: 	 2.48 sec
2023-04-02 01:09:39,240 			Loss:    3.258e-03    			Backward time: 	 1.13 sec 
2023-04-02 01:09:39,365 			Learning rate: weights:   1.000e-05    
2023-04-02 01:09:39,365 			Last test performance: 97.55%
2023-04-02 01:09:39,365 ----------------
2023-04-02 01:09:42,543   66  =>  79   		Training 486 pattern with 97.29% 	Forward time: 	 2.21 sec
2023-04-02 01:09:42,543 			Loss:    2.776e-03    			Backward time: 	 0.94 sec 
2023-04-02 01:09:42,652 			Learning rate: weights:   1.000e-05    
2023-04-02 01:09:42,653 			Last test performance: 97.55%
2023-04-02 01:09:42,653 ----------------
2023-04-02 01:09:45,502   66  =>  80   		Training 486 pattern with 98.75% 	Forward time: 	 1.91 sec
2023-04-02 01:09:45,502 			Loss:    1.902e-03    			Backward time: 	 0.91 sec 
2023-04-02 01:09:45,608 			Learning rate: weights:   1.000e-05    
2023-04-02 01:09:45,609 			Last test performance: 97.55%
2023-04-02 01:09:45,609 ----------------
2023-04-02 01:09:48,634   66  =>  81   		Training 486 pattern with 97.08% 	Forward time: 	 2.12 sec
2023-04-02 01:09:48,634 			Loss:    3.848e-03    			Backward time: 	 0.87 sec 
2023-04-02 01:09:48,717 			Learning rate: weights:   1.000e-05    
2023-04-02 01:09:48,717 			Last test performance: 97.55%
2023-04-02 01:09:48,717 ----------------
2023-04-02 01:09:52,724   66  =>  82   		Training 486 pattern with 98.75% 	Forward time: 	 2.28 sec
2023-04-02 01:09:52,724 			Loss:    1.806e-03    			Backward time: 	 1.68 sec 
2023-04-02 01:09:52,926 			Learning rate: weights:   1.000e-05    
2023-04-02 01:09:52,926 			Last test performance: 97.55%
2023-04-02 01:09:52,927 ----------------
2023-04-02 01:09:55,933   66  =>  83   		Training 486 pattern with 97.71% 	Forward time: 	 1.48 sec
2023-04-02 01:09:55,934 			Loss:    2.873e-03    			Backward time: 	 1.51 sec 
2023-04-02 01:09:56,154 			Learning rate: weights:   1.000e-05    
2023-04-02 01:09:56,154 			Last test performance: 97.55%
2023-04-02 01:09:56,155 ----------------
2023-04-02 01:10:00,488   66  =>  84   		Training 486 pattern with 98.75% 	Forward time: 	 2.83 sec
2023-04-02 01:10:00,488 			Loss:    2.064e-03    			Backward time: 	 1.47 sec 
2023-04-02 01:10:00,780 			Learning rate: weights:   1.000e-05    
2023-04-02 01:10:00,781 			Last test performance: 97.55%
2023-04-02 01:10:00,781 ----------------
2023-04-02 01:10:04,517   66  =>  85   		Training 486 pattern with 98.54% 	Forward time: 	 2.66 sec
2023-04-02 01:10:04,517 			Loss:    1.584e-03    			Backward time: 	 1.05 sec 
2023-04-02 01:10:04,703 			Learning rate: weights:   1.000e-05    
2023-04-02 01:10:04,704 			Last test performance: 97.55%
2023-04-02 01:10:04,705 ----------------
2023-04-02 01:10:08,231   66  =>  86   		Training 486 pattern with 98.75% 	Forward time: 	 2.30 sec
2023-04-02 01:10:08,231 			Loss:    2.572e-03    			Backward time: 	 1.20 sec 
2023-04-02 01:10:08,364 			Learning rate: weights:   1.000e-05    
2023-04-02 01:10:08,364 			Last test performance: 97.55%
2023-04-02 01:10:08,364 ----------------
2023-04-02 01:10:12,473   66  =>  87   		Training 486 pattern with 98.12% 	Forward time: 	 2.80 sec
2023-04-02 01:10:12,477 			Loss:    1.944e-03    			Backward time: 	 1.29 sec 
2023-04-02 01:10:12,608 			Learning rate: weights:   1.000e-05    
2023-04-02 01:10:12,608 			Last test performance: 97.55%
2023-04-02 01:10:12,608 ----------------
2023-04-02 01:10:16,612   66  =>  88   		Training 486 pattern with 98.96% 	Forward time: 	 2.85 sec
2023-04-02 01:10:16,613 			Loss:    1.614e-03    			Backward time: 	 1.13 sec 
2023-04-02 01:10:17,301 			Learning rate: weights:   1.000e-05    
2023-04-02 01:10:17,301 			Last test performance: 97.55%
2023-04-02 01:10:17,301 ----------------
2023-04-02 01:10:19,713   66  =>  89   		Training 486 pattern with 98.54% 	Forward time: 	 1.72 sec
2023-04-02 01:10:19,714 			Loss:    1.694e-03    			Backward time: 	 0.67 sec 
2023-04-02 01:10:19,841 			Learning rate: weights:   1.000e-05    
2023-04-02 01:10:19,842 			Last test performance: 97.55%
2023-04-02 01:10:19,842 ----------------
2023-04-02 01:10:22,004   66  =>  90   		Training 486 pattern with 98.75% 	Forward time: 	 1.46 sec
2023-04-02 01:10:22,005 			Loss:    2.317e-03    			Backward time: 	 0.68 sec 
2023-04-02 01:10:22,413 			Learning rate: weights:   1.000e-05    
2023-04-02 01:10:22,414 			Last test performance: 97.55%
2023-04-02 01:10:22,414 ----------------
2023-04-02 01:10:26,425   66  =>  91   		Training 486 pattern with 97.50% 	Forward time: 	 3.28 sec
2023-04-02 01:10:26,426 			Loss:    3.046e-03    			Backward time: 	 0.70 sec 
2023-04-02 01:10:27,168 			Learning rate: weights:   1.000e-05    
2023-04-02 01:10:27,169 			Last test performance: 97.55%
2023-04-02 01:10:27,169 ----------------
2023-04-02 01:10:31,304   66  =>  92   		Training 486 pattern with 98.54% 	Forward time: 	 2.59 sec
2023-04-02 01:10:31,304 			Loss:    1.845e-03    			Backward time: 	 1.51 sec 
2023-04-02 01:10:31,466 			Learning rate: weights:   1.000e-05    
2023-04-02 01:10:31,466 			Last test performance: 97.55%
2023-04-02 01:10:31,467 ----------------
2023-04-02 01:10:34,653   66  =>  93   		Training 486 pattern with 98.54% 	Forward time: 	 2.21 sec
2023-04-02 01:10:34,654 			Loss:    1.863e-03    			Backward time: 	 0.94 sec 
2023-04-02 01:10:34,756 			Learning rate: weights:   1.000e-05    
2023-04-02 01:10:34,756 			Last test performance: 97.55%
2023-04-02 01:10:34,756 ----------------
2023-04-02 01:10:37,541   66  =>  94   		Training 486 pattern with 97.92% 	Forward time: 	 2.12 sec
2023-04-02 01:10:37,541 			Loss:    3.196e-03    			Backward time: 	 0.64 sec 
2023-04-02 01:10:37,781 			Learning rate: weights:   1.000e-05    
2023-04-02 01:10:37,782 			Last test performance: 97.55%
2023-04-02 01:10:37,782 ----------------
2023-04-02 01:10:40,233   66  =>  95   		Training 486 pattern with 98.75% 	Forward time: 	 1.99 sec
2023-04-02 01:10:40,234 			Loss:    1.933e-03    			Backward time: 	 0.44 sec 
2023-04-02 01:10:40,456 			Learning rate: weights:   1.000e-05    
2023-04-02 01:10:40,456 			Last test performance: 97.55%
2023-04-02 01:10:40,456 ----------------
2023-04-02 01:10:42,849   66  =>  96   		Training 486 pattern with 98.96% 	Forward time: 	 1.80 sec
2023-04-02 01:10:42,849 			Loss:    2.216e-03    			Backward time: 	 0.56 sec 
2023-04-02 01:10:42,989 			Learning rate: weights:   1.000e-05    
2023-04-02 01:10:42,990 			Last test performance: 97.55%
2023-04-02 01:10:42,990 ----------------
2023-04-02 01:10:46,888   66  =>  97   		Training 486 pattern with 98.75% 	Forward time: 	 2.78 sec
2023-04-02 01:10:46,889 			Loss:    1.926e-03    			Backward time: 	 1.07 sec 
2023-04-02 01:10:47,237 			Learning rate: weights:   1.000e-05    
2023-04-02 01:10:47,238 			Last test performance: 97.55%
2023-04-02 01:10:47,238 ----------------
2023-04-02 01:10:50,636   66  =>  98   		Training 486 pattern with 97.92% 	Forward time: 	 2.08 sec
2023-04-02 01:10:50,650 			Loss:    2.052e-03    			Backward time: 	 1.29 sec 
2023-04-02 01:10:50,792 			Learning rate: weights:   1.000e-05    
2023-04-02 01:10:50,794 			Last test performance: 97.55%
2023-04-02 01:10:50,795 ----------------
2023-04-02 01:10:53,192   66  =>  99   		Training 486 pattern with 96.88% 	Forward time: 	 1.93 sec
2023-04-02 01:10:53,193 			Loss:    2.933e-03    			Backward time: 	 0.45 sec 
2023-04-02 01:10:53,250 			Learning rate: weights:   1.000e-05    
2023-04-02 01:10:53,250 			Last test performance: 97.55%
2023-04-02 01:10:53,250 ----------------
2023-04-02 01:10:55,788   66  => 100   		Training 486 pattern with 98.75% 	Forward time: 	 1.76 sec
2023-04-02 01:10:55,788 			Loss:    2.068e-03    			Backward time: 	 0.75 sec 
2023-04-02 01:10:55,943 			Learning rate: weights:   1.000e-05    
2023-04-02 01:10:55,943 			Last test performance: 97.55%
2023-04-02 01:10:55,943 ----------------
2023-04-02 01:10:57,489   66  => 101   		Training 486 pattern with 97.29% 	Forward time: 	 1.27 sec
2023-04-02 01:10:57,490 			Loss:    2.593e-03    			Backward time: 	 0.25 sec 
2023-04-02 01:10:57,650 			Learning rate: weights:   1.000e-05    
2023-04-02 01:10:57,651 			Last test performance: 97.55%
2023-04-02 01:10:57,651 ----------------
2023-04-02 01:11:01,110   66  => 102   		Training 486 pattern with 98.54% 	Forward time: 	 2.26 sec
2023-04-02 01:11:01,110 			Loss:    2.250e-03    			Backward time: 	 1.18 sec 
2023-04-02 01:11:01,272 			Learning rate: weights:   1.000e-05    
2023-04-02 01:11:01,272 			Last test performance: 97.55%
2023-04-02 01:11:01,273 ----------------
2023-04-02 01:11:05,815   66  => 103   		Training 486 pattern with 98.75% 	Forward time: 	 3.19 sec
2023-04-02 01:11:05,815 			Loss:    1.509e-03    			Backward time: 	 1.32 sec 
2023-04-02 01:11:05,902 			Learning rate: weights:   1.000e-05    
2023-04-02 01:11:05,902 			Last test performance: 97.55%
2023-04-02 01:11:05,903 ----------------
2023-04-02 01:11:09,581   66  => 104   		Training 486 pattern with 98.96% 	Forward time: 	 2.61 sec
2023-04-02 01:11:09,581 			Loss:    1.141e-03    			Backward time: 	 1.04 sec 
2023-04-02 01:11:09,776 			Learning rate: weights:   1.000e-05    
2023-04-02 01:11:09,776 			Last test performance: 97.55%
2023-04-02 01:11:09,776 ----------------
2023-04-02 01:11:13,837   66  => 105   		Training 486 pattern with 98.33% 	Forward time: 	 2.47 sec
2023-04-02 01:11:13,837 			Loss:    1.540e-03    			Backward time: 	 1.56 sec 
2023-04-02 01:11:13,926 			Learning rate: weights:   1.000e-05    
2023-04-02 01:11:13,926 			Last test performance: 97.55%
2023-04-02 01:11:13,927 ----------------
2023-04-02 01:11:17,217   66  => 106   		Training 486 pattern with 98.54% 	Forward time: 	 2.20 sec
2023-04-02 01:11:17,218 			Loss:    2.415e-03    			Backward time: 	 1.07 sec 
2023-04-02 01:11:17,454 			Learning rate: weights:   1.000e-05    
2023-04-02 01:11:17,454 			Last test performance: 97.55%
2023-04-02 01:11:17,454 ----------------
2023-04-02 01:11:20,027   66  => 107   		Training 486 pattern with 98.54% 	Forward time: 	 1.90 sec
2023-04-02 01:11:20,028 			Loss:    1.903e-03    			Backward time: 	 0.65 sec 
2023-04-02 01:11:20,303 			Learning rate: weights:   1.000e-05    
2023-04-02 01:11:20,303 			Last test performance: 97.55%
2023-04-02 01:11:20,303 ----------------
2023-04-02 01:11:23,175   66  => 108   		Training 486 pattern with 97.71% 	Forward time: 	 2.32 sec
2023-04-02 01:11:23,176 			Loss:    2.196e-03    			Backward time: 	 0.52 sec 
2023-04-02 01:11:23,405 			Learning rate: weights:   1.000e-05    
2023-04-02 01:11:23,405 			Last test performance: 97.55%
2023-04-02 01:11:23,405 ----------------
2023-04-02 01:11:27,034   66  => 109   		Training 486 pattern with 97.92% 	Forward time: 	 2.82 sec
2023-04-02 01:11:27,034 			Loss:    2.620e-03    			Backward time: 	 0.78 sec 
2023-04-02 01:11:27,145 			Learning rate: weights:   1.000e-05    
2023-04-02 01:11:27,145 			Last test performance: 97.55%
2023-04-02 01:11:27,145 ----------------
2023-04-02 01:11:30,625   66  => 110   		Training 486 pattern with 97.92% 	Forward time: 	 2.48 sec
2023-04-02 01:11:30,625 			Loss:    2.628e-03    			Backward time: 	 0.98 sec 
2023-04-02 01:11:30,767 			Learning rate: weights:   1.000e-05    
2023-04-02 01:11:30,767 			Last test performance: 97.55%
2023-04-02 01:11:30,767 ----------------
2023-04-02 01:11:32,787   66  => 111   		Training 486 pattern with 97.92% 	Forward time: 	 1.23 sec
2023-04-02 01:11:32,787 			Loss:    2.122e-03    			Backward time: 	 0.76 sec 
2023-04-02 01:11:32,971 			Learning rate: weights:   1.000e-05    
2023-04-02 01:11:32,972 			Last test performance: 97.55%
2023-04-02 01:11:32,972 ----------------
2023-04-02 01:11:37,114   66  => 112   		Training 486 pattern with 97.29% 	Forward time: 	 3.06 sec
2023-04-02 01:11:37,114 			Loss:    2.981e-03    			Backward time: 	 1.05 sec 
2023-04-02 01:11:37,200 			Learning rate: weights:   1.000e-05    
2023-04-02 01:11:37,200 			Last test performance: 97.55%
2023-04-02 01:11:37,200 ----------------
2023-04-02 01:11:41,024   66  => 113   		Training 486 pattern with 98.54% 	Forward time: 	 2.46 sec
2023-04-02 01:11:41,025 			Loss:    1.759e-03    			Backward time: 	 1.34 sec 
2023-04-02 01:11:41,211 			Learning rate: weights:   1.000e-05    
2023-04-02 01:11:41,211 			Last test performance: 97.55%
2023-04-02 01:11:41,211 ----------------
2023-04-02 01:11:44,437   66  => 114   		Training 486 pattern with 98.75% 	Forward time: 	 2.23 sec
2023-04-02 01:11:44,437 			Loss:    2.015e-03    			Backward time: 	 0.97 sec 
2023-04-02 01:11:44,758 			Learning rate: weights:   1.000e-05    
2023-04-02 01:11:44,758 			Last test performance: 97.55%
2023-04-02 01:11:44,759 ----------------
2023-04-02 01:11:48,298   66  => 115   		Training 486 pattern with 99.17% 	Forward time: 	 2.70 sec
2023-04-02 01:11:48,298 			Loss:    1.487e-03    			Backward time: 	 0.81 sec 
2023-04-02 01:11:48,430 			Learning rate: weights:   1.000e-05    
2023-04-02 01:11:48,431 			Last test performance: 97.55%
2023-04-02 01:11:48,431 ----------------
2023-04-02 01:11:50,925   66  => 116   		Training 486 pattern with 97.29% 	Forward time: 	 1.68 sec
2023-04-02 01:11:50,925 			Loss:    2.878e-03    			Backward time: 	 0.79 sec 
2023-04-02 01:11:51,121 			Learning rate: weights:   1.000e-05    
2023-04-02 01:11:51,121 			Last test performance: 97.55%
2023-04-02 01:11:51,121 ----------------
2023-04-02 01:11:54,042   66  => 117   		Training 486 pattern with 98.33% 	Forward time: 	 2.14 sec
2023-04-02 01:11:54,042 			Loss:    1.941e-03    			Backward time: 	 0.74 sec 
2023-04-02 01:11:54,136 			Learning rate: weights:   1.000e-05    
2023-04-02 01:11:54,139 			Last test performance: 97.55%
2023-04-02 01:11:54,139 ----------------
2023-04-02 01:11:57,250   66  => 118   		Training 486 pattern with 97.71% 	Forward time: 	 2.17 sec
2023-04-02 01:11:57,250 			Loss:    2.643e-03    			Backward time: 	 0.91 sec 
2023-04-02 01:11:57,534 			Learning rate: weights:   1.000e-05    
2023-04-02 01:11:57,534 			Last test performance: 97.55%
2023-04-02 01:11:57,535 ----------------
2023-04-02 01:11:59,487   66  => 119   		Training 486 pattern with 98.96% 	Forward time: 	 1.21 sec
2023-04-02 01:11:59,487 			Loss:    1.641e-03    			Backward time: 	 0.68 sec 
2023-04-02 01:11:59,685 			Learning rate: weights:   1.000e-05    
2023-04-02 01:11:59,685 			Last test performance: 97.55%
2023-04-02 01:11:59,685 ----------------
2023-04-02 01:12:02,698   66  => 120   		Training 486 pattern with 96.67% 	Forward time: 	 2.13 sec
2023-04-02 01:12:02,698 			Loss:    3.453e-03    			Backward time: 	 0.81 sec 
2023-04-02 01:12:02,970 			Learning rate: weights:   1.000e-05    
2023-04-02 01:12:02,971 			Last test performance: 97.55%
2023-04-02 01:12:02,971 ----------------
2023-04-02 01:12:07,136   66  => 121   		Training 486 pattern with 99.17% 	Forward time: 	 2.75 sec
2023-04-02 01:12:07,136 			Loss:    1.131e-03    			Backward time: 	 1.39 sec 
2023-04-02 01:12:07,269 			Learning rate: weights:   1.000e-05    
2023-04-02 01:12:07,270 			Last test performance: 97.55%
2023-04-02 01:12:07,270 ----------------
2023-04-02 01:12:10,120   66  => 122   		Training 486 pattern with 96.88% 	Forward time: 	 2.12 sec
2023-04-02 01:12:10,131 			Loss:    3.886e-03    			Backward time: 	 0.68 sec 
2023-04-02 01:12:10,381 			Learning rate: weights:   1.000e-05    
2023-04-02 01:12:10,381 			Last test performance: 97.55%
2023-04-02 01:12:10,382 ----------------
2023-04-02 01:12:13,877   66  => 123   		Training 486 pattern with 98.12% 	Forward time: 	 2.36 sec
2023-04-02 01:12:13,878 			Loss:    2.932e-03    			Backward time: 	 1.11 sec 
2023-04-02 01:12:14,045 			Learning rate: weights:   1.000e-05    
2023-04-02 01:12:14,045 			Last test performance: 97.55%
2023-04-02 01:12:14,046 ----------------
2023-04-02 01:12:17,520   66  => 124   		Training 486 pattern with 98.33% 	Forward time: 	 2.16 sec
2023-04-02 01:12:17,520 			Loss:    2.114e-03    			Backward time: 	 1.29 sec 
2023-04-02 01:12:17,659 
2023-04-02 01:12:17,659 Testing:
2023-04-02 01:12:17,901 		24 of 10000 with 91.67% 	 Time used:  0.24 sec
2023-04-02 01:12:18,099 		48 of 10000 with 93.75% 	 Time used:  0.20 sec
2023-04-02 01:12:18,329 		72 of 10000 with 95.83% 	 Time used:  0.23 sec
2023-04-02 01:12:18,458 		96 of 10000 with 96.88% 	 Time used:  0.13 sec
2023-04-02 01:12:18,668 		120 of 10000 with 97.50% 	 Time used:  0.21 sec
2023-04-02 01:12:18,862 		144 of 10000 with 96.53% 	 Time used:  0.19 sec
2023-04-02 01:12:19,100 		168 of 10000 with 97.02% 	 Time used:  0.24 sec
2023-04-02 01:12:19,293 		192 of 10000 with 97.40% 	 Time used:  0.19 sec
2023-04-02 01:12:19,539 		216 of 10000 with 97.69% 	 Time used:  0.24 sec
2023-04-02 01:12:19,864 		240 of 10000 with 97.50% 	 Time used:  0.32 sec
2023-04-02 01:12:20,086 		264 of 10000 with 97.73% 	 Time used:  0.22 sec
2023-04-02 01:12:20,291 		288 of 10000 with 97.92% 	 Time used:  0.20 sec
2023-04-02 01:12:20,525 		312 of 10000 with 97.76% 	 Time used:  0.23 sec
2023-04-02 01:12:20,706 		336 of 10000 with 97.62% 	 Time used:  0.18 sec
2023-04-02 01:12:20,921 		360 of 10000 with 97.50% 	 Time used:  0.21 sec
2023-04-02 01:12:21,077 		384 of 10000 with 97.66% 	 Time used:  0.15 sec
2023-04-02 01:12:21,250 		408 of 10000 with 97.79% 	 Time used:  0.17 sec
2023-04-02 01:12:21,484 		432 of 10000 with 97.69% 	 Time used:  0.23 sec
2023-04-02 01:12:21,704 		456 of 10000 with 96.71% 	 Time used:  0.22 sec
2023-04-02 01:12:21,738 		480 of 10000 with 96.88% 	 Time used:  0.03 sec
2023-04-02 01:12:21,780 		504 of 10000 with 96.83% 	 Time used:  0.04 sec
2023-04-02 01:12:21,961 		528 of 10000 with 96.78% 	 Time used:  0.18 sec
2023-04-02 01:12:22,138 		552 of 10000 with 96.92% 	 Time used:  0.18 sec
2023-04-02 01:12:22,288 		576 of 10000 with 97.05% 	 Time used:  0.15 sec
2023-04-02 01:12:22,456 		600 of 10000 with 97.17% 	 Time used:  0.17 sec
2023-04-02 01:12:22,727 		624 of 10000 with 97.28% 	 Time used:  0.27 sec
2023-04-02 01:12:22,934 		648 of 10000 with 97.22% 	 Time used:  0.21 sec
2023-04-02 01:12:23,165 		672 of 10000 with 97.32% 	 Time used:  0.23 sec
2023-04-02 01:12:23,390 		696 of 10000 with 97.27% 	 Time used:  0.22 sec
2023-04-02 01:12:23,589 		720 of 10000 with 97.36% 	 Time used:  0.20 sec
2023-04-02 01:12:23,799 		744 of 10000 with 97.31% 	 Time used:  0.21 sec
2023-04-02 01:12:24,037 		768 of 10000 with 97.14% 	 Time used:  0.24 sec
2023-04-02 01:12:24,217 		792 of 10000 with 97.22% 	 Time used:  0.18 sec
2023-04-02 01:12:24,442 		816 of 10000 with 97.18% 	 Time used:  0.22 sec
2023-04-02 01:12:24,662 		840 of 10000 with 97.14% 	 Time used:  0.22 sec
2023-04-02 01:12:25,052 		864 of 10000 with 97.11% 	 Time used:  0.39 sec
2023-04-02 01:12:25,090 		888 of 10000 with 97.18% 	 Time used:  0.04 sec
2023-04-02 01:12:25,242 		912 of 10000 with 96.93% 	 Time used:  0.15 sec
2023-04-02 01:12:25,382 		936 of 10000 with 97.01% 	 Time used:  0.12 sec
2023-04-02 01:12:25,608 		960 of 10000 with 97.08% 	 Time used:  0.22 sec
2023-04-02 01:12:25,832 		984 of 10000 with 97.05% 	 Time used:  0.22 sec
2023-04-02 01:12:26,003 		1008 of 10000 with 97.12% 	 Time used:  0.17 sec
2023-04-02 01:12:26,192 		1032 of 10000 with 97.09% 	 Time used:  0.19 sec
2023-04-02 01:12:26,540 		1056 of 10000 with 96.88% 	 Time used:  0.35 sec
2023-04-02 01:12:26,771 		1080 of 10000 with 96.85% 	 Time used:  0.23 sec
2023-04-02 01:12:26,981 		1104 of 10000 with 96.83% 	 Time used:  0.21 sec
2023-04-02 01:12:27,205 		1128 of 10000 with 96.90% 	 Time used:  0.22 sec
2023-04-02 01:12:27,336 		1152 of 10000 with 96.96% 	 Time used:  0.13 sec
2023-04-02 01:12:27,497 		1176 of 10000 with 97.02% 	 Time used:  0.16 sec
2023-04-02 01:12:27,686 		1200 of 10000 with 97.08% 	 Time used:  0.19 sec
2023-04-02 01:12:28,028 		1224 of 10000 with 97.06% 	 Time used:  0.34 sec
2023-04-02 01:12:28,246 		1248 of 10000 with 97.12% 	 Time used:  0.22 sec
2023-04-02 01:12:28,449 		1272 of 10000 with 97.17% 	 Time used:  0.20 sec
2023-04-02 01:12:28,675 		1296 of 10000 with 97.22% 	 Time used:  0.22 sec
2023-04-02 01:12:28,705 		1320 of 10000 with 97.27% 	 Time used:  0.03 sec
2023-04-02 01:12:28,746 		1344 of 10000 with 97.32% 	 Time used:  0.04 sec
2023-04-02 01:12:29,115 		1368 of 10000 with 97.30% 	 Time used:  0.37 sec
2023-04-02 01:12:29,306 		1392 of 10000 with 97.34% 	 Time used:  0.19 sec
2023-04-02 01:12:29,485 		1416 of 10000 with 97.39% 	 Time used:  0.18 sec
2023-04-02 01:12:29,745 		1440 of 10000 with 97.43% 	 Time used:  0.26 sec
2023-04-02 01:12:29,902 		1464 of 10000 with 97.47% 	 Time used:  0.16 sec
2023-04-02 01:12:30,089 		1488 of 10000 with 97.31% 	 Time used:  0.19 sec
2023-04-02 01:12:30,276 		1512 of 10000 with 97.35% 	 Time used:  0.19 sec
2023-04-02 01:12:30,465 		1536 of 10000 with 97.33% 	 Time used:  0.19 sec
2023-04-02 01:12:30,658 		1560 of 10000 with 97.37% 	 Time used:  0.19 sec
2023-04-02 01:12:30,855 		1584 of 10000 with 97.16% 	 Time used:  0.20 sec
2023-04-02 01:12:31,015 		1608 of 10000 with 97.20% 	 Time used:  0.16 sec
2023-04-02 01:12:31,219 		1632 of 10000 with 97.24% 	 Time used:  0.20 sec
2023-04-02 01:12:31,397 		1656 of 10000 with 97.28% 	 Time used:  0.18 sec
2023-04-02 01:12:31,563 		1680 of 10000 with 97.32% 	 Time used:  0.16 sec
2023-04-02 01:12:31,749 		1704 of 10000 with 97.36% 	 Time used:  0.18 sec
2023-04-02 01:12:31,914 		1728 of 10000 with 97.28% 	 Time used:  0.16 sec
2023-04-02 01:12:32,066 		1752 of 10000 with 97.26% 	 Time used:  0.15 sec
2023-04-02 01:12:32,249 		1776 of 10000 with 97.30% 	 Time used:  0.18 sec
2023-04-02 01:12:32,410 		1800 of 10000 with 97.33% 	 Time used:  0.16 sec
2023-04-02 01:12:32,647 		1824 of 10000 with 97.31% 	 Time used:  0.24 sec
2023-04-02 01:12:32,789 		1848 of 10000 with 97.29% 	 Time used:  0.14 sec
2023-04-02 01:12:32,993 		1872 of 10000 with 97.28% 	 Time used:  0.20 sec
2023-04-02 01:12:33,191 		1896 of 10000 with 97.31% 	 Time used:  0.20 sec
2023-04-02 01:12:33,423 		1920 of 10000 with 97.34% 	 Time used:  0.23 sec
2023-04-02 01:12:33,642 		1944 of 10000 with 97.27% 	 Time used:  0.22 sec
2023-04-02 01:12:33,840 		1968 of 10000 with 97.21% 	 Time used:  0.20 sec
2023-04-02 01:12:34,050 		1992 of 10000 with 97.19% 	 Time used:  0.21 sec
2023-04-02 01:12:34,270 		2016 of 10000 with 97.22% 	 Time used:  0.22 sec
2023-04-02 01:12:34,498 		2040 of 10000 with 97.21% 	 Time used:  0.23 sec
2023-04-02 01:12:34,540 		2064 of 10000 with 97.14% 	 Time used:  0.04 sec
2023-04-02 01:12:34,705 		2088 of 10000 with 97.13% 	 Time used:  0.16 sec
2023-04-02 01:12:34,887 		2112 of 10000 with 97.16% 	 Time used:  0.18 sec
2023-04-02 01:12:35,053 		2136 of 10000 with 97.19% 	 Time used:  0.16 sec
2023-04-02 01:12:35,288 		2160 of 10000 with 97.22% 	 Time used:  0.23 sec
2023-04-02 01:12:35,519 		2184 of 10000 with 97.25% 	 Time used:  0.23 sec
2023-04-02 01:12:35,556 		2208 of 10000 with 97.28% 	 Time used:  0.04 sec
2023-04-02 01:12:35,609 		2232 of 10000 with 97.22% 	 Time used:  0.04 sec
2023-04-02 01:12:35,684 		2256 of 10000 with 97.25% 	 Time used:  0.04 sec
2023-04-02 01:12:35,726 		2280 of 10000 with 97.24% 	 Time used:  0.04 sec
2023-04-02 01:12:35,970 		2304 of 10000 with 97.27% 	 Time used:  0.24 sec
2023-04-02 01:12:36,156 		2328 of 10000 with 97.25% 	 Time used:  0.18 sec
2023-04-02 01:12:36,296 		2352 of 10000 with 97.28% 	 Time used:  0.14 sec
2023-04-02 01:12:36,464 		2376 of 10000 with 97.26% 	 Time used:  0.16 sec
2023-04-02 01:12:36,622 		2400 of 10000 with 97.29% 	 Time used:  0.16 sec
2023-04-02 01:12:37,005 		2424 of 10000 with 97.28% 	 Time used:  0.38 sec
2023-04-02 01:12:37,193 		2448 of 10000 with 97.30% 	 Time used:  0.18 sec
2023-04-02 01:12:37,438 		2472 of 10000 with 97.33% 	 Time used:  0.24 sec
2023-04-02 01:12:37,669 		2496 of 10000 with 97.28% 	 Time used:  0.23 sec
2023-04-02 01:12:37,845 		2520 of 10000 with 97.26% 	 Time used:  0.17 sec
2023-04-02 01:12:38,124 		2544 of 10000 with 97.29% 	 Time used:  0.26 sec
2023-04-02 01:12:38,330 		2568 of 10000 with 97.27% 	 Time used:  0.21 sec
2023-04-02 01:12:38,556 		2592 of 10000 with 97.30% 	 Time used:  0.22 sec
2023-04-02 01:12:38,596 		2616 of 10000 with 97.32% 	 Time used:  0.04 sec
2023-04-02 01:12:38,638 		2640 of 10000 with 97.35% 	 Time used:  0.04 sec
2023-04-02 01:12:38,679 		2664 of 10000 with 97.37% 	 Time used:  0.04 sec
2023-04-02 01:12:38,720 		2688 of 10000 with 97.28% 	 Time used:  0.04 sec
2023-04-02 01:12:38,761 		2712 of 10000 with 97.31% 	 Time used:  0.04 sec
2023-04-02 01:12:38,802 		2736 of 10000 with 97.30% 	 Time used:  0.04 sec
2023-04-02 01:12:38,842 		2760 of 10000 with 97.32% 	 Time used:  0.04 sec
2023-04-02 01:12:38,883 		2784 of 10000 with 97.31% 	 Time used:  0.04 sec
2023-04-02 01:12:38,924 		2808 of 10000 with 97.33% 	 Time used:  0.04 sec
2023-04-02 01:12:39,302 		2832 of 10000 with 97.32% 	 Time used:  0.38 sec
2023-04-02 01:12:39,490 		2856 of 10000 with 97.34% 	 Time used:  0.19 sec
2023-04-02 01:12:39,720 		2880 of 10000 with 97.33% 	 Time used:  0.23 sec
2023-04-02 01:12:39,925 		2904 of 10000 with 97.35% 	 Time used:  0.20 sec
2023-04-02 01:12:40,112 		2928 of 10000 with 97.37% 	 Time used:  0.19 sec
2023-04-02 01:12:40,470 		2952 of 10000 with 97.39% 	 Time used:  0.36 sec
2023-04-02 01:12:40,663 		2976 of 10000 with 97.38% 	 Time used:  0.19 sec
2023-04-02 01:12:40,885 		3000 of 10000 with 97.37% 	 Time used:  0.22 sec
2023-04-02 01:12:41,071 		3024 of 10000 with 97.39% 	 Time used:  0.18 sec
2023-04-02 01:12:41,263 		3048 of 10000 with 97.41% 	 Time used:  0.19 sec
2023-04-02 01:12:41,458 		3072 of 10000 with 97.40% 	 Time used:  0.19 sec
2023-04-02 01:12:41,641 		3096 of 10000 with 97.38% 	 Time used:  0.18 sec
2023-04-02 01:12:41,791 		3120 of 10000 with 97.40% 	 Time used:  0.15 sec
2023-04-02 01:12:41,944 		3144 of 10000 with 97.39% 	 Time used:  0.15 sec
2023-04-02 01:12:42,104 		3168 of 10000 with 97.38% 	 Time used:  0.16 sec
2023-04-02 01:12:42,296 		3192 of 10000 with 97.37% 	 Time used:  0.19 sec
2023-04-02 01:12:42,494 		3216 of 10000 with 97.39% 	 Time used:  0.20 sec
2023-04-02 01:12:42,706 		3240 of 10000 with 97.41% 	 Time used:  0.19 sec
2023-04-02 01:12:42,899 		3264 of 10000 with 97.40% 	 Time used:  0.19 sec
2023-04-02 01:12:43,080 		3288 of 10000 with 97.38% 	 Time used:  0.18 sec
2023-04-02 01:12:43,322 		3312 of 10000 with 97.40% 	 Time used:  0.24 sec
2023-04-02 01:12:43,526 		3336 of 10000 with 97.42% 	 Time used:  0.20 sec
2023-04-02 01:12:43,957 		3360 of 10000 with 97.44% 	 Time used:  0.43 sec
2023-04-02 01:12:43,986 		3384 of 10000 with 97.43% 	 Time used:  0.03 sec
2023-04-02 01:12:44,163 		3408 of 10000 with 97.45% 	 Time used:  0.18 sec
2023-04-02 01:12:44,348 		3432 of 10000 with 97.47% 	 Time used:  0.18 sec
2023-04-02 01:12:44,536 		3456 of 10000 with 97.45% 	 Time used:  0.19 sec
2023-04-02 01:12:44,753 		3480 of 10000 with 97.44% 	 Time used:  0.22 sec
2023-04-02 01:12:44,928 		3504 of 10000 with 97.43% 	 Time used:  0.17 sec
2023-04-02 01:12:45,182 		3528 of 10000 with 97.45% 	 Time used:  0.24 sec
2023-04-02 01:12:45,213 		3552 of 10000 with 97.47% 	 Time used:  0.03 sec
2023-04-02 01:12:45,254 		3576 of 10000 with 97.46% 	 Time used:  0.04 sec
2023-04-02 01:12:45,295 		3600 of 10000 with 97.44% 	 Time used:  0.04 sec
2023-04-02 01:12:45,341 		3624 of 10000 with 97.43% 	 Time used:  0.04 sec
2023-04-02 01:12:45,382 		3648 of 10000 with 97.45% 	 Time used:  0.04 sec
2023-04-02 01:12:45,423 		3672 of 10000 with 97.47% 	 Time used:  0.04 sec
2023-04-02 01:12:45,464 		3696 of 10000 with 97.48% 	 Time used:  0.04 sec
2023-04-02 01:12:45,551 		3720 of 10000 with 97.47% 	 Time used:  0.09 sec
2023-04-02 01:12:45,592 		3744 of 10000 with 97.49% 	 Time used:  0.04 sec
2023-04-02 01:12:45,742 		3768 of 10000 with 97.51% 	 Time used:  0.15 sec
2023-04-02 01:12:45,890 		3792 of 10000 with 97.52% 	 Time used:  0.15 sec
2023-04-02 01:12:46,095 		3816 of 10000 with 97.48% 	 Time used:  0.20 sec
2023-04-02 01:12:46,303 		3840 of 10000 with 97.50% 	 Time used:  0.21 sec
2023-04-02 01:12:46,527 		3864 of 10000 with 97.49% 	 Time used:  0.22 sec
2023-04-02 01:12:46,719 		3888 of 10000 with 97.51% 	 Time used:  0.19 sec
2023-04-02 01:12:46,955 		3912 of 10000 with 97.52% 	 Time used:  0.24 sec
2023-04-02 01:12:47,147 		3936 of 10000 with 97.54% 	 Time used:  0.19 sec
2023-04-02 01:12:47,352 		3960 of 10000 with 97.50% 	 Time used:  0.20 sec
2023-04-02 01:12:47,544 		3984 of 10000 with 97.52% 	 Time used:  0.19 sec
2023-04-02 01:12:47,737 		4008 of 10000 with 97.50% 	 Time used:  0.19 sec
2023-04-02 01:12:47,909 		4032 of 10000 with 97.47% 	 Time used:  0.17 sec
2023-04-02 01:12:48,102 		4056 of 10000 with 97.46% 	 Time used:  0.19 sec
2023-04-02 01:12:48,277 		4080 of 10000 with 97.48% 	 Time used:  0.17 sec
2023-04-02 01:12:48,450 		4104 of 10000 with 97.49% 	 Time used:  0.17 sec
2023-04-02 01:12:48,630 		4128 of 10000 with 97.48% 	 Time used:  0.18 sec
2023-04-02 01:12:48,828 		4152 of 10000 with 97.50% 	 Time used:  0.20 sec
2023-04-02 01:12:49,062 		4176 of 10000 with 97.51% 	 Time used:  0.23 sec
2023-04-02 01:12:49,093 		4200 of 10000 with 97.50% 	 Time used:  0.03 sec
2023-04-02 01:12:49,135 		4224 of 10000 with 97.51% 	 Time used:  0.04 sec
2023-04-02 01:12:49,177 		4248 of 10000 with 97.53% 	 Time used:  0.04 sec
2023-04-02 01:12:49,218 		4272 of 10000 with 97.52% 	 Time used:  0.04 sec
2023-04-02 01:12:49,302 		4296 of 10000 with 97.51% 	 Time used:  0.07 sec
2023-04-02 01:12:49,371 		4320 of 10000 with 97.50% 	 Time used:  0.06 sec
2023-04-02 01:12:49,446 		4344 of 10000 with 97.49% 	 Time used:  0.04 sec
2023-04-02 01:12:49,515 		4368 of 10000 with 97.48% 	 Time used:  0.07 sec
2023-04-02 01:12:49,644 		4392 of 10000 with 97.50% 	 Time used:  0.12 sec
2023-04-02 01:12:49,685 		4416 of 10000 with 97.51% 	 Time used:  0.04 sec
2023-04-02 01:12:49,843 		4440 of 10000 with 97.52% 	 Time used:  0.16 sec
2023-04-02 01:12:50,023 		4464 of 10000 with 97.54% 	 Time used:  0.18 sec
2023-04-02 01:12:50,193 		4488 of 10000 with 97.55% 	 Time used:  0.17 sec
2023-04-02 01:12:50,382 		4512 of 10000 with 97.54% 	 Time used:  0.19 sec
2023-04-02 01:12:50,579 		4536 of 10000 with 97.53% 	 Time used:  0.20 sec
2023-04-02 01:12:50,817 		4560 of 10000 with 97.54% 	 Time used:  0.24 sec
2023-04-02 01:12:50,974 		4584 of 10000 with 97.56% 	 Time used:  0.16 sec
2023-04-02 01:12:51,169 		4608 of 10000 with 97.50% 	 Time used:  0.19 sec
2023-04-02 01:12:51,370 		4632 of 10000 with 97.52% 	 Time used:  0.20 sec
2023-04-02 01:12:51,575 		4656 of 10000 with 97.49% 	 Time used:  0.20 sec
2023-04-02 01:12:51,729 		4680 of 10000 with 97.50% 	 Time used:  0.15 sec
2023-04-02 01:12:51,906 		4704 of 10000 with 97.49% 	 Time used:  0.18 sec
2023-04-02 01:12:52,082 		4728 of 10000 with 97.46% 	 Time used:  0.17 sec
2023-04-02 01:12:52,230 		4752 of 10000 with 97.47% 	 Time used:  0.15 sec
2023-04-02 01:12:52,327 		4776 of 10000 with 97.49% 	 Time used:  0.10 sec
2023-04-02 01:12:52,365 		4800 of 10000 with 97.50% 	 Time used:  0.04 sec
2023-04-02 01:12:52,402 		4824 of 10000 with 97.51% 	 Time used:  0.04 sec
2023-04-02 01:12:52,439 		4848 of 10000 with 97.50% 	 Time used:  0.04 sec
2023-04-02 01:12:52,476 		4872 of 10000 with 97.52% 	 Time used:  0.04 sec
2023-04-02 01:12:52,513 		4896 of 10000 with 97.53% 	 Time used:  0.04 sec
2023-04-02 01:12:52,550 		4920 of 10000 with 97.54% 	 Time used:  0.04 sec
2023-04-02 01:12:52,586 		4944 of 10000 with 97.53% 	 Time used:  0.04 sec
2023-04-02 01:12:52,742 		4968 of 10000 with 97.52% 	 Time used:  0.15 sec
2023-04-02 01:12:52,782 		4992 of 10000 with 97.50% 	 Time used:  0.04 sec
2023-04-02 01:12:52,822 		5016 of 10000 with 97.51% 	 Time used:  0.04 sec
2023-04-02 01:12:52,894 		5040 of 10000 with 97.50% 	 Time used:  0.07 sec
2023-04-02 01:12:52,954 		5064 of 10000 with 97.49% 	 Time used:  0.05 sec
2023-04-02 01:12:53,019 		5088 of 10000 with 97.48% 	 Time used:  0.06 sec
2023-04-02 01:12:53,131 		5112 of 10000 with 97.50% 	 Time used:  0.08 sec
2023-04-02 01:12:53,185 		5136 of 10000 with 97.51% 	 Time used:  0.05 sec
2023-04-02 01:12:53,233 		5160 of 10000 with 97.52% 	 Time used:  0.04 sec
2023-04-02 01:12:53,274 		5184 of 10000 with 97.53% 	 Time used:  0.04 sec
2023-04-02 01:12:53,336 		5208 of 10000 with 97.54% 	 Time used:  0.06 sec
2023-04-02 01:12:53,377 		5232 of 10000 with 97.55% 	 Time used:  0.04 sec
2023-04-02 01:12:53,445 		5256 of 10000 with 97.55% 	 Time used:  0.07 sec
2023-04-02 01:12:53,494 		5280 of 10000 with 97.56% 	 Time used:  0.05 sec
2023-04-02 01:12:53,550 		5304 of 10000 with 97.57% 	 Time used:  0.05 sec
2023-04-02 01:12:53,718 		5328 of 10000 with 97.58% 	 Time used:  0.17 sec
2023-04-02 01:12:53,978 		5352 of 10000 with 97.59% 	 Time used:  0.24 sec
2023-04-02 01:12:54,121 		5376 of 10000 with 97.56% 	 Time used:  0.14 sec
2023-04-02 01:12:54,305 		5400 of 10000 with 97.56% 	 Time used:  0.18 sec
2023-04-02 01:12:54,496 		5424 of 10000 with 97.57% 	 Time used:  0.19 sec
2023-04-02 01:12:54,718 		5448 of 10000 with 97.58% 	 Time used:  0.20 sec
2023-04-02 01:12:54,931 		5472 of 10000 with 97.57% 	 Time used:  0.21 sec
2023-04-02 01:12:55,103 		5496 of 10000 with 97.54% 	 Time used:  0.17 sec
2023-04-02 01:12:55,306 		5520 of 10000 with 97.55% 	 Time used:  0.20 sec
2023-04-02 01:12:55,501 		5544 of 10000 with 97.55% 	 Time used:  0.19 sec
2023-04-02 01:12:55,704 		5568 of 10000 with 97.54% 	 Time used:  0.20 sec
2023-04-02 01:12:55,909 		5592 of 10000 with 97.51% 	 Time used:  0.20 sec
2023-04-02 01:12:56,087 		5616 of 10000 with 97.52% 	 Time used:  0.17 sec
2023-04-02 01:12:56,331 		5640 of 10000 with 97.52% 	 Time used:  0.24 sec
2023-04-02 01:12:56,567 		5664 of 10000 with 97.51% 	 Time used:  0.24 sec
2023-04-02 01:12:56,701 		5688 of 10000 with 97.52% 	 Time used:  0.13 sec
2023-04-02 01:12:56,889 		5712 of 10000 with 97.53% 	 Time used:  0.19 sec
2023-04-02 01:12:57,093 		5736 of 10000 with 97.52% 	 Time used:  0.20 sec
2023-04-02 01:12:57,298 		5760 of 10000 with 97.52% 	 Time used:  0.20 sec
2023-04-02 01:12:57,524 		5784 of 10000 with 97.51% 	 Time used:  0.22 sec
2023-04-02 01:12:57,724 		5808 of 10000 with 97.52% 	 Time used:  0.20 sec
2023-04-02 01:12:57,921 		5832 of 10000 with 97.51% 	 Time used:  0.20 sec
2023-04-02 01:12:58,127 		5856 of 10000 with 97.51% 	 Time used:  0.20 sec
2023-04-02 01:12:58,310 		5880 of 10000 with 97.50% 	 Time used:  0.18 sec
2023-04-02 01:12:58,477 		5904 of 10000 with 97.51% 	 Time used:  0.17 sec
2023-04-02 01:12:58,664 		5928 of 10000 with 97.52% 	 Time used:  0.19 sec
2023-04-02 01:12:58,876 		5952 of 10000 with 97.53% 	 Time used:  0.21 sec
2023-04-02 01:12:59,091 		5976 of 10000 with 97.54% 	 Time used:  0.21 sec
2023-04-02 01:12:59,268 		6000 of 10000 with 97.55% 	 Time used:  0.17 sec
2023-04-02 01:12:59,480 		6024 of 10000 with 97.56% 	 Time used:  0.21 sec
2023-04-02 01:12:59,700 		6048 of 10000 with 97.55% 	 Time used:  0.22 sec
2023-04-02 01:12:59,882 		6072 of 10000 with 97.56% 	 Time used:  0.18 sec
2023-04-02 01:13:00,118 		6096 of 10000 with 97.56% 	 Time used:  0.23 sec
2023-04-02 01:13:00,338 		6120 of 10000 with 97.53% 	 Time used:  0.22 sec
2023-04-02 01:13:00,562 		6144 of 10000 with 97.54% 	 Time used:  0.22 sec
2023-04-02 01:13:00,729 		6168 of 10000 with 97.54% 	 Time used:  0.17 sec
2023-04-02 01:13:00,946 		6192 of 10000 with 97.53% 	 Time used:  0.21 sec
2023-04-02 01:13:01,100 		6216 of 10000 with 97.52% 	 Time used:  0.15 sec
2023-04-02 01:13:01,293 		6240 of 10000 with 97.53% 	 Time used:  0.19 sec
2023-04-02 01:13:01,470 		6264 of 10000 with 97.54% 	 Time used:  0.17 sec
2023-04-02 01:13:01,790 		6288 of 10000 with 97.55% 	 Time used:  0.32 sec
2023-04-02 01:13:02,012 		6312 of 10000 with 97.54% 	 Time used:  0.22 sec
2023-04-02 01:13:02,245 		6336 of 10000 with 97.55% 	 Time used:  0.23 sec
2023-04-02 01:13:02,292 		6360 of 10000 with 97.55% 	 Time used:  0.05 sec
2023-04-02 01:13:02,444 		6384 of 10000 with 97.54% 	 Time used:  0.15 sec
2023-04-02 01:13:02,626 		6408 of 10000 with 97.52% 	 Time used:  0.18 sec
2023-04-02 01:13:02,886 		6432 of 10000 with 97.53% 	 Time used:  0.26 sec
2023-04-02 01:13:03,064 		6456 of 10000 with 97.54% 	 Time used:  0.18 sec
2023-04-02 01:13:03,330 		6480 of 10000 with 97.55% 	 Time used:  0.26 sec
2023-04-02 01:13:03,505 		6504 of 10000 with 97.56% 	 Time used:  0.17 sec
2023-04-02 01:13:03,727 		6528 of 10000 with 97.53% 	 Time used:  0.22 sec
2023-04-02 01:13:03,923 		6552 of 10000 with 97.51% 	 Time used:  0.19 sec
2023-04-02 01:13:04,170 		6576 of 10000 with 97.52% 	 Time used:  0.23 sec
2023-04-02 01:13:04,375 		6600 of 10000 with 97.53% 	 Time used:  0.20 sec
2023-04-02 01:13:04,578 		6624 of 10000 with 97.54% 	 Time used:  0.20 sec
2023-04-02 01:13:04,824 		6648 of 10000 with 97.50% 	 Time used:  0.22 sec
2023-04-02 01:13:04,994 		6672 of 10000 with 97.51% 	 Time used:  0.17 sec
2023-04-02 01:13:05,246 		6696 of 10000 with 97.52% 	 Time used:  0.25 sec
2023-04-02 01:13:05,457 		6720 of 10000 with 97.53% 	 Time used:  0.21 sec
2023-04-02 01:13:05,690 		6744 of 10000 with 97.52% 	 Time used:  0.23 sec
2023-04-02 01:13:05,747 		6768 of 10000 with 97.52% 	 Time used:  0.06 sec
2023-04-02 01:13:05,888 		6792 of 10000 with 97.50% 	 Time used:  0.14 sec
2023-04-02 01:13:06,135 		6816 of 10000 with 97.48% 	 Time used:  0.23 sec
2023-04-02 01:13:06,309 		6840 of 10000 with 97.49% 	 Time used:  0.17 sec
2023-04-02 01:13:06,496 		6864 of 10000 with 97.49% 	 Time used:  0.19 sec
2023-04-02 01:13:06,727 		6888 of 10000 with 97.50% 	 Time used:  0.23 sec
2023-04-02 01:13:06,903 		6912 of 10000 with 97.48% 	 Time used:  0.17 sec
2023-04-02 01:13:07,221 		6936 of 10000 with 97.49% 	 Time used:  0.32 sec
2023-04-02 01:13:07,412 		6960 of 10000 with 97.50% 	 Time used:  0.19 sec
2023-04-02 01:13:07,608 		6984 of 10000 with 97.49% 	 Time used:  0.20 sec
2023-04-02 01:13:07,787 		7008 of 10000 with 97.47% 	 Time used:  0.18 sec
2023-04-02 01:13:07,961 		7032 of 10000 with 97.48% 	 Time used:  0.17 sec
2023-04-02 01:13:08,216 		7056 of 10000 with 97.49% 	 Time used:  0.25 sec
2023-04-02 01:13:08,436 		7080 of 10000 with 97.49% 	 Time used:  0.22 sec
2023-04-02 01:13:08,578 		7104 of 10000 with 97.48% 	 Time used:  0.14 sec
2023-04-02 01:13:08,810 		7128 of 10000 with 97.49% 	 Time used:  0.23 sec
2023-04-02 01:13:09,052 		7152 of 10000 with 97.48% 	 Time used:  0.24 sec
2023-04-02 01:13:09,251 		7176 of 10000 with 97.49% 	 Time used:  0.20 sec
2023-04-02 01:13:09,487 		7200 of 10000 with 97.50% 	 Time used:  0.23 sec
2023-04-02 01:13:09,516 		7224 of 10000 with 97.49% 	 Time used:  0.03 sec
2023-04-02 01:13:09,557 		7248 of 10000 with 97.48% 	 Time used:  0.04 sec
2023-04-02 01:13:09,597 		7272 of 10000 with 97.48% 	 Time used:  0.04 sec
2023-04-02 01:13:09,653 		7296 of 10000 with 97.48% 	 Time used:  0.04 sec
2023-04-02 01:13:09,884 		7320 of 10000 with 97.49% 	 Time used:  0.23 sec
2023-04-02 01:13:09,918 		7344 of 10000 with 97.48% 	 Time used:  0.03 sec
2023-04-02 01:13:09,959 		7368 of 10000 with 97.49% 	 Time used:  0.04 sec
2023-04-02 01:13:09,999 		7392 of 10000 with 97.50% 	 Time used:  0.04 sec
2023-04-02 01:13:10,040 		7416 of 10000 with 97.49% 	 Time used:  0.04 sec
2023-04-02 01:13:10,110 		7440 of 10000 with 97.49% 	 Time used:  0.07 sec
2023-04-02 01:13:10,151 		7464 of 10000 with 97.48% 	 Time used:  0.04 sec
2023-04-02 01:13:10,191 		7488 of 10000 with 97.49% 	 Time used:  0.04 sec
2023-04-02 01:13:10,256 		7512 of 10000 with 97.50% 	 Time used:  0.06 sec
2023-04-02 01:13:10,297 		7536 of 10000 with 97.51% 	 Time used:  0.04 sec
2023-04-02 01:13:10,392 		7560 of 10000 with 97.50% 	 Time used:  0.09 sec
2023-04-02 01:13:10,544 		7584 of 10000 with 97.51% 	 Time used:  0.15 sec
2023-04-02 01:13:10,971 		7608 of 10000 with 97.52% 	 Time used:  0.40 sec
2023-04-02 01:13:11,120 		7632 of 10000 with 97.52% 	 Time used:  0.15 sec
2023-04-02 01:13:11,318 		7656 of 10000 with 97.53% 	 Time used:  0.20 sec
2023-04-02 01:13:11,543 		7680 of 10000 with 97.54% 	 Time used:  0.22 sec
2023-04-02 01:13:11,704 		7704 of 10000 with 97.55% 	 Time used:  0.16 sec
2023-04-02 01:13:11,940 		7728 of 10000 with 97.55% 	 Time used:  0.23 sec
2023-04-02 01:13:12,141 		7752 of 10000 with 97.56% 	 Time used:  0.20 sec
2023-04-02 01:13:12,341 		7776 of 10000 with 97.57% 	 Time used:  0.20 sec
2023-04-02 01:13:12,498 		7800 of 10000 with 97.58% 	 Time used:  0.15 sec
2023-04-02 01:13:12,693 		7824 of 10000 with 97.58% 	 Time used:  0.19 sec
2023-04-02 01:13:12,927 		7848 of 10000 with 97.59% 	 Time used:  0.23 sec
2023-04-02 01:13:12,956 		7872 of 10000 with 97.59% 	 Time used:  0.03 sec
2023-04-02 01:13:12,996 		7896 of 10000 with 97.58% 	 Time used:  0.04 sec
2023-04-02 01:13:13,036 		7920 of 10000 with 97.58% 	 Time used:  0.04 sec
2023-04-02 01:13:13,102 		7944 of 10000 with 97.58% 	 Time used:  0.06 sec
2023-04-02 01:13:13,142 		7968 of 10000 with 97.57% 	 Time used:  0.04 sec
2023-04-02 01:13:13,182 		7992 of 10000 with 97.57% 	 Time used:  0.04 sec
2023-04-02 01:13:13,243 		8016 of 10000 with 97.55% 	 Time used:  0.06 sec
2023-04-02 01:13:13,347 		8040 of 10000 with 97.56% 	 Time used:  0.07 sec
2023-04-02 01:13:13,387 		8064 of 10000 with 97.57% 	 Time used:  0.04 sec
2023-04-02 01:13:13,427 		8088 of 10000 with 97.56% 	 Time used:  0.04 sec
2023-04-02 01:13:13,467 		8112 of 10000 with 97.55% 	 Time used:  0.04 sec
2023-04-02 01:13:13,653 		8136 of 10000 with 97.55% 	 Time used:  0.18 sec
2023-04-02 01:13:13,840 		8160 of 10000 with 97.56% 	 Time used:  0.19 sec
2023-04-02 01:13:14,048 		8184 of 10000 with 97.57% 	 Time used:  0.21 sec
2023-04-02 01:13:14,253 		8208 of 10000 with 97.58% 	 Time used:  0.20 sec
2023-04-02 01:13:14,442 		8232 of 10000 with 97.57% 	 Time used:  0.19 sec
2023-04-02 01:13:14,619 		8256 of 10000 with 97.58% 	 Time used:  0.18 sec
2023-04-02 01:13:14,790 		8280 of 10000 with 97.58% 	 Time used:  0.17 sec
2023-04-02 01:13:15,041 		8304 of 10000 with 97.58% 	 Time used:  0.25 sec
2023-04-02 01:13:15,122 		8328 of 10000 with 97.59% 	 Time used:  0.08 sec
2023-04-02 01:13:15,304 		8352 of 10000 with 97.57% 	 Time used:  0.18 sec
2023-04-02 01:13:15,525 		8376 of 10000 with 97.58% 	 Time used:  0.22 sec
2023-04-02 01:13:15,756 		8400 of 10000 with 97.58% 	 Time used:  0.23 sec
2023-04-02 01:13:15,898 		8424 of 10000 with 97.59% 	 Time used:  0.14 sec
2023-04-02 01:13:16,066 		8448 of 10000 with 97.60% 	 Time used:  0.17 sec
2023-04-02 01:13:16,243 		8472 of 10000 with 97.60% 	 Time used:  0.18 sec
2023-04-02 01:13:16,387 		8496 of 10000 with 97.60% 	 Time used:  0.14 sec
2023-04-02 01:13:16,570 		8520 of 10000 with 97.59% 	 Time used:  0.18 sec
2023-04-02 01:13:16,750 		8544 of 10000 with 97.58% 	 Time used:  0.18 sec
2023-04-02 01:13:16,963 		8568 of 10000 with 97.58% 	 Time used:  0.21 sec
2023-04-02 01:13:17,149 		8592 of 10000 with 97.58% 	 Time used:  0.18 sec
2023-04-02 01:13:17,339 		8616 of 10000 with 97.59% 	 Time used:  0.19 sec
2023-04-02 01:13:17,584 		8640 of 10000 with 97.58% 	 Time used:  0.24 sec
2023-04-02 01:13:17,784 		8664 of 10000 with 97.58% 	 Time used:  0.20 sec
2023-04-02 01:13:18,053 		8688 of 10000 with 97.58% 	 Time used:  0.27 sec
2023-04-02 01:13:18,265 		8712 of 10000 with 97.59% 	 Time used:  0.21 sec
2023-04-02 01:13:18,494 		8736 of 10000 with 97.58% 	 Time used:  0.23 sec
2023-04-02 01:13:18,523 		8760 of 10000 with 97.59% 	 Time used:  0.03 sec
2023-04-02 01:13:18,563 		8784 of 10000 with 97.59% 	 Time used:  0.04 sec
2023-04-02 01:13:18,603 		8808 of 10000 with 97.57% 	 Time used:  0.04 sec
2023-04-02 01:13:18,643 		8832 of 10000 with 97.57% 	 Time used:  0.04 sec
2023-04-02 01:13:18,701 		8856 of 10000 with 97.56% 	 Time used:  0.06 sec
2023-04-02 01:13:18,741 		8880 of 10000 with 97.57% 	 Time used:  0.04 sec
2023-04-02 01:13:18,781 		8904 of 10000 with 97.57% 	 Time used:  0.04 sec
2023-04-02 01:13:18,821 		8928 of 10000 with 97.58% 	 Time used:  0.04 sec
2023-04-02 01:13:18,983 		8952 of 10000 with 97.59% 	 Time used:  0.15 sec
2023-04-02 01:13:19,184 		8976 of 10000 with 97.58% 	 Time used:  0.20 sec
2023-04-02 01:13:19,348 		9000 of 10000 with 97.59% 	 Time used:  0.16 sec
2023-04-02 01:13:19,532 		9024 of 10000 with 97.58% 	 Time used:  0.18 sec
2023-04-02 01:13:19,676 		9048 of 10000 with 97.59% 	 Time used:  0.14 sec
2023-04-02 01:13:19,922 		9072 of 10000 with 97.57% 	 Time used:  0.24 sec
2023-04-02 01:13:19,956 		9096 of 10000 with 97.57% 	 Time used:  0.03 sec
2023-04-02 01:13:19,997 		9120 of 10000 with 97.58% 	 Time used:  0.04 sec
2023-04-02 01:13:20,038 		9144 of 10000 with 97.57% 	 Time used:  0.04 sec
2023-04-02 01:13:20,087 		9168 of 10000 with 97.58% 	 Time used:  0.04 sec
2023-04-02 01:13:20,139 		9192 of 10000 with 97.57% 	 Time used:  0.05 sec
2023-04-02 01:13:20,213 		9216 of 10000 with 97.57% 	 Time used:  0.07 sec
2023-04-02 01:13:20,254 		9240 of 10000 with 97.58% 	 Time used:  0.04 sec
2023-04-02 01:13:20,295 		9264 of 10000 with 97.58% 	 Time used:  0.04 sec
2023-04-02 01:13:20,371 		9288 of 10000 with 97.59% 	 Time used:  0.07 sec
2023-04-02 01:13:20,427 		9312 of 10000 with 97.58% 	 Time used:  0.05 sec
2023-04-02 01:13:20,500 		9336 of 10000 with 97.59% 	 Time used:  0.07 sec
2023-04-02 01:13:20,571 		9360 of 10000 with 97.60% 	 Time used:  0.07 sec
2023-04-02 01:13:20,809 		9384 of 10000 with 97.59% 	 Time used:  0.24 sec
2023-04-02 01:13:21,024 		9408 of 10000 with 97.60% 	 Time used:  0.21 sec
2023-04-02 01:13:21,211 		9432 of 10000 with 97.60% 	 Time used:  0.19 sec
2023-04-02 01:13:21,407 		9456 of 10000 with 97.61% 	 Time used:  0.19 sec
2023-04-02 01:13:21,619 		9480 of 10000 with 97.62% 	 Time used:  0.20 sec
2023-04-02 01:13:21,829 		9504 of 10000 with 97.62% 	 Time used:  0.21 sec
2023-04-02 01:13:22,067 		9528 of 10000 with 97.62% 	 Time used:  0.23 sec
2023-04-02 01:13:22,242 		9552 of 10000 with 97.62% 	 Time used:  0.17 sec
2023-04-02 01:13:22,508 		9576 of 10000 with 97.63% 	 Time used:  0.26 sec
2023-04-02 01:13:22,669 		9600 of 10000 with 97.64% 	 Time used:  0.16 sec
2023-04-02 01:13:22,908 		9624 of 10000 with 97.64% 	 Time used:  0.24 sec
2023-04-02 01:13:22,939 		9648 of 10000 with 97.62% 	 Time used:  0.03 sec
2023-04-02 01:13:22,980 		9672 of 10000 with 97.61% 	 Time used:  0.04 sec
2023-04-02 01:13:23,031 		9696 of 10000 with 97.62% 	 Time used:  0.05 sec
2023-04-02 01:13:23,135 		9720 of 10000 with 97.61% 	 Time used:  0.10 sec
2023-04-02 01:13:23,302 		9744 of 10000 with 97.62% 	 Time used:  0.14 sec
2023-04-02 01:13:23,501 		9768 of 10000 with 97.60% 	 Time used:  0.20 sec
2023-04-02 01:13:23,730 		9792 of 10000 with 97.61% 	 Time used:  0.23 sec
2023-04-02 01:13:23,952 		9816 of 10000 with 97.61% 	 Time used:  0.22 sec
2023-04-02 01:13:24,109 		9840 of 10000 with 97.61% 	 Time used:  0.16 sec
2023-04-02 01:13:24,302 		9864 of 10000 with 97.61% 	 Time used:  0.19 sec
2023-04-02 01:13:24,356 		9888 of 10000 with 97.59% 	 Time used:  0.05 sec
2023-04-02 01:13:24,636 		9912 of 10000 with 97.59% 	 Time used:  0.28 sec
2023-04-02 01:13:24,835 		9936 of 10000 with 97.59% 	 Time used:  0.20 sec
2023-04-02 01:13:25,027 		9960 of 10000 with 97.58% 	 Time used:  0.19 sec
2023-04-02 01:13:25,217 		9984 of 10000 with 97.59% 	 Time used:  0.19 sec
2023-04-02 01:13:25,360 		10000 of 10000 with 97.58% 	 Time used:  0.14 sec
2023-04-02 01:13:25,361 
2023-04-02 01:13:25,377 			Learning rate: weights:   1.000e-05    
2023-04-02 01:13:25,377 			Last test performance: 97.58%
2023-04-02 01:13:25,378 ----------------
2023-04-02 01:13:29,675   67  =>  0    		Training 486 pattern with 98.33% 	Forward time: 	 3.00 sec
2023-04-02 01:13:29,677 			Loss:    2.278e-03    			Backward time: 	 1.27 sec 
2023-04-02 01:13:29,889 			Learning rate: weights:   1.000e-05    
2023-04-02 01:13:29,889 			Last test performance: 97.58%
2023-04-02 01:13:29,889 ----------------
2023-04-02 01:13:34,657   67  =>  1    		Training 486 pattern with 97.08% 	Forward time: 	 3.40 sec
2023-04-02 01:13:34,657 			Loss:    2.702e-03    			Backward time: 	 1.34 sec 
2023-04-02 01:13:34,755 			Learning rate: weights:   1.000e-05    
2023-04-02 01:13:34,755 			Last test performance: 97.58%
2023-04-02 01:13:34,755 ----------------
2023-04-02 01:13:39,383   67  =>  2    		Training 486 pattern with 98.12% 	Forward time: 	 3.53 sec
2023-04-02 01:13:39,384 			Loss:    1.798e-03    			Backward time: 	 1.07 sec 
2023-04-02 01:13:39,454 			Learning rate: weights:   1.000e-05    
2023-04-02 01:13:39,454 			Last test performance: 97.58%
2023-04-02 01:13:39,454 ----------------
2023-04-02 01:13:44,125   67  =>  3    		Training 486 pattern with 97.71% 	Forward time: 	 3.10 sec
2023-04-02 01:13:44,126 			Loss:    2.991e-03    			Backward time: 	 1.54 sec 
2023-04-02 01:13:44,286 			Learning rate: weights:   1.000e-05    
2023-04-02 01:13:44,287 			Last test performance: 97.58%
2023-04-02 01:13:44,287 ----------------
2023-04-02 01:13:48,692   67  =>  4    		Training 486 pattern with 99.17% 	Forward time: 	 2.65 sec
2023-04-02 01:13:48,692 			Loss:    1.435e-03    			Backward time: 	 1.73 sec 
2023-04-02 01:13:48,775 			Learning rate: weights:   1.000e-05    
2023-04-02 01:13:48,775 			Last test performance: 97.58%
2023-04-02 01:13:48,776 ----------------
2023-04-02 01:13:52,030   67  =>  5    		Training 486 pattern with 96.67% 	Forward time: 	 2.31 sec
2023-04-02 01:13:52,031 			Loss:    3.031e-03    			Backward time: 	 0.91 sec 
2023-04-02 01:13:52,198 			Learning rate: weights:   1.000e-05    
2023-04-02 01:13:52,199 			Last test performance: 97.58%
2023-04-02 01:13:52,199 ----------------
2023-04-02 01:13:55,358   67  =>  6    		Training 486 pattern with 97.08% 	Forward time: 	 2.01 sec
2023-04-02 01:13:55,358 			Loss:    3.127e-03    			Backward time: 	 1.12 sec 
2023-04-02 01:13:55,515 			Learning rate: weights:   1.000e-05    
2023-04-02 01:13:55,516 			Last test performance: 97.58%
2023-04-02 01:13:55,516 ----------------
2023-04-02 01:13:58,737   67  =>  7    		Training 486 pattern with 97.92% 	Forward time: 	 2.39 sec
2023-04-02 01:13:58,737 			Loss:    2.346e-03    			Backward time: 	 0.80 sec 
2023-04-02 01:13:58,912 			Learning rate: weights:   1.000e-05    
2023-04-02 01:13:58,912 			Last test performance: 97.58%
2023-04-02 01:13:58,912 ----------------
2023-04-02 01:14:01,907   67  =>  8    		Training 486 pattern with 98.96% 	Forward time: 	 2.06 sec
2023-04-02 01:14:01,907 			Loss:    1.080e-03    			Backward time: 	 0.90 sec 
2023-04-02 01:14:02,150 			Learning rate: weights:   1.000e-05    
2023-04-02 01:14:02,150 			Last test performance: 97.58%
2023-04-02 01:14:02,150 ----------------
2023-04-02 01:14:06,515   67  =>  9    		Training 486 pattern with 97.50% 	Forward time: 	 3.07 sec
2023-04-02 01:14:06,516 			Loss:    2.853e-03    			Backward time: 	 1.27 sec 
2023-04-02 01:14:06,799 			Learning rate: weights:   1.000e-05    
2023-04-02 01:14:06,799 			Last test performance: 97.58%
2023-04-02 01:14:06,799 ----------------
2023-04-02 01:14:10,991   67  =>  10   		Training 486 pattern with 98.96% 	Forward time: 	 3.16 sec
2023-04-02 01:14:10,991 			Loss:    1.621e-03    			Backward time: 	 1.01 sec 
2023-04-02 01:14:11,167 			Learning rate: weights:   1.000e-05    
2023-04-02 01:14:11,168 			Last test performance: 97.58%
2023-04-02 01:14:11,168 ----------------
2023-04-02 01:14:14,991   67  =>  11   		Training 486 pattern with 98.54% 	Forward time: 	 2.63 sec
2023-04-02 01:14:14,992 			Loss:    2.065e-03    			Backward time: 	 1.08 sec 
2023-04-02 01:14:15,248 			Learning rate: weights:   1.000e-05    
2023-04-02 01:14:15,248 			Last test performance: 97.58%
2023-04-02 01:14:15,248 ----------------
2023-04-02 01:14:18,498   67  =>  12   		Training 486 pattern with 98.33% 	Forward time: 	 2.40 sec
2023-04-02 01:14:18,499 			Loss:    2.030e-03    			Backward time: 	 0.83 sec 
2023-04-02 01:14:18,595 			Learning rate: weights:   1.000e-05    
2023-04-02 01:14:18,595 			Last test performance: 97.58%
2023-04-02 01:14:18,595 ----------------
2023-04-02 01:14:22,118   67  =>  13   		Training 486 pattern with 98.96% 	Forward time: 	 2.13 sec
2023-04-02 01:14:22,119 			Loss:    1.823e-03    			Backward time: 	 1.36 sec 
2023-04-02 01:14:22,304 			Learning rate: weights:   1.000e-05    
2023-04-02 01:14:22,304 			Last test performance: 97.58%
2023-04-02 01:14:22,304 ----------------
2023-04-02 01:14:26,066   67  =>  14   		Training 486 pattern with 99.17% 	Forward time: 	 2.70 sec
2023-04-02 01:14:26,066 			Loss:    1.179e-03    			Backward time: 	 1.03 sec 
2023-04-02 01:14:26,181 			Learning rate: weights:   1.000e-05    
2023-04-02 01:14:26,181 			Last test performance: 97.58%
2023-04-02 01:14:26,182 ----------------
2023-04-02 01:14:29,586   67  =>  15   		Training 486 pattern with 99.17% 	Forward time: 	 2.32 sec
2023-04-02 01:14:29,587 			Loss:    1.271e-03    			Backward time: 	 1.06 sec 
2023-04-02 01:14:29,733 			Learning rate: weights:   1.000e-05    
2023-04-02 01:14:29,733 			Last test performance: 97.58%
2023-04-02 01:14:29,733 ----------------
2023-04-02 01:14:32,328   67  =>  16   		Training 486 pattern with 98.75% 	Forward time: 	 1.45 sec
2023-04-02 01:14:32,328 			Loss:    1.617e-03    			Backward time: 	 1.11 sec 
2023-04-02 01:14:32,426 			Learning rate: weights:   1.000e-05    
2023-04-02 01:14:32,427 			Last test performance: 97.58%
2023-04-02 01:14:32,427 ----------------
2023-04-02 01:14:34,765   67  =>  17   		Training 486 pattern with 97.08% 	Forward time: 	 1.46 sec
2023-04-02 01:14:34,765 			Loss:    2.696e-03    			Backward time: 	 0.85 sec 
2023-04-02 01:14:35,045 			Learning rate: weights:   1.000e-05    
2023-04-02 01:14:35,045 			Last test performance: 97.58%
2023-04-02 01:14:35,046 ----------------
2023-04-02 01:14:37,653   67  =>  18   		Training 486 pattern with 99.17% 	Forward time: 	 1.85 sec
2023-04-02 01:14:37,653 			Loss:    9.551e-04    			Backward time: 	 0.70 sec 
2023-04-02 01:14:37,914 			Learning rate: weights:   1.000e-05    
2023-04-02 01:14:37,915 			Last test performance: 97.58%
2023-04-02 01:14:37,915 ----------------
2023-04-02 01:14:40,480   67  =>  19   		Training 486 pattern with 98.54% 	Forward time: 	 1.65 sec
2023-04-02 01:14:40,480 			Loss:    1.626e-03    			Backward time: 	 0.89 sec 
2023-04-02 01:14:40,590 			Learning rate: weights:   1.000e-05    
2023-04-02 01:14:40,590 			Last test performance: 97.58%
2023-04-02 01:14:40,590 ----------------
2023-04-02 01:14:44,186   67  =>  20   		Training 486 pattern with 98.75% 	Forward time: 	 2.27 sec
2023-04-02 01:14:44,186 			Loss:    1.715e-03    			Backward time: 	 1.30 sec 
2023-04-02 01:14:44,277 			Learning rate: weights:   1.000e-05    
2023-04-02 01:14:44,277 			Last test performance: 97.58%
2023-04-02 01:14:44,277 ----------------
2023-04-02 01:14:47,309   67  =>  21   		Training 486 pattern with 98.12% 	Forward time: 	 1.90 sec
2023-04-02 01:14:47,309 			Loss:    2.003e-03    			Backward time: 	 1.10 sec 
2023-04-02 01:14:47,867 			Learning rate: weights:   1.000e-05    
2023-04-02 01:14:47,867 			Last test performance: 97.58%
2023-04-02 01:14:47,867 ----------------
2023-04-02 01:14:51,755   67  =>  22   		Training 486 pattern with 98.54% 	Forward time: 	 2.78 sec
2023-04-02 01:14:51,755 			Loss:    1.772e-03    			Backward time: 	 1.08 sec 
2023-04-02 01:14:51,880 			Learning rate: weights:   1.000e-05    
2023-04-02 01:14:51,880 			Last test performance: 97.58%
2023-04-02 01:14:51,880 ----------------
2023-04-02 01:14:55,327   67  =>  23   		Training 486 pattern with 97.08% 	Forward time: 	 2.29 sec
2023-04-02 01:14:55,328 			Loss:    3.476e-03    			Backward time: 	 1.13 sec 
2023-04-02 01:14:55,732 			Learning rate: weights:   1.000e-05    
2023-04-02 01:14:55,733 			Last test performance: 97.58%
2023-04-02 01:14:55,733 ----------------
2023-04-02 01:14:59,548   67  =>  24   		Training 486 pattern with 97.29% 	Forward time: 	 2.61 sec
2023-04-02 01:14:59,548 			Loss:    3.031e-03    			Backward time: 	 1.15 sec 
2023-04-02 01:14:59,819 			Learning rate: weights:   1.000e-05    
2023-04-02 01:14:59,819 			Last test performance: 97.58%
2023-04-02 01:14:59,819 ----------------
2023-04-02 01:15:02,868   67  =>  25   		Training 486 pattern with 98.96% 	Forward time: 	 2.22 sec
2023-04-02 01:15:02,868 			Loss:    1.796e-03    			Backward time: 	 0.80 sec 
2023-04-02 01:15:03,140 			Learning rate: weights:   1.000e-05    
2023-04-02 01:15:03,140 			Last test performance: 97.58%
2023-04-02 01:15:03,140 ----------------
2023-04-02 01:15:06,129   67  =>  26   		Training 486 pattern with 97.29% 	Forward time: 	 2.04 sec
2023-04-02 01:15:06,129 			Loss:    3.176e-03    			Backward time: 	 0.92 sec 
2023-04-02 01:15:06,370 			Learning rate: weights:   1.000e-05    
2023-04-02 01:15:06,370 			Last test performance: 97.58%
2023-04-02 01:15:06,370 ----------------
2023-04-02 01:15:09,883   67  =>  27   		Training 486 pattern with 98.33% 	Forward time: 	 2.69 sec
2023-04-02 01:15:09,883 			Loss:    1.865e-03    			Backward time: 	 0.80 sec 
2023-04-02 01:15:10,003 			Learning rate: weights:   1.000e-05    
2023-04-02 01:15:10,003 			Last test performance: 97.58%
2023-04-02 01:15:10,003 ----------------
2023-04-02 01:15:13,827   67  =>  28   		Training 486 pattern with 97.92% 	Forward time: 	 2.30 sec
2023-04-02 01:15:13,827 			Loss:    2.948e-03    			Backward time: 	 1.49 sec 
2023-04-02 01:15:13,976 			Learning rate: weights:   1.000e-05    
2023-04-02 01:15:13,976 			Last test performance: 97.58%
2023-04-02 01:15:13,976 ----------------
2023-04-02 01:15:17,550   67  =>  29   		Training 486 pattern with 98.96% 	Forward time: 	 2.33 sec
2023-04-02 01:15:17,550 			Loss:    1.375e-03    			Backward time: 	 1.21 sec 
2023-04-02 01:15:17,798 			Learning rate: weights:   1.000e-05    
2023-04-02 01:15:17,798 			Last test performance: 97.58%
2023-04-02 01:15:17,798 ----------------
2023-04-02 01:15:21,888   67  =>  30   		Training 486 pattern with 99.17% 	Forward time: 	 2.85 sec
2023-04-02 01:15:21,888 			Loss:    1.168e-03    			Backward time: 	 1.18 sec 
2023-04-02 01:15:22,126 			Learning rate: weights:   1.000e-05    
2023-04-02 01:15:22,126 			Last test performance: 97.58%
2023-04-02 01:15:22,126 ----------------
2023-04-02 01:15:25,790   67  =>  31   		Training 486 pattern with 97.29% 	Forward time: 	 2.66 sec
2023-04-02 01:15:25,790 			Loss:    2.589e-03    			Backward time: 	 0.97 sec 
2023-04-02 01:15:25,932 			Learning rate: weights:   1.000e-05    
2023-04-02 01:15:25,935 			Last test performance: 97.58%
2023-04-02 01:15:25,936 ----------------
2023-04-02 01:15:27,373   67  =>  32   		Training 486 pattern with 97.50% 	Forward time: 	 1.27 sec
2023-04-02 01:15:27,374 			Loss:    2.733e-03    			Backward time: 	 0.15 sec 
2023-04-02 01:15:27,596 			Learning rate: weights:   1.000e-05    
2023-04-02 01:15:27,596 			Last test performance: 97.58%
2023-04-02 01:15:27,596 ----------------
2023-04-02 01:15:30,865   67  =>  33   		Training 486 pattern with 97.29% 	Forward time: 	 1.72 sec
2023-04-02 01:15:30,865 			Loss:    2.549e-03    			Backward time: 	 1.52 sec 
2023-04-02 01:15:31,092 			Learning rate: weights:   1.000e-05    
2023-04-02 01:15:31,093 			Last test performance: 97.58%
2023-04-02 01:15:31,093 ----------------
2023-04-02 01:15:33,985   67  =>  34   		Training 486 pattern with 97.71% 	Forward time: 	 1.74 sec
2023-04-02 01:15:33,985 			Loss:    2.749e-03    			Backward time: 	 1.13 sec 
2023-04-02 01:15:34,124 			Learning rate: weights:   1.000e-05    
2023-04-02 01:15:34,124 			Last test performance: 97.58%
2023-04-02 01:15:34,124 ----------------
2023-04-02 01:15:35,254   67  =>  35   		Training 486 pattern with 97.29% 	Forward time: 	 0.82 sec
2023-04-02 01:15:35,254 			Loss:    3.441e-03    			Backward time: 	 0.28 sec 
2023-04-02 01:15:35,634 			Learning rate: weights:   1.000e-05    
2023-04-02 01:15:35,635 			Last test performance: 97.58%
2023-04-02 01:15:35,635 ----------------
2023-04-02 01:15:39,425   67  =>  36   		Training 486 pattern with 97.92% 	Forward time: 	 2.47 sec
2023-04-02 01:15:39,425 			Loss:    1.785e-03    			Backward time: 	 1.29 sec 
2023-04-02 01:15:39,574 			Learning rate: weights:   1.000e-05    
2023-04-02 01:15:39,574 			Last test performance: 97.58%
2023-04-02 01:15:39,574 ----------------
2023-04-02 01:15:43,239   67  =>  37   		Training 486 pattern with 98.96% 	Forward time: 	 2.49 sec
2023-04-02 01:15:43,239 			Loss:    1.431e-03    			Backward time: 	 1.15 sec 
2023-04-02 01:15:43,401 			Learning rate: weights:   1.000e-05    
2023-04-02 01:15:43,401 			Last test performance: 97.58%
2023-04-02 01:15:43,402 ----------------
2023-04-02 01:15:45,919   67  =>  38   		Training 486 pattern with 99.17% 	Forward time: 	 1.80 sec
2023-04-02 01:15:45,919 			Loss:    1.550e-03    			Backward time: 	 0.69 sec 
2023-04-02 01:15:46,172 			Learning rate: weights:   1.000e-05    
2023-04-02 01:15:46,173 			Last test performance: 97.58%
2023-04-02 01:15:46,173 ----------------
2023-04-02 01:15:49,413   67  =>  39   		Training 486 pattern with 99.58% 	Forward time: 	 2.02 sec
2023-04-02 01:15:49,414 			Loss:    1.027e-03    			Backward time: 	 1.18 sec 
2023-04-02 01:15:49,729 			Learning rate: weights:   1.000e-05    
2023-04-02 01:15:49,730 			Last test performance: 97.58%
2023-04-02 01:15:49,730 ----------------
2023-04-02 01:15:54,264   67  =>  40   		Training 486 pattern with 98.33% 	Forward time: 	 3.27 sec
2023-04-02 01:15:54,264 			Loss:    1.639e-03    			Backward time: 	 1.24 sec 
2023-04-02 01:15:54,414 			Learning rate: weights:   1.000e-05    
2023-04-02 01:15:54,414 			Last test performance: 97.58%
2023-04-02 01:15:54,414 ----------------
2023-04-02 01:15:57,834   67  =>  41   		Training 486 pattern with 97.92% 	Forward time: 	 2.61 sec
2023-04-02 01:15:57,834 			Loss:    2.258e-03    			Backward time: 	 0.78 sec 
2023-04-02 01:15:58,168 			Learning rate: weights:   1.000e-05    
2023-04-02 01:15:58,169 			Last test performance: 97.58%
2023-04-02 01:15:58,169 ----------------
2023-04-02 01:16:00,982   67  =>  42   		Training 486 pattern with 97.92% 	Forward time: 	 1.82 sec
2023-04-02 01:16:00,983 			Loss:    2.887e-03    			Backward time: 	 0.97 sec 
2023-04-02 01:16:01,069 			Learning rate: weights:   1.000e-05    
2023-04-02 01:16:01,069 			Last test performance: 97.58%
2023-04-02 01:16:01,069 ----------------
2023-04-02 01:16:06,028   67  =>  43   		Training 486 pattern with 99.58% 	Forward time: 	 3.18 sec
2023-04-02 01:16:06,028 			Loss:    7.688e-04    			Backward time: 	 1.75 sec 
2023-04-02 01:16:06,231 			Learning rate: weights:   1.000e-05    
2023-04-02 01:16:06,231 			Last test performance: 97.58%
2023-04-02 01:16:06,232 ----------------
2023-04-02 01:16:09,118   67  =>  44   		Training 486 pattern with 98.33% 	Forward time: 	 2.30 sec
2023-04-02 01:16:09,118 			Loss:    1.784e-03    			Backward time: 	 0.55 sec 
2023-04-02 01:16:09,290 			Learning rate: weights:   1.000e-05    
2023-04-02 01:16:09,291 			Last test performance: 97.58%
2023-04-02 01:16:09,291 ----------------
2023-04-02 01:16:12,742   67  =>  45   		Training 486 pattern with 97.50% 	Forward time: 	 2.31 sec
2023-04-02 01:16:12,742 			Loss:    2.976e-03    			Backward time: 	 1.11 sec 
2023-04-02 01:16:12,917 			Learning rate: weights:   1.000e-05    
2023-04-02 01:16:12,917 			Last test performance: 97.58%
2023-04-02 01:16:12,918 ----------------
2023-04-02 01:16:15,507   67  =>  46   		Training 486 pattern with 97.71% 	Forward time: 	 1.67 sec
2023-04-02 01:16:15,507 			Loss:    2.185e-03    			Backward time: 	 0.90 sec 
2023-04-02 01:16:15,661 			Learning rate: weights:   1.000e-05    
2023-04-02 01:16:15,661 			Last test performance: 97.58%
2023-04-02 01:16:15,661 ----------------
2023-04-02 01:16:20,111   67  =>  47   		Training 486 pattern with 98.54% 	Forward time: 	 3.01 sec
2023-04-02 01:16:20,111 			Loss:    1.588e-03    			Backward time: 	 1.41 sec 
2023-04-02 01:16:20,250 			Learning rate: weights:   1.000e-05    
2023-04-02 01:16:20,250 			Last test performance: 97.58%
2023-04-02 01:16:20,250 ----------------
2023-04-02 01:16:24,188   67  =>  48   		Training 486 pattern with 96.46% 	Forward time: 	 2.96 sec
2023-04-02 01:16:24,188 			Loss:    2.929e-03    			Backward time: 	 0.95 sec 
2023-04-02 01:16:24,385 			Learning rate: weights:   1.000e-05    
2023-04-02 01:16:24,385 			Last test performance: 97.58%
2023-04-02 01:16:24,386 ----------------
2023-04-02 01:16:27,043   67  =>  49   		Training 486 pattern with 98.12% 	Forward time: 	 1.79 sec
2023-04-02 01:16:27,043 			Loss:    2.047e-03    			Backward time: 	 0.84 sec 
2023-04-02 01:16:27,178 			Learning rate: weights:   1.000e-05    
2023-04-02 01:16:27,180 			Last test performance: 97.58%
2023-04-02 01:16:27,180 ----------------
2023-04-02 01:16:30,063   67  =>  50   		Training 486 pattern with 98.12% 	Forward time: 	 1.78 sec
2023-04-02 01:16:30,064 			Loss:    2.423e-03    			Backward time: 	 1.08 sec 
2023-04-02 01:16:30,407 			Learning rate: weights:   1.000e-05    
2023-04-02 01:16:30,407 			Last test performance: 97.58%
```
