## Supplementary material for "Competitive performance and superior noise robustness of a non-negative deep convolutional spiking network": Source Code: log_2023_04_01_15_49_39_100.0.txt (part 6 of 8)

```
2023-04-02 01:16:30,407 ----------------
2023-04-02 01:16:33,923   67  =>  51   		Training 486 pattern with 97.71% 	Forward time: 	 2.63 sec
2023-04-02 01:16:33,924 			Loss:    2.394e-03    			Backward time: 	 0.85 sec 
2023-04-02 01:16:34,258 			Learning rate: weights:   1.000e-05    
2023-04-02 01:16:34,258 			Last test performance: 97.58%
2023-04-02 01:16:34,258 ----------------
2023-04-02 01:16:36,525   67  =>  52   		Training 486 pattern with 98.54% 	Forward time: 	 1.80 sec
2023-04-02 01:16:36,525 			Loss:    2.027e-03    			Backward time: 	 0.44 sec 
2023-04-02 01:16:36,948 			Learning rate: weights:   1.000e-05    
2023-04-02 01:16:36,948 			Last test performance: 97.58%
2023-04-02 01:16:36,948 ----------------
2023-04-02 01:16:40,085   67  =>  53   		Training 486 pattern with 97.71% 	Forward time: 	 2.31 sec
2023-04-02 01:16:40,086 			Loss:    2.479e-03    			Backward time: 	 0.80 sec 
2023-04-02 01:16:40,399 			Learning rate: weights:   1.000e-05    
2023-04-02 01:16:40,400 			Last test performance: 97.58%
2023-04-02 01:16:40,400 ----------------
2023-04-02 01:16:42,645   67  =>  54   		Training 486 pattern with 98.12% 	Forward time: 	 1.53 sec
2023-04-02 01:16:42,645 			Loss:    2.165e-03    			Backward time: 	 0.69 sec 
2023-04-02 01:16:42,809 			Learning rate: weights:   1.000e-05    
2023-04-02 01:16:42,817 			Last test performance: 97.58%
2023-04-02 01:16:42,817 ----------------
2023-04-02 01:16:46,149   67  =>  55   		Training 486 pattern with 98.54% 	Forward time: 	 2.24 sec
2023-04-02 01:16:46,150 			Loss:    1.907e-03    			Backward time: 	 1.06 sec 
2023-04-02 01:16:46,518 			Learning rate: weights:   1.000e-05    
2023-04-02 01:16:46,518 			Last test performance: 97.58%
2023-04-02 01:16:46,518 ----------------
2023-04-02 01:16:49,311   67  =>  56   		Training 486 pattern with 98.12% 	Forward time: 	 2.00 sec
2023-04-02 01:16:49,312 			Loss:    2.660e-03    			Backward time: 	 0.77 sec 
2023-04-02 01:16:49,449 			Learning rate: weights:   1.000e-05    
2023-04-02 01:16:49,449 			Last test performance: 97.58%
2023-04-02 01:16:49,450 ----------------
2023-04-02 01:16:54,014   67  =>  57   		Training 486 pattern with 97.50% 	Forward time: 	 2.95 sec
2023-04-02 01:16:54,014 			Loss:    3.064e-03    			Backward time: 	 1.59 sec 
2023-04-02 01:16:54,168 			Learning rate: weights:   1.000e-05    
2023-04-02 01:16:54,168 			Last test performance: 97.58%
2023-04-02 01:16:54,168 ----------------
2023-04-02 01:16:56,661   67  =>  58   		Training 486 pattern with 98.12% 	Forward time: 	 1.82 sec
2023-04-02 01:16:56,661 			Loss:    1.903e-03    			Backward time: 	 0.64 sec 
2023-04-02 01:16:56,806 			Learning rate: weights:   1.000e-05    
2023-04-02 01:16:56,806 			Last test performance: 97.58%
2023-04-02 01:16:56,806 ----------------
2023-04-02 01:16:59,731   67  =>  59   		Training 486 pattern with 98.33% 	Forward time: 	 1.71 sec
2023-04-02 01:16:59,732 			Loss:    2.273e-03    			Backward time: 	 1.18 sec 
2023-04-02 01:16:59,938 			Learning rate: weights:   1.000e-05    
2023-04-02 01:16:59,940 			Last test performance: 97.58%
2023-04-02 01:16:59,940 ----------------
2023-04-02 01:17:03,882   67  =>  60   		Training 486 pattern with 98.33% 	Forward time: 	 2.92 sec
2023-04-02 01:17:03,883 			Loss:    1.715e-03    			Backward time: 	 1.00 sec 
2023-04-02 01:17:04,036 			Learning rate: weights:   1.000e-05    
2023-04-02 01:17:04,036 			Last test performance: 97.58%
2023-04-02 01:17:04,036 ----------------
2023-04-02 01:17:08,202   67  =>  61   		Training 486 pattern with 97.08% 	Forward time: 	 3.09 sec
2023-04-02 01:17:08,203 			Loss:    3.307e-03    			Backward time: 	 1.03 sec 
2023-04-02 01:17:08,428 			Learning rate: weights:   1.000e-05    
2023-04-02 01:17:08,428 			Last test performance: 97.58%
2023-04-02 01:17:08,428 ----------------
2023-04-02 01:17:09,586   67  =>  62   		Training 486 pattern with 98.12% 	Forward time: 	 1.04 sec
2023-04-02 01:17:09,587 			Loss:    1.966e-03    			Backward time: 	 0.10 sec 
2023-04-02 01:17:09,709 			Learning rate: weights:   1.000e-05    
2023-04-02 01:17:09,709 			Last test performance: 97.58%
2023-04-02 01:17:09,709 ----------------
2023-04-02 01:17:11,555   67  =>  63   		Training 486 pattern with 98.12% 	Forward time: 	 1.33 sec
2023-04-02 01:17:11,555 			Loss:    2.575e-03    			Backward time: 	 0.48 sec 
2023-04-02 01:17:11,656 			Learning rate: weights:   1.000e-05    
2023-04-02 01:17:11,657 			Last test performance: 97.58%
2023-04-02 01:17:11,657 ----------------
2023-04-02 01:17:14,960   67  =>  64   		Training 486 pattern with 98.54% 	Forward time: 	 2.62 sec
2023-04-02 01:17:14,961 			Loss:    2.617e-03    			Backward time: 	 0.65 sec 
2023-04-02 01:17:15,125 			Learning rate: weights:   1.000e-05    
2023-04-02 01:17:15,125 			Last test performance: 97.58%
2023-04-02 01:17:15,125 ----------------
2023-04-02 01:17:19,307   67  =>  65   		Training 486 pattern with 98.12% 	Forward time: 	 2.61 sec
2023-04-02 01:17:19,307 			Loss:    2.014e-03    			Backward time: 	 1.53 sec 
2023-04-02 01:17:19,407 			Learning rate: weights:   1.000e-05    
2023-04-02 01:17:19,407 			Last test performance: 97.58%
2023-04-02 01:17:19,407 ----------------
2023-04-02 01:17:22,994   67  =>  66   		Training 486 pattern with 98.96% 	Forward time: 	 2.99 sec
2023-04-02 01:17:22,994 			Loss:    1.683e-03    			Backward time: 	 0.57 sec 
2023-04-02 01:17:23,157 			Learning rate: weights:   1.000e-05    
2023-04-02 01:17:23,157 			Last test performance: 97.58%
2023-04-02 01:17:23,157 ----------------
2023-04-02 01:17:26,773   67  =>  67   		Training 486 pattern with 97.29% 	Forward time: 	 2.36 sec
2023-04-02 01:17:26,773 			Loss:    2.864e-03    			Backward time: 	 1.23 sec 
2023-04-02 01:17:27,017 			Learning rate: weights:   1.000e-05    
2023-04-02 01:17:27,017 			Last test performance: 97.58%
2023-04-02 01:17:27,017 ----------------
2023-04-02 01:17:29,559   67  =>  68   		Training 486 pattern with 97.92% 	Forward time: 	 1.76 sec
2023-04-02 01:17:29,560 			Loss:    3.386e-03    			Backward time: 	 0.75 sec 
2023-04-02 01:17:29,862 			Learning rate: weights:   1.000e-05    
2023-04-02 01:17:29,863 			Last test performance: 97.58%
2023-04-02 01:17:29,863 ----------------
2023-04-02 01:17:31,732   67  =>  69   		Training 486 pattern with 98.12% 	Forward time: 	 1.09 sec
2023-04-02 01:17:31,732 			Loss:    2.027e-03    			Backward time: 	 0.73 sec 
2023-04-02 01:17:31,867 			Learning rate: weights:   1.000e-05    
2023-04-02 01:17:31,868 			Last test performance: 97.58%
2023-04-02 01:17:31,868 ----------------
2023-04-02 01:17:35,648   67  =>  70   		Training 486 pattern with 98.33% 	Forward time: 	 2.76 sec
2023-04-02 01:17:35,649 			Loss:    2.561e-03    			Backward time: 	 1.00 sec 
2023-04-02 01:17:35,787 			Learning rate: weights:   1.000e-05    
2023-04-02 01:17:35,787 			Last test performance: 97.58%
2023-04-02 01:17:35,788 ----------------
2023-04-02 01:17:39,039   67  =>  71   		Training 486 pattern with 97.92% 	Forward time: 	 2.45 sec
2023-04-02 01:17:39,040 			Loss:    2.826e-03    			Backward time: 	 0.77 sec 
2023-04-02 01:17:39,138 			Learning rate: weights:   1.000e-05    
2023-04-02 01:17:39,138 			Last test performance: 97.58%
2023-04-02 01:17:39,138 ----------------
2023-04-02 01:17:42,096   67  =>  72   		Training 486 pattern with 98.75% 	Forward time: 	 1.98 sec
2023-04-02 01:17:42,097 			Loss:    1.338e-03    			Backward time: 	 0.95 sec 
2023-04-02 01:17:42,283 			Learning rate: weights:   1.000e-05    
2023-04-02 01:17:42,283 			Last test performance: 97.58%
2023-04-02 01:17:42,283 ----------------
2023-04-02 01:17:45,725   67  =>  73   		Training 486 pattern with 96.88% 	Forward time: 	 2.20 sec
2023-04-02 01:17:45,726 			Loss:    4.692e-03    			Backward time: 	 1.18 sec 
2023-04-02 01:17:45,857 			Learning rate: weights:   1.000e-05    
2023-04-02 01:17:45,858 			Last test performance: 97.58%
2023-04-02 01:17:45,858 ----------------
2023-04-02 01:17:47,939   67  =>  74   		Training 486 pattern with 98.75% 	Forward time: 	 1.45 sec
2023-04-02 01:17:47,939 			Loss:    1.752e-03    			Backward time: 	 0.61 sec 
2023-04-02 01:17:48,107 			Learning rate: weights:   1.000e-05    
2023-04-02 01:17:48,108 			Last test performance: 97.58%
2023-04-02 01:17:48,108 ----------------
2023-04-02 01:17:49,252   67  =>  75   		Training 486 pattern with 97.29% 	Forward time: 	 0.84 sec
2023-04-02 01:17:49,253 			Loss:    3.177e-03    			Backward time: 	 0.28 sec 
2023-04-02 01:17:49,464 			Learning rate: weights:   1.000e-05    
2023-04-02 01:17:49,465 			Last test performance: 97.58%
2023-04-02 01:17:49,465 ----------------
2023-04-02 01:17:52,335   67  =>  76   		Training 486 pattern with 98.75% 	Forward time: 	 1.73 sec
2023-04-02 01:17:52,335 			Loss:    1.544e-03    			Backward time: 	 1.12 sec 
2023-04-02 01:17:52,537 			Learning rate: weights:   1.000e-05    
2023-04-02 01:17:52,537 			Last test performance: 97.58%
2023-04-02 01:17:52,538 ----------------
2023-04-02 01:17:55,559   67  =>  77   		Training 486 pattern with 97.50% 	Forward time: 	 1.94 sec
2023-04-02 01:17:55,560 			Loss:    2.604e-03    			Backward time: 	 1.03 sec 
2023-04-02 01:17:55,714 			Learning rate: weights:   1.000e-05    
2023-04-02 01:17:55,714 			Last test performance: 97.58%
2023-04-02 01:17:55,715 ----------------
2023-04-02 01:17:58,473   67  =>  78   		Training 486 pattern with 99.17% 	Forward time: 	 1.77 sec
2023-04-02 01:17:58,474 			Loss:    1.566e-03    			Backward time: 	 0.97 sec 
2023-04-02 01:17:58,604 			Learning rate: weights:   1.000e-05    
2023-04-02 01:17:58,604 			Last test performance: 97.58%
2023-04-02 01:17:58,604 ----------------
2023-04-02 01:18:01,108   67  =>  79   		Training 486 pattern with 97.29% 	Forward time: 	 1.82 sec
2023-04-02 01:18:01,109 			Loss:    3.116e-03    			Backward time: 	 0.66 sec 
2023-04-02 01:18:01,294 			Learning rate: weights:   1.000e-05    
2023-04-02 01:18:01,294 			Last test performance: 97.58%
2023-04-02 01:18:01,294 ----------------
2023-04-02 01:18:04,968   67  =>  80   		Training 486 pattern with 98.54% 	Forward time: 	 2.76 sec
2023-04-02 01:18:04,968 			Loss:    2.175e-03    			Backward time: 	 0.88 sec 
2023-04-02 01:18:05,073 			Learning rate: weights:   1.000e-05    
2023-04-02 01:18:05,073 			Last test performance: 97.58%
2023-04-02 01:18:05,073 ----------------
2023-04-02 01:18:08,949   67  =>  81   		Training 486 pattern with 97.08% 	Forward time: 	 2.80 sec
2023-04-02 01:18:08,950 			Loss:    2.291e-03    			Backward time: 	 1.05 sec 
2023-04-02 01:18:09,047 			Learning rate: weights:   1.000e-05    
2023-04-02 01:18:09,047 			Last test performance: 97.58%
2023-04-02 01:18:09,047 ----------------
2023-04-02 01:18:12,334   67  =>  82   		Training 486 pattern with 98.75% 	Forward time: 	 2.48 sec
2023-04-02 01:18:12,334 			Loss:    1.565e-03    			Backward time: 	 0.78 sec 
2023-04-02 01:18:12,458 			Learning rate: weights:   1.000e-05    
2023-04-02 01:18:12,458 			Last test performance: 97.58%
2023-04-02 01:18:12,458 ----------------
2023-04-02 01:18:15,361   67  =>  83   		Training 486 pattern with 97.71% 	Forward time: 	 2.07 sec
2023-04-02 01:18:15,361 			Loss:    2.384e-03    			Backward time: 	 0.81 sec 
2023-04-02 01:18:15,508 			Learning rate: weights:   1.000e-05    
2023-04-02 01:18:15,508 			Last test performance: 97.58%
2023-04-02 01:18:15,508 ----------------
2023-04-02 01:18:17,547   67  =>  84   		Training 486 pattern with 98.33% 	Forward time: 	 1.48 sec
2023-04-02 01:18:17,547 			Loss:    1.474e-03    			Backward time: 	 0.53 sec 
2023-04-02 01:18:17,682 			Learning rate: weights:   1.000e-05    
2023-04-02 01:18:17,682 			Last test performance: 97.58%
2023-04-02 01:18:17,682 ----------------
2023-04-02 01:18:21,381   67  =>  85   		Training 486 pattern with 98.75% 	Forward time: 	 2.60 sec
2023-04-02 01:18:21,382 			Loss:    1.832e-03    			Backward time: 	 1.08 sec 
2023-04-02 01:18:21,553 			Learning rate: weights:   1.000e-05    
2023-04-02 01:18:21,553 			Last test performance: 97.58%
2023-04-02 01:18:21,553 ----------------
2023-04-02 01:18:25,387   67  =>  86   		Training 486 pattern with 98.54% 	Forward time: 	 2.56 sec
2023-04-02 01:18:25,388 			Loss:    1.992e-03    			Backward time: 	 1.24 sec 
2023-04-02 01:18:25,469 			Learning rate: weights:   1.000e-05    
2023-04-02 01:18:25,469 			Last test performance: 97.58%
2023-04-02 01:18:25,469 ----------------
2023-04-02 01:18:29,295   67  =>  87   		Training 486 pattern with 97.92% 	Forward time: 	 2.28 sec
2023-04-02 01:18:29,296 			Loss:    2.337e-03    			Backward time: 	 1.52 sec 
2023-04-02 01:18:29,379 			Learning rate: weights:   1.000e-05    
2023-04-02 01:18:29,379 			Last test performance: 97.58%
2023-04-02 01:18:29,379 ----------------
2023-04-02 01:18:32,416   67  =>  88   		Training 486 pattern with 97.08% 	Forward time: 	 2.01 sec
2023-04-02 01:18:32,416 			Loss:    2.830e-03    			Backward time: 	 0.98 sec 
2023-04-02 01:18:32,545 			Learning rate: weights:   1.000e-05    
2023-04-02 01:18:32,546 			Last test performance: 97.58%
2023-04-02 01:18:32,546 ----------------
2023-04-02 01:18:35,545   67  =>  89   		Training 486 pattern with 98.75% 	Forward time: 	 1.76 sec
2023-04-02 01:18:35,546 			Loss:    2.038e-03    			Backward time: 	 1.21 sec 
2023-04-02 01:18:35,699 			Learning rate: weights:   1.000e-05    
2023-04-02 01:18:35,699 			Last test performance: 97.58%
2023-04-02 01:18:35,700 ----------------
2023-04-02 01:18:38,973   67  =>  90   		Training 486 pattern with 97.29% 	Forward time: 	 2.07 sec
2023-04-02 01:18:38,974 			Loss:    3.449e-03    			Backward time: 	 1.18 sec 
2023-04-02 01:18:39,073 			Learning rate: weights:   1.000e-05    
2023-04-02 01:18:39,075 			Last test performance: 97.58%
2023-04-02 01:18:39,075 ----------------
2023-04-02 01:18:42,972   67  =>  91   		Training 486 pattern with 98.75% 	Forward time: 	 2.42 sec
2023-04-02 01:18:42,972 			Loss:    1.383e-03    			Backward time: 	 1.45 sec 
2023-04-02 01:18:43,154 			Learning rate: weights:   1.000e-05    
2023-04-02 01:18:43,154 			Last test performance: 97.58%
2023-04-02 01:18:43,154 ----------------
2023-04-02 01:18:47,579   67  =>  92   		Training 486 pattern with 97.50% 	Forward time: 	 3.07 sec
2023-04-02 01:18:47,579 			Loss:    2.902e-03    			Backward time: 	 1.33 sec 
2023-04-02 01:18:47,771 			Learning rate: weights:   1.000e-05    
2023-04-02 01:18:47,771 			Last test performance: 97.58%
2023-04-02 01:18:47,771 ----------------
2023-04-02 01:18:52,281   67  =>  93   		Training 486 pattern with 96.46% 	Forward time: 	 3.32 sec
2023-04-02 01:18:52,281 			Loss:    3.636e-03    			Backward time: 	 1.15 sec 
2023-04-02 01:18:52,459 			Learning rate: weights:   1.000e-05    
2023-04-02 01:18:52,459 			Last test performance: 97.58%
2023-04-02 01:18:52,459 ----------------
2023-04-02 01:18:55,785   67  =>  94   		Training 486 pattern with 97.50% 	Forward time: 	 1.98 sec
2023-04-02 01:18:55,785 			Loss:    2.795e-03    			Backward time: 	 1.31 sec 
2023-04-02 01:18:55,969 			Learning rate: weights:   1.000e-05    
2023-04-02 01:18:55,969 			Last test performance: 97.58%
2023-04-02 01:18:55,970 ----------------
2023-04-02 01:18:57,459   67  =>  95   		Training 486 pattern with 98.54% 	Forward time: 	 1.31 sec
2023-04-02 01:18:57,460 			Loss:    1.779e-03    			Backward time: 	 0.15 sec 
2023-04-02 01:18:57,697 			Learning rate: weights:   1.000e-05    
2023-04-02 01:18:57,697 			Last test performance: 97.58%
2023-04-02 01:18:57,697 ----------------
2023-04-02 01:19:00,325   67  =>  96   		Training 486 pattern with 98.12% 	Forward time: 	 1.74 sec
2023-04-02 01:19:00,325 			Loss:    2.022e-03    			Backward time: 	 0.86 sec 
2023-04-02 01:19:00,661 			Learning rate: weights:   1.000e-05    
2023-04-02 01:19:00,661 			Last test performance: 97.58%
2023-04-02 01:19:00,661 ----------------
2023-04-02 01:19:04,026   67  =>  97   		Training 486 pattern with 98.33% 	Forward time: 	 2.66 sec
2023-04-02 01:19:04,026 			Loss:    2.592e-03    			Backward time: 	 0.52 sec 
2023-04-02 01:19:04,465 			Learning rate: weights:   1.000e-05    
2023-04-02 01:19:04,466 			Last test performance: 97.58%
2023-04-02 01:19:04,466 ----------------
2023-04-02 01:19:07,471   67  =>  98   		Training 486 pattern with 98.12% 	Forward time: 	 2.08 sec
2023-04-02 01:19:07,472 			Loss:    3.014e-03    			Backward time: 	 0.90 sec 
2023-04-02 01:19:07,656 			Learning rate: weights:   1.000e-05    
2023-04-02 01:19:07,656 			Last test performance: 97.58%
2023-04-02 01:19:07,657 ----------------
2023-04-02 01:19:10,002   67  =>  99   		Training 486 pattern with 98.54% 	Forward time: 	 1.69 sec
2023-04-02 01:19:10,003 			Loss:    1.583e-03    			Backward time: 	 0.63 sec 
2023-04-02 01:19:10,230 			Learning rate: weights:   1.000e-05    
2023-04-02 01:19:10,230 			Last test performance: 97.58%
2023-04-02 01:19:10,231 ----------------
2023-04-02 01:19:13,032   67  => 100   		Training 486 pattern with 98.75% 	Forward time: 	 2.10 sec
2023-04-02 01:19:13,033 			Loss:    1.661e-03    			Backward time: 	 0.67 sec 
2023-04-02 01:19:13,152 			Learning rate: weights:   1.000e-05    
2023-04-02 01:19:13,152 			Last test performance: 97.58%
2023-04-02 01:19:13,153 ----------------
2023-04-02 01:19:16,865   67  => 101   		Training 486 pattern with 96.67% 	Forward time: 	 2.24 sec
2023-04-02 01:19:16,865 			Loss:    3.887e-03    			Backward time: 	 1.44 sec 
2023-04-02 01:19:16,997 			Learning rate: weights:   1.000e-05    
2023-04-02 01:19:16,997 			Last test performance: 97.58%
2023-04-02 01:19:16,997 ----------------
2023-04-02 01:19:20,174   67  => 102   		Training 486 pattern with 98.96% 	Forward time: 	 2.35 sec
2023-04-02 01:19:20,175 			Loss:    1.095e-03    			Backward time: 	 0.78 sec 
2023-04-02 01:19:20,548 			Learning rate: weights:   1.000e-05    
2023-04-02 01:19:20,549 			Last test performance: 97.58%
2023-04-02 01:19:20,549 ----------------
2023-04-02 01:19:23,317   67  => 103   		Training 486 pattern with 96.67% 	Forward time: 	 2.18 sec
2023-04-02 01:19:23,317 			Loss:    3.790e-03    			Backward time: 	 0.56 sec 
2023-04-02 01:19:23,444 			Learning rate: weights:   1.000e-05    
2023-04-02 01:19:23,445 			Last test performance: 97.58%
2023-04-02 01:19:23,445 ----------------
2023-04-02 01:19:27,591   67  => 104   		Training 486 pattern with 98.75% 	Forward time: 	 2.83 sec
2023-04-02 01:19:27,592 			Loss:    1.992e-03    			Backward time: 	 1.29 sec 
2023-04-02 01:19:27,874 			Learning rate: weights:   1.000e-05    
2023-04-02 01:19:27,874 			Last test performance: 97.58%
2023-04-02 01:19:27,875 ----------------
2023-04-02 01:19:30,492   67  => 105   		Training 486 pattern with 98.12% 	Forward time: 	 1.74 sec
2023-04-02 01:19:30,492 			Loss:    1.657e-03    			Backward time: 	 0.85 sec 
2023-04-02 01:19:30,653 			Learning rate: weights:   1.000e-05    
2023-04-02 01:19:30,654 			Last test performance: 97.58%
2023-04-02 01:19:30,654 ----------------
2023-04-02 01:19:33,465   67  => 106   		Training 486 pattern with 98.12% 	Forward time: 	 1.86 sec
2023-04-02 01:19:33,466 			Loss:    2.250e-03    			Backward time: 	 0.93 sec 
2023-04-02 01:19:33,649 			Learning rate: weights:   1.000e-05    
2023-04-02 01:19:33,649 			Last test performance: 97.58%
2023-04-02 01:19:33,649 ----------------
2023-04-02 01:19:36,045   67  => 107   		Training 486 pattern with 97.71% 	Forward time: 	 1.66 sec
2023-04-02 01:19:36,045 			Loss:    2.449e-03    			Backward time: 	 0.71 sec 
2023-04-02 01:19:36,242 			Learning rate: weights:   1.000e-05    
2023-04-02 01:19:36,243 			Last test performance: 97.58%
2023-04-02 01:19:36,243 ----------------
2023-04-02 01:19:39,425   67  => 108   		Training 486 pattern with 98.12% 	Forward time: 	 2.36 sec
2023-04-02 01:19:39,425 			Loss:    2.099e-03    			Backward time: 	 0.80 sec 
2023-04-02 01:19:39,597 			Learning rate: weights:   1.000e-05    
2023-04-02 01:19:39,598 			Last test performance: 97.58%
2023-04-02 01:19:39,598 ----------------
2023-04-02 01:19:44,361   67  => 109   		Training 486 pattern with 98.54% 	Forward time: 	 3.81 sec
2023-04-02 01:19:44,362 			Loss:    1.973e-03    			Backward time: 	 0.92 sec 
2023-04-02 01:19:44,772 			Learning rate: weights:   1.000e-05    
2023-04-02 01:19:44,773 			Last test performance: 97.58%
2023-04-02 01:19:44,773 ----------------
2023-04-02 01:19:47,809   67  => 110   		Training 486 pattern with 98.54% 	Forward time: 	 1.89 sec
2023-04-02 01:19:47,810 			Loss:    1.254e-03    			Backward time: 	 1.11 sec 
2023-04-02 01:19:48,010 			Learning rate: weights:   1.000e-05    
2023-04-02 01:19:48,010 			Last test performance: 97.58%
2023-04-02 01:19:48,011 ----------------
2023-04-02 01:19:51,320   67  => 111   		Training 486 pattern with 98.12% 	Forward time: 	 2.40 sec
2023-04-02 01:19:51,321 			Loss:    3.412e-03    			Backward time: 	 0.88 sec 
2023-04-02 01:19:51,536 			Learning rate: weights:   1.000e-05    
2023-04-02 01:19:51,537 			Last test performance: 97.58%
2023-04-02 01:19:51,537 ----------------
2023-04-02 01:19:54,753   67  => 112   		Training 486 pattern with 98.12% 	Forward time: 	 2.12 sec
2023-04-02 01:19:54,753 			Loss:    2.628e-03    			Backward time: 	 1.06 sec 
2023-04-02 01:19:55,017 			Learning rate: weights:   1.000e-05    
2023-04-02 01:19:55,017 			Last test performance: 97.58%
2023-04-02 01:19:55,018 ----------------
2023-04-02 01:19:57,712   67  => 113   		Training 486 pattern with 98.54% 	Forward time: 	 1.73 sec
2023-04-02 01:19:57,713 			Loss:    2.357e-03    			Backward time: 	 0.93 sec 
2023-04-02 01:19:57,815 			Learning rate: weights:   1.000e-05    
2023-04-02 01:19:57,815 			Last test performance: 97.58%
2023-04-02 01:19:57,815 ----------------
2023-04-02 01:20:02,103   67  => 114   		Training 486 pattern with 97.92% 	Forward time: 	 3.06 sec
2023-04-02 01:20:02,103 			Loss:    1.932e-03    			Backward time: 	 1.20 sec 
2023-04-02 01:20:02,371 			Learning rate: weights:   1.000e-05    
2023-04-02 01:20:02,372 			Last test performance: 97.58%
2023-04-02 01:20:02,372 ----------------
2023-04-02 01:20:06,428   67  => 115   		Training 486 pattern with 98.54% 	Forward time: 	 3.14 sec
2023-04-02 01:20:06,429 			Loss:    2.128e-03    			Backward time: 	 0.87 sec 
2023-04-02 01:20:06,527 			Learning rate: weights:   1.000e-05    
2023-04-02 01:20:06,529 			Last test performance: 97.58%
2023-04-02 01:20:06,529 ----------------
2023-04-02 01:20:10,106   67  => 116   		Training 486 pattern with 98.75% 	Forward time: 	 2.92 sec
2023-04-02 01:20:10,106 			Loss:    1.913e-03    			Backward time: 	 0.64 sec 
2023-04-02 01:20:10,308 			Learning rate: weights:   1.000e-05    
2023-04-02 01:20:10,308 			Last test performance: 97.58%
2023-04-02 01:20:10,308 ----------------
2023-04-02 01:20:12,867   67  => 117   		Training 486 pattern with 97.29% 	Forward time: 	 1.85 sec
2023-04-02 01:20:12,875 			Loss:    3.565e-03    			Backward time: 	 0.64 sec 
2023-04-02 01:20:13,017 			Learning rate: weights:   1.000e-05    
2023-04-02 01:20:13,017 			Last test performance: 97.58%
2023-04-02 01:20:13,017 ----------------
2023-04-02 01:20:16,087   67  => 118   		Training 486 pattern with 98.12% 	Forward time: 	 1.81 sec
2023-04-02 01:20:16,087 			Loss:    2.143e-03    			Backward time: 	 1.24 sec 
2023-04-02 01:20:16,214 			Learning rate: weights:   1.000e-05    
2023-04-02 01:20:16,214 			Last test performance: 97.58%
2023-04-02 01:20:16,215 ----------------
2023-04-02 01:20:20,164   67  => 119   		Training 486 pattern with 97.29% 	Forward time: 	 2.60 sec
2023-04-02 01:20:20,164 			Loss:    2.920e-03    			Backward time: 	 1.32 sec 
2023-04-02 01:20:20,305 			Learning rate: weights:   1.000e-05    
2023-04-02 01:20:20,306 			Last test performance: 97.58%
2023-04-02 01:20:20,306 ----------------
2023-04-02 01:20:23,493   67  => 120   		Training 486 pattern with 98.12% 	Forward time: 	 2.48 sec
2023-04-02 01:20:23,494 			Loss:    2.011e-03    			Backward time: 	 0.69 sec 
2023-04-02 01:20:23,737 			Learning rate: weights:   1.000e-05    
2023-04-02 01:20:23,737 			Last test performance: 97.58%
2023-04-02 01:20:23,737 ----------------
2023-04-02 01:20:27,483   67  => 121   		Training 486 pattern with 98.33% 	Forward time: 	 2.56 sec
2023-04-02 01:20:27,484 			Loss:    2.259e-03    			Backward time: 	 1.16 sec 
2023-04-02 01:20:27,566 			Learning rate: weights:   1.000e-05    
2023-04-02 01:20:27,566 			Last test performance: 97.58%
2023-04-02 01:20:27,566 ----------------
2023-04-02 01:20:31,638   67  => 122   		Training 486 pattern with 98.54% 	Forward time: 	 2.70 sec
2023-04-02 01:20:31,639 			Loss:    1.753e-03    			Backward time: 	 1.34 sec 
2023-04-02 01:20:31,733 			Learning rate: weights:   1.000e-05    
2023-04-02 01:20:31,733 			Last test performance: 97.58%
2023-04-02 01:20:31,733 ----------------
2023-04-02 01:20:34,144   67  => 123   		Training 486 pattern with 98.75% 	Forward time: 	 1.64 sec
2023-04-02 01:20:34,145 			Loss:    1.542e-03    			Backward time: 	 0.74 sec 
2023-04-02 01:20:34,460 			Learning rate: weights:   1.000e-05    
2023-04-02 01:20:34,460 			Last test performance: 97.58%
2023-04-02 01:20:34,460 ----------------
2023-04-02 01:20:36,659   67  => 124   		Training 486 pattern with 98.54% 	Forward time: 	 1.42 sec
2023-04-02 01:20:36,659 			Loss:    1.730e-03    			Backward time: 	 0.76 sec 
2023-04-02 01:20:36,837 
2023-04-02 01:20:36,837 Testing:
2023-04-02 01:20:36,993 		24 of 10000 with 91.67% 	 Time used:  0.15 sec
2023-04-02 01:20:37,191 		48 of 10000 with 93.75% 	 Time used:  0.20 sec
2023-04-02 01:20:37,391 		72 of 10000 with 95.83% 	 Time used:  0.20 sec
2023-04-02 01:20:37,536 		96 of 10000 with 95.83% 	 Time used:  0.14 sec
2023-04-02 01:20:37,583 		120 of 10000 with 96.67% 	 Time used:  0.05 sec
2023-04-02 01:20:37,623 		144 of 10000 with 95.83% 	 Time used:  0.04 sec
2023-04-02 01:20:37,664 		168 of 10000 with 96.43% 	 Time used:  0.04 sec
2023-04-02 01:20:37,705 		192 of 10000 with 96.88% 	 Time used:  0.04 sec
2023-04-02 01:20:37,764 		216 of 10000 with 97.22% 	 Time used:  0.06 sec
2023-04-02 01:20:37,949 		240 of 10000 with 97.50% 	 Time used:  0.18 sec
2023-04-02 01:20:38,096 		264 of 10000 with 97.73% 	 Time used:  0.15 sec
2023-04-02 01:20:38,255 		288 of 10000 with 97.92% 	 Time used:  0.16 sec
2023-04-02 01:20:38,494 		312 of 10000 with 97.76% 	 Time used:  0.24 sec
2023-04-02 01:20:38,645 		336 of 10000 with 97.62% 	 Time used:  0.15 sec
2023-04-02 01:20:38,858 		360 of 10000 with 97.50% 	 Time used:  0.21 sec
2023-04-02 01:20:39,067 		384 of 10000 with 97.14% 	 Time used:  0.21 sec
2023-04-02 01:20:39,274 		408 of 10000 with 97.30% 	 Time used:  0.21 sec
2023-04-02 01:20:39,500 		432 of 10000 with 97.22% 	 Time used:  0.22 sec
2023-04-02 01:20:39,659 		456 of 10000 with 96.49% 	 Time used:  0.16 sec
2023-04-02 01:20:39,854 		480 of 10000 with 96.67% 	 Time used:  0.19 sec
2023-04-02 01:20:40,082 		504 of 10000 with 96.63% 	 Time used:  0.23 sec
2023-04-02 01:20:40,281 		528 of 10000 with 96.40% 	 Time used:  0.20 sec
2023-04-02 01:20:40,475 		552 of 10000 with 96.56% 	 Time used:  0.19 sec
2023-04-02 01:20:40,609 		576 of 10000 with 96.70% 	 Time used:  0.13 sec
2023-04-02 01:20:40,760 		600 of 10000 with 96.83% 	 Time used:  0.15 sec
2023-04-02 01:20:40,934 		624 of 10000 with 96.96% 	 Time used:  0.17 sec
2023-04-02 01:20:41,096 		648 of 10000 with 97.07% 	 Time used:  0.16 sec
2023-04-02 01:20:41,317 		672 of 10000 with 97.17% 	 Time used:  0.22 sec
2023-04-02 01:20:41,529 		696 of 10000 with 97.13% 	 Time used:  0.21 sec
2023-04-02 01:20:41,703 		720 of 10000 with 97.22% 	 Time used:  0.17 sec
2023-04-02 01:20:41,898 		744 of 10000 with 97.18% 	 Time used:  0.19 sec
2023-04-02 01:20:42,084 		768 of 10000 with 97.01% 	 Time used:  0.18 sec
2023-04-02 01:20:42,477 		792 of 10000 with 97.10% 	 Time used:  0.39 sec
2023-04-02 01:20:42,683 		816 of 10000 with 97.06% 	 Time used:  0.21 sec
2023-04-02 01:20:42,904 		840 of 10000 with 97.02% 	 Time used:  0.22 sec
2023-04-02 01:20:43,101 		864 of 10000 with 96.88% 	 Time used:  0.20 sec
2023-04-02 01:20:43,319 		888 of 10000 with 96.85% 	 Time used:  0.22 sec
2023-04-02 01:20:43,615 		912 of 10000 with 96.60% 	 Time used:  0.29 sec
2023-04-02 01:20:43,812 		936 of 10000 with 96.69% 	 Time used:  0.20 sec
2023-04-02 01:20:44,016 		960 of 10000 with 96.77% 	 Time used:  0.20 sec
2023-04-02 01:20:44,176 		984 of 10000 with 96.75% 	 Time used:  0.16 sec
2023-04-02 01:20:44,347 		1008 of 10000 with 96.83% 	 Time used:  0.17 sec
2023-04-02 01:20:44,531 		1032 of 10000 with 96.80% 	 Time used:  0.18 sec
2023-04-02 01:20:44,725 		1056 of 10000 with 96.59% 	 Time used:  0.19 sec
2023-04-02 01:20:44,925 		1080 of 10000 with 96.57% 	 Time used:  0.20 sec
2023-04-02 01:20:45,174 		1104 of 10000 with 96.56% 	 Time used:  0.25 sec
2023-04-02 01:20:45,204 		1128 of 10000 with 96.63% 	 Time used:  0.03 sec
2023-04-02 01:20:45,244 		1152 of 10000 with 96.70% 	 Time used:  0.04 sec
2023-04-02 01:20:45,285 		1176 of 10000 with 96.77% 	 Time used:  0.04 sec
2023-04-02 01:20:45,322 		1200 of 10000 with 96.83% 	 Time used:  0.04 sec
2023-04-02 01:20:45,371 		1224 of 10000 with 96.81% 	 Time used:  0.05 sec
2023-04-02 01:20:45,408 		1248 of 10000 with 96.88% 	 Time used:  0.04 sec
2023-04-02 01:20:45,631 		1272 of 10000 with 96.93% 	 Time used:  0.22 sec
2023-04-02 01:20:45,668 		1296 of 10000 with 96.99% 	 Time used:  0.04 sec
2023-04-02 01:20:45,705 		1320 of 10000 with 97.05% 	 Time used:  0.04 sec
2023-04-02 01:20:45,741 		1344 of 10000 with 97.10% 	 Time used:  0.04 sec
2023-04-02 01:20:45,778 		1368 of 10000 with 97.08% 	 Time used:  0.03 sec
2023-04-02 01:20:45,815 		1392 of 10000 with 97.13% 	 Time used:  0.04 sec
2023-04-02 01:20:45,852 		1416 of 10000 with 97.18% 	 Time used:  0.04 sec
2023-04-02 01:20:45,889 		1440 of 10000 with 97.22% 	 Time used:  0.04 sec
2023-04-02 01:20:45,926 		1464 of 10000 with 97.27% 	 Time used:  0.04 sec
2023-04-02 01:20:45,963 		1488 of 10000 with 97.11% 	 Time used:  0.03 sec
2023-04-02 01:20:45,999 		1512 of 10000 with 97.09% 	 Time used:  0.04 sec
2023-04-02 01:20:46,036 		1536 of 10000 with 97.07% 	 Time used:  0.03 sec
2023-04-02 01:20:46,073 		1560 of 10000 with 97.12% 	 Time used:  0.04 sec
2023-04-02 01:20:46,109 		1584 of 10000 with 96.91% 	 Time used:  0.04 sec
2023-04-02 01:20:46,146 		1608 of 10000 with 96.95% 	 Time used:  0.04 sec
2023-04-02 01:20:46,183 		1632 of 10000 with 96.94% 	 Time used:  0.04 sec
2023-04-02 01:20:46,219 		1656 of 10000 with 96.98% 	 Time used:  0.04 sec
2023-04-02 01:20:46,368 		1680 of 10000 with 96.96% 	 Time used:  0.15 sec
2023-04-02 01:20:46,572 		1704 of 10000 with 97.01% 	 Time used:  0.20 sec
2023-04-02 01:20:46,799 		1728 of 10000 with 96.93% 	 Time used:  0.23 sec
2023-04-02 01:20:46,947 		1752 of 10000 with 96.92% 	 Time used:  0.15 sec
2023-04-02 01:20:47,125 		1776 of 10000 with 96.96% 	 Time used:  0.18 sec
2023-04-02 01:20:47,320 		1800 of 10000 with 97.00% 	 Time used:  0.19 sec
2023-04-02 01:20:47,491 		1824 of 10000 with 96.93% 	 Time used:  0.17 sec
2023-04-02 01:20:47,693 		1848 of 10000 with 96.92% 	 Time used:  0.20 sec
2023-04-02 01:20:47,867 		1872 of 10000 with 96.90% 	 Time used:  0.17 sec
2023-04-02 01:20:48,047 		1896 of 10000 with 96.89% 	 Time used:  0.18 sec
2023-04-02 01:20:48,291 		1920 of 10000 with 96.93% 	 Time used:  0.24 sec
2023-04-02 01:20:48,516 		1944 of 10000 with 96.86% 	 Time used:  0.22 sec
2023-04-02 01:20:48,702 		1968 of 10000 with 96.75% 	 Time used:  0.18 sec
2023-04-02 01:20:48,916 		1992 of 10000 with 96.74% 	 Time used:  0.21 sec
2023-04-02 01:20:49,125 		2016 of 10000 with 96.78% 	 Time used:  0.21 sec
2023-04-02 01:20:49,361 		2040 of 10000 with 96.76% 	 Time used:  0.23 sec
2023-04-02 01:20:49,567 		2064 of 10000 with 96.71% 	 Time used:  0.20 sec
2023-04-02 01:20:49,746 		2088 of 10000 with 96.70% 	 Time used:  0.17 sec
2023-04-02 01:20:49,963 		2112 of 10000 with 96.73% 	 Time used:  0.22 sec
2023-04-02 01:20:50,153 		2136 of 10000 with 96.72% 	 Time used:  0.19 sec
2023-04-02 01:20:50,349 		2160 of 10000 with 96.76% 	 Time used:  0.19 sec
2023-04-02 01:20:50,606 		2184 of 10000 with 96.79% 	 Time used:  0.26 sec
2023-04-02 01:20:50,819 		2208 of 10000 with 96.83% 	 Time used:  0.21 sec
2023-04-02 01:20:51,061 		2232 of 10000 with 96.77% 	 Time used:  0.24 sec
2023-04-02 01:20:51,288 		2256 of 10000 with 96.81% 	 Time used:  0.23 sec
2023-04-02 01:20:51,566 		2280 of 10000 with 96.80% 	 Time used:  0.28 sec
2023-04-02 01:20:51,596 		2304 of 10000 with 96.83% 	 Time used:  0.03 sec
2023-04-02 01:20:51,664 		2328 of 10000 with 96.82% 	 Time used:  0.07 sec
2023-04-02 01:20:51,716 		2352 of 10000 with 96.85% 	 Time used:  0.05 sec
2023-04-02 01:20:51,793 		2376 of 10000 with 96.84% 	 Time used:  0.08 sec
2023-04-02 01:20:51,834 		2400 of 10000 with 96.88% 	 Time used:  0.04 sec
2023-04-02 01:20:51,895 		2424 of 10000 with 96.86% 	 Time used:  0.04 sec
2023-04-02 01:20:52,065 		2448 of 10000 with 96.90% 	 Time used:  0.14 sec
2023-04-02 01:20:52,236 		2472 of 10000 with 96.93% 	 Time used:  0.17 sec
2023-04-02 01:20:52,486 		2496 of 10000 with 96.88% 	 Time used:  0.25 sec
2023-04-02 01:20:52,665 		2520 of 10000 with 96.87% 	 Time used:  0.18 sec
2023-04-02 01:20:52,856 		2544 of 10000 with 96.89% 	 Time used:  0.19 sec
2023-04-02 01:20:53,099 		2568 of 10000 with 96.88% 	 Time used:  0.24 sec
2023-04-02 01:20:53,129 		2592 of 10000 with 96.91% 	 Time used:  0.03 sec
2023-04-02 01:20:53,180 		2616 of 10000 with 96.94% 	 Time used:  0.04 sec
2023-04-02 01:20:53,249 		2640 of 10000 with 96.97% 	 Time used:  0.04 sec
2023-04-02 01:20:53,367 		2664 of 10000 with 97.00% 	 Time used:  0.12 sec
2023-04-02 01:20:53,404 		2688 of 10000 with 96.91% 	 Time used:  0.03 sec
2023-04-02 01:20:53,440 		2712 of 10000 with 96.94% 	 Time used:  0.03 sec
2023-04-02 01:20:53,477 		2736 of 10000 with 96.93% 	 Time used:  0.04 sec
2023-04-02 01:20:53,513 		2760 of 10000 with 96.96% 	 Time used:  0.03 sec
2023-04-02 01:20:53,550 		2784 of 10000 with 96.98% 	 Time used:  0.03 sec
2023-04-02 01:20:53,586 		2808 of 10000 with 97.01% 	 Time used:  0.03 sec
2023-04-02 01:20:53,658 		2832 of 10000 with 97.00% 	 Time used:  0.07 sec
2023-04-02 01:20:53,698 		2856 of 10000 with 97.02% 	 Time used:  0.04 sec
2023-04-02 01:20:53,738 		2880 of 10000 with 97.01% 	 Time used:  0.04 sec
2023-04-02 01:20:53,782 		2904 of 10000 with 97.00% 	 Time used:  0.04 sec
2023-04-02 01:20:53,822 		2928 of 10000 with 97.03% 	 Time used:  0.04 sec
2023-04-02 01:20:53,878 		2952 of 10000 with 97.05% 	 Time used:  0.05 sec
2023-04-02 01:20:53,941 		2976 of 10000 with 97.04% 	 Time used:  0.04 sec
2023-04-02 01:20:53,981 		3000 of 10000 with 97.03% 	 Time used:  0.04 sec
2023-04-02 01:20:54,022 		3024 of 10000 with 97.06% 	 Time used:  0.04 sec
2023-04-02 01:20:54,201 		3048 of 10000 with 97.08% 	 Time used:  0.14 sec
2023-04-02 01:20:54,257 		3072 of 10000 with 97.07% 	 Time used:  0.05 sec
2023-04-02 01:20:54,298 		3096 of 10000 with 97.06% 	 Time used:  0.04 sec
2023-04-02 01:20:54,340 		3120 of 10000 with 97.08% 	 Time used:  0.04 sec
2023-04-02 01:20:54,382 		3144 of 10000 with 97.11% 	 Time used:  0.04 sec
2023-04-02 01:20:54,443 		3168 of 10000 with 97.13% 	 Time used:  0.04 sec
2023-04-02 01:20:54,504 		3192 of 10000 with 97.12% 	 Time used:  0.06 sec
2023-04-02 01:20:54,598 		3216 of 10000 with 97.14% 	 Time used:  0.09 sec
2023-04-02 01:20:54,640 		3240 of 10000 with 97.16% 	 Time used:  0.04 sec
2023-04-02 01:20:54,694 		3264 of 10000 with 97.15% 	 Time used:  0.04 sec
2023-04-02 01:20:54,736 		3288 of 10000 with 97.17% 	 Time used:  0.04 sec
2023-04-02 01:20:54,821 		3312 of 10000 with 97.19% 	 Time used:  0.08 sec
2023-04-02 01:20:54,971 		3336 of 10000 with 97.21% 	 Time used:  0.15 sec
2023-04-02 01:20:55,225 		3360 of 10000 with 97.23% 	 Time used:  0.25 sec
2023-04-02 01:20:55,392 		3384 of 10000 with 97.22% 	 Time used:  0.16 sec
2023-04-02 01:20:55,533 		3408 of 10000 with 97.24% 	 Time used:  0.14 sec
2023-04-02 01:20:55,719 		3432 of 10000 with 97.26% 	 Time used:  0.18 sec
2023-04-02 01:20:55,903 		3456 of 10000 with 97.25% 	 Time used:  0.18 sec
2023-04-02 01:20:56,237 		3480 of 10000 with 97.24% 	 Time used:  0.33 sec
2023-04-02 01:20:56,276 		3504 of 10000 with 97.26% 	 Time used:  0.04 sec
2023-04-02 01:20:56,317 		3528 of 10000 with 97.28% 	 Time used:  0.04 sec
2023-04-02 01:20:56,359 		3552 of 10000 with 97.30% 	 Time used:  0.04 sec
2023-04-02 01:20:56,401 		3576 of 10000 with 97.29% 	 Time used:  0.04 sec
2023-04-02 01:20:56,466 		3600 of 10000 with 97.25% 	 Time used:  0.04 sec
2023-04-02 01:20:56,507 		3624 of 10000 with 97.24% 	 Time used:  0.04 sec
2023-04-02 01:20:56,560 		3648 of 10000 with 97.26% 	 Time used:  0.04 sec
2023-04-02 01:20:56,603 		3672 of 10000 with 97.28% 	 Time used:  0.04 sec
2023-04-02 01:20:56,640 		3696 of 10000 with 97.27% 	 Time used:  0.03 sec
2023-04-02 01:20:56,676 		3720 of 10000 with 97.26% 	 Time used:  0.04 sec
2023-04-02 01:20:56,713 		3744 of 10000 with 97.28% 	 Time used:  0.04 sec
2023-04-02 01:20:56,749 		3768 of 10000 with 97.29% 	 Time used:  0.03 sec
2023-04-02 01:20:56,786 		3792 of 10000 with 97.31% 	 Time used:  0.03 sec
2023-04-02 01:20:56,823 		3816 of 10000 with 97.27% 	 Time used:  0.04 sec
2023-04-02 01:20:56,860 		3840 of 10000 with 97.29% 	 Time used:  0.04 sec
2023-04-02 01:20:56,897 		3864 of 10000 with 97.28% 	 Time used:  0.04 sec
2023-04-02 01:20:56,933 		3888 of 10000 with 97.30% 	 Time used:  0.03 sec
2023-04-02 01:20:56,970 		3912 of 10000 with 97.32% 	 Time used:  0.04 sec
2023-04-02 01:20:57,007 		3936 of 10000 with 97.33% 	 Time used:  0.04 sec
2023-04-02 01:20:57,044 		3960 of 10000 with 97.30% 	 Time used:  0.04 sec
2023-04-02 01:20:57,082 		3984 of 10000 with 97.29% 	 Time used:  0.04 sec
2023-04-02 01:20:57,245 		4008 of 10000 with 97.28% 	 Time used:  0.16 sec
2023-04-02 01:20:57,323 		4032 of 10000 with 97.25% 	 Time used:  0.07 sec
2023-04-02 01:20:57,422 		4056 of 10000 with 97.24% 	 Time used:  0.05 sec
2023-04-02 01:20:57,649 		4080 of 10000 with 97.23% 	 Time used:  0.23 sec
2023-04-02 01:20:57,846 		4104 of 10000 with 97.25% 	 Time used:  0.19 sec
2023-04-02 01:20:58,059 		4128 of 10000 with 97.24% 	 Time used:  0.21 sec
2023-04-02 01:20:58,289 		4152 of 10000 with 97.25% 	 Time used:  0.23 sec
2023-04-02 01:20:58,319 		4176 of 10000 with 97.27% 	 Time used:  0.03 sec
2023-04-02 01:20:58,361 		4200 of 10000 with 97.26% 	 Time used:  0.04 sec
2023-04-02 01:20:58,476 		4224 of 10000 with 97.28% 	 Time used:  0.10 sec
2023-04-02 01:20:58,678 		4248 of 10000 with 97.29% 	 Time used:  0.20 sec
2023-04-02 01:20:58,825 		4272 of 10000 with 97.28% 	 Time used:  0.15 sec
2023-04-02 01:20:59,009 		4296 of 10000 with 97.28% 	 Time used:  0.18 sec
2023-04-02 01:20:59,216 		4320 of 10000 with 97.27% 	 Time used:  0.21 sec
2023-04-02 01:20:59,447 		4344 of 10000 with 97.26% 	 Time used:  0.23 sec
2023-04-02 01:20:59,579 		4368 of 10000 with 97.25% 	 Time used:  0.13 sec
2023-04-02 01:20:59,770 		4392 of 10000 with 97.27% 	 Time used:  0.19 sec
2023-04-02 01:21:00,010 		4416 of 10000 with 97.28% 	 Time used:  0.24 sec
2023-04-02 01:21:00,149 		4440 of 10000 with 97.30% 	 Time used:  0.14 sec
2023-04-02 01:21:00,307 		4464 of 10000 with 97.31% 	 Time used:  0.16 sec
2023-04-02 01:21:00,512 		4488 of 10000 with 97.33% 	 Time used:  0.20 sec
2023-04-02 01:21:00,723 		4512 of 10000 with 97.32% 	 Time used:  0.21 sec
2023-04-02 01:21:00,956 		4536 of 10000 with 97.31% 	 Time used:  0.23 sec
2023-04-02 01:21:01,137 		4560 of 10000 with 97.32% 	 Time used:  0.18 sec
2023-04-02 01:21:01,338 		4584 of 10000 with 97.34% 	 Time used:  0.20 sec
2023-04-02 01:21:01,533 		4608 of 10000 with 97.29% 	 Time used:  0.19 sec
2023-04-02 01:21:01,788 		4632 of 10000 with 97.30% 	 Time used:  0.25 sec
2023-04-02 01:21:01,937 		4656 of 10000 with 97.29% 	 Time used:  0.15 sec
2023-04-02 01:21:02,138 		4680 of 10000 with 97.31% 	 Time used:  0.20 sec
2023-04-02 01:21:02,350 		4704 of 10000 with 97.30% 	 Time used:  0.21 sec
2023-04-02 01:21:02,564 		4728 of 10000 with 97.27% 	 Time used:  0.21 sec
2023-04-02 01:21:02,811 		4752 of 10000 with 97.29% 	 Time used:  0.24 sec
2023-04-02 01:21:02,991 		4776 of 10000 with 97.30% 	 Time used:  0.18 sec
2023-04-02 01:21:03,191 		4800 of 10000 with 97.31% 	 Time used:  0.20 sec
2023-04-02 01:21:03,371 		4824 of 10000 with 97.33% 	 Time used:  0.18 sec
2023-04-02 01:21:03,612 		4848 of 10000 with 97.32% 	 Time used:  0.24 sec
2023-04-02 01:21:03,807 		4872 of 10000 with 97.33% 	 Time used:  0.19 sec
2023-04-02 01:21:04,029 		4896 of 10000 with 97.34% 	 Time used:  0.22 sec
2023-04-02 01:21:04,289 		4920 of 10000 with 97.36% 	 Time used:  0.25 sec
2023-04-02 01:21:04,522 		4944 of 10000 with 97.35% 	 Time used:  0.23 sec
2023-04-02 01:21:04,733 		4968 of 10000 with 97.34% 	 Time used:  0.21 sec
2023-04-02 01:21:04,966 		4992 of 10000 with 97.34% 	 Time used:  0.23 sec
2023-04-02 01:21:05,105 		5016 of 10000 with 97.35% 	 Time used:  0.14 sec
2023-04-02 01:21:05,402 		5040 of 10000 with 97.34% 	 Time used:  0.30 sec
2023-04-02 01:21:05,605 		5064 of 10000 with 97.31% 	 Time used:  0.20 sec
2023-04-02 01:21:05,880 		5088 of 10000 with 97.31% 	 Time used:  0.27 sec
2023-04-02 01:21:06,105 		5112 of 10000 with 97.32% 	 Time used:  0.22 sec
2023-04-02 01:21:06,304 		5136 of 10000 with 97.33% 	 Time used:  0.20 sec
2023-04-02 01:21:06,538 		5160 of 10000 with 97.34% 	 Time used:  0.23 sec
2023-04-02 01:21:06,621 		5184 of 10000 with 97.36% 	 Time used:  0.08 sec
2023-04-02 01:21:06,663 		5208 of 10000 with 97.37% 	 Time used:  0.04 sec
2023-04-02 01:21:06,704 		5232 of 10000 with 97.38% 	 Time used:  0.04 sec
2023-04-02 01:21:07,066 		5256 of 10000 with 97.37% 	 Time used:  0.36 sec
2023-04-02 01:21:07,121 		5280 of 10000 with 97.39% 	 Time used:  0.05 sec
2023-04-02 01:21:07,162 		5304 of 10000 with 97.40% 	 Time used:  0.04 sec
2023-04-02 01:21:07,204 		5328 of 10000 with 97.41% 	 Time used:  0.04 sec
2023-04-02 01:21:07,329 		5352 of 10000 with 97.42% 	 Time used:  0.10 sec
2023-04-02 01:21:07,471 		5376 of 10000 with 97.40% 	 Time used:  0.14 sec
2023-04-02 01:21:07,808 		5400 of 10000 with 97.39% 	 Time used:  0.33 sec
2023-04-02 01:21:07,935 		5424 of 10000 with 97.40% 	 Time used:  0.13 sec
2023-04-02 01:21:08,130 		5448 of 10000 with 97.41% 	 Time used:  0.19 sec
2023-04-02 01:21:08,328 		5472 of 10000 with 97.40% 	 Time used:  0.19 sec
2023-04-02 01:21:08,571 		5496 of 10000 with 97.38% 	 Time used:  0.24 sec
2023-04-02 01:21:08,728 		5520 of 10000 with 97.39% 	 Time used:  0.16 sec
2023-04-02 01:21:08,906 		5544 of 10000 with 97.37% 	 Time used:  0.18 sec
2023-04-02 01:21:09,054 		5568 of 10000 with 97.36% 	 Time used:  0.15 sec
2023-04-02 01:21:09,210 		5592 of 10000 with 97.35% 	 Time used:  0.16 sec
2023-04-02 01:21:09,377 		5616 of 10000 with 97.35% 	 Time used:  0.15 sec
2023-04-02 01:21:09,563 		5640 of 10000 with 97.34% 	 Time used:  0.18 sec
2023-04-02 01:21:09,739 		5664 of 10000 with 97.33% 	 Time used:  0.17 sec
2023-04-02 01:21:09,938 		5688 of 10000 with 97.35% 	 Time used:  0.20 sec
2023-04-02 01:21:10,167 		5712 of 10000 with 97.36% 	 Time used:  0.22 sec
2023-04-02 01:21:10,348 		5736 of 10000 with 97.35% 	 Time used:  0.18 sec
2023-04-02 01:21:10,579 		5760 of 10000 with 97.34% 	 Time used:  0.23 sec
2023-04-02 01:21:10,761 		5784 of 10000 with 97.34% 	 Time used:  0.18 sec
2023-04-02 01:21:10,956 		5808 of 10000 with 97.35% 	 Time used:  0.19 sec
2023-04-02 01:21:11,152 		5832 of 10000 with 97.34% 	 Time used:  0.19 sec
2023-04-02 01:21:11,363 		5856 of 10000 with 97.34% 	 Time used:  0.21 sec
2023-04-02 01:21:11,573 		5880 of 10000 with 97.33% 	 Time used:  0.21 sec
2023-04-02 01:21:11,802 		5904 of 10000 with 97.34% 	 Time used:  0.23 sec
2023-04-02 01:21:11,941 		5928 of 10000 with 97.33% 	 Time used:  0.14 sec
2023-04-02 01:21:12,103 		5952 of 10000 with 97.35% 	 Time used:  0.16 sec
2023-04-02 01:21:12,364 		5976 of 10000 with 97.36% 	 Time used:  0.26 sec
2023-04-02 01:21:12,395 		6000 of 10000 with 97.37% 	 Time used:  0.03 sec
2023-04-02 01:21:12,436 		6024 of 10000 with 97.38% 	 Time used:  0.04 sec
2023-04-02 01:21:12,673 		6048 of 10000 with 97.37% 	 Time used:  0.24 sec
2023-04-02 01:21:12,712 		6072 of 10000 with 97.38% 	 Time used:  0.04 sec
2023-04-02 01:21:12,749 		6096 of 10000 with 97.38% 	 Time used:  0.04 sec
2023-04-02 01:21:12,786 		6120 of 10000 with 97.35% 	 Time used:  0.04 sec
2023-04-02 01:21:12,823 		6144 of 10000 with 97.36% 	 Time used:  0.04 sec
2023-04-02 01:21:12,860 		6168 of 10000 with 97.36% 	 Time used:  0.04 sec
2023-04-02 01:21:12,897 		6192 of 10000 with 97.35% 	 Time used:  0.04 sec
2023-04-02 01:21:12,933 		6216 of 10000 with 97.35% 	 Time used:  0.04 sec
2023-04-02 01:21:12,970 		6240 of 10000 with 97.36% 	 Time used:  0.04 sec
2023-04-02 01:21:13,307 		6264 of 10000 with 97.37% 	 Time used:  0.33 sec
2023-04-02 01:21:13,534 		6288 of 10000 with 97.38% 	 Time used:  0.23 sec
2023-04-02 01:21:13,616 		6312 of 10000 with 97.37% 	 Time used:  0.08 sec
2023-04-02 01:21:13,870 		6336 of 10000 with 97.38% 	 Time used:  0.25 sec
2023-04-02 01:21:14,041 		6360 of 10000 with 97.36% 	 Time used:  0.17 sec
2023-04-02 01:21:14,266 		6384 of 10000 with 97.37% 	 Time used:  0.22 sec
2023-04-02 01:21:14,444 		6408 of 10000 with 97.36% 	 Time used:  0.18 sec
2023-04-02 01:21:14,648 		6432 of 10000 with 97.37% 	 Time used:  0.20 sec
2023-04-02 01:21:14,791 		6456 of 10000 with 97.38% 	 Time used:  0.14 sec
2023-04-02 01:21:15,013 		6480 of 10000 with 97.39% 	 Time used:  0.22 sec
2023-04-02 01:21:15,199 		6504 of 10000 with 97.40% 	 Time used:  0.18 sec
2023-04-02 01:21:15,431 		6528 of 10000 with 97.38% 	 Time used:  0.23 sec
2023-04-02 01:21:15,614 		6552 of 10000 with 97.36% 	 Time used:  0.18 sec
2023-04-02 01:21:15,790 		6576 of 10000 with 97.37% 	 Time used:  0.17 sec
2023-04-02 01:21:15,982 		6600 of 10000 with 97.38% 	 Time used:  0.19 sec
2023-04-02 01:21:16,207 		6624 of 10000 with 97.39% 	 Time used:  0.22 sec
2023-04-02 01:21:16,380 		6648 of 10000 with 97.37% 	 Time used:  0.17 sec
2023-04-02 01:21:16,624 		6672 of 10000 with 97.38% 	 Time used:  0.24 sec
2023-04-02 01:21:16,770 		6696 of 10000 with 97.39% 	 Time used:  0.14 sec
2023-04-02 01:21:16,961 		6720 of 10000 with 97.40% 	 Time used:  0.19 sec
2023-04-02 01:21:17,205 		6744 of 10000 with 97.39% 	 Time used:  0.24 sec
2023-04-02 01:21:17,375 		6768 of 10000 with 97.38% 	 Time used:  0.17 sec
2023-04-02 01:21:17,566 		6792 of 10000 with 97.36% 	 Time used:  0.18 sec
2023-04-02 01:21:17,794 		6816 of 10000 with 97.36% 	 Time used:  0.23 sec
2023-04-02 01:21:18,004 		6840 of 10000 with 97.37% 	 Time used:  0.21 sec
2023-04-02 01:21:18,251 		6864 of 10000 with 97.38% 	 Time used:  0.24 sec
2023-04-02 01:21:18,401 		6888 of 10000 with 97.39% 	 Time used:  0.15 sec
2023-04-02 01:21:18,576 		6912 of 10000 with 97.37% 	 Time used:  0.17 sec
2023-04-02 01:21:18,833 		6936 of 10000 with 97.38% 	 Time used:  0.26 sec
2023-04-02 01:21:18,991 		6960 of 10000 with 97.39% 	 Time used:  0.16 sec
2023-04-02 01:21:19,182 		6984 of 10000 with 97.38% 	 Time used:  0.19 sec
2023-04-02 01:21:19,393 		7008 of 10000 with 97.37% 	 Time used:  0.21 sec
2023-04-02 01:21:19,587 		7032 of 10000 with 97.38% 	 Time used:  0.19 sec
2023-04-02 01:21:19,814 		7056 of 10000 with 97.39% 	 Time used:  0.23 sec
2023-04-02 01:21:20,034 		7080 of 10000 with 97.39% 	 Time used:  0.22 sec
2023-04-02 01:21:20,064 		7104 of 10000 with 97.38% 	 Time used:  0.03 sec
2023-04-02 01:21:20,135 		7128 of 10000 with 97.39% 	 Time used:  0.07 sec
2023-04-02 01:21:20,175 		7152 of 10000 with 97.39% 	 Time used:  0.04 sec
2023-04-02 01:21:20,216 		7176 of 10000 with 97.39% 	 Time used:  0.04 sec
2023-04-02 01:21:20,267 		7200 of 10000 with 97.40% 	 Time used:  0.05 sec
2023-04-02 01:21:20,307 		7224 of 10000 with 97.40% 	 Time used:  0.04 sec
2023-04-02 01:21:20,347 		7248 of 10000 with 97.38% 	 Time used:  0.04 sec
2023-04-02 01:21:20,397 		7272 of 10000 with 97.39% 	 Time used:  0.04 sec
2023-04-02 01:21:20,516 		7296 of 10000 with 97.38% 	 Time used:  0.12 sec
2023-04-02 01:21:20,774 		7320 of 10000 with 97.39% 	 Time used:  0.26 sec
2023-04-02 01:21:20,948 		7344 of 10000 with 97.39% 	 Time used:  0.17 sec
2023-04-02 01:21:21,176 		7368 of 10000 with 97.39% 	 Time used:  0.22 sec
2023-04-02 01:21:21,325 		7392 of 10000 with 97.40% 	 Time used:  0.15 sec
2023-04-02 01:21:21,563 		7416 of 10000 with 97.40% 	 Time used:  0.24 sec
2023-04-02 01:21:21,791 		7440 of 10000 with 97.39% 	 Time used:  0.23 sec
2023-04-02 01:21:21,821 		7464 of 10000 with 97.39% 	 Time used:  0.03 sec
2023-04-02 01:21:21,863 		7488 of 10000 with 97.38% 	 Time used:  0.04 sec
2023-04-02 01:21:21,905 		7512 of 10000 with 97.39% 	 Time used:  0.04 sec
2023-04-02 01:21:22,068 		7536 of 10000 with 97.40% 	 Time used:  0.16 sec
2023-04-02 01:21:22,346 		7560 of 10000 with 97.39% 	 Time used:  0.28 sec
2023-04-02 01:21:22,377 		7584 of 10000 with 97.40% 	 Time used:  0.03 sec
2023-04-02 01:21:22,524 		7608 of 10000 with 97.41% 	 Time used:  0.15 sec
2023-04-02 01:21:22,691 		7632 of 10000 with 97.42% 	 Time used:  0.17 sec
2023-04-02 01:21:22,876 		7656 of 10000 with 97.43% 	 Time used:  0.18 sec
2023-04-02 01:21:23,079 		7680 of 10000 with 97.43% 	 Time used:  0.20 sec
2023-04-02 01:21:23,264 		7704 of 10000 with 97.44% 	 Time used:  0.18 sec
2023-04-02 01:21:23,588 		7728 of 10000 with 97.45% 	 Time used:  0.32 sec
2023-04-02 01:21:23,775 		7752 of 10000 with 97.46% 	 Time used:  0.19 sec
2023-04-02 01:21:23,974 		7776 of 10000 with 97.47% 	 Time used:  0.20 sec
2023-04-02 01:21:24,207 		7800 of 10000 with 97.47% 	 Time used:  0.23 sec
2023-04-02 01:21:24,361 		7824 of 10000 with 97.48% 	 Time used:  0.15 sec
2023-04-02 01:21:24,550 		7848 of 10000 with 97.49% 	 Time used:  0.19 sec
2023-04-02 01:21:24,732 		7872 of 10000 with 97.48% 	 Time used:  0.18 sec
2023-04-02 01:21:24,886 		7896 of 10000 with 97.49% 	 Time used:  0.15 sec
2023-04-02 01:21:25,058 		7920 of 10000 with 97.49% 	 Time used:  0.17 sec
2023-04-02 01:21:25,216 		7944 of 10000 with 97.48% 	 Time used:  0.16 sec
2023-04-02 01:21:25,258 		7968 of 10000 with 97.46% 	 Time used:  0.04 sec
2023-04-02 01:21:25,397 		7992 of 10000 with 97.47% 	 Time used:  0.14 sec
2023-04-02 01:21:25,585 		8016 of 10000 with 97.46% 	 Time used:  0.18 sec
2023-04-02 01:21:25,819 		8040 of 10000 with 97.46% 	 Time used:  0.23 sec
2023-04-02 01:21:25,849 		8064 of 10000 with 97.47% 	 Time used:  0.03 sec
2023-04-02 01:21:25,890 		8088 of 10000 with 97.47% 	 Time used:  0.04 sec
2023-04-02 01:21:25,932 		8112 of 10000 with 97.46% 	 Time used:  0.04 sec
2023-04-02 01:21:25,973 		8136 of 10000 with 97.47% 	 Time used:  0.04 sec
2023-04-02 01:21:26,018 		8160 of 10000 with 97.48% 	 Time used:  0.04 sec
2023-04-02 01:21:26,058 		8184 of 10000 with 97.48% 	 Time used:  0.04 sec
2023-04-02 01:21:26,239 		8208 of 10000 with 97.49% 	 Time used:  0.18 sec
2023-04-02 01:21:26,423 		8232 of 10000 with 97.49% 	 Time used:  0.18 sec
2023-04-02 01:21:26,627 		8256 of 10000 with 97.49% 	 Time used:  0.20 sec
2023-04-02 01:21:26,826 		8280 of 10000 with 97.50% 	 Time used:  0.17 sec
2023-04-02 01:21:26,982 		8304 of 10000 with 97.50% 	 Time used:  0.15 sec
2023-04-02 01:21:27,145 		8328 of 10000 with 97.50% 	 Time used:  0.16 sec
2023-04-02 01:21:27,329 		8352 of 10000 with 97.49% 	 Time used:  0.18 sec
2023-04-02 01:21:27,545 		8376 of 10000 with 97.49% 	 Time used:  0.21 sec
2023-04-02 01:21:27,740 		8400 of 10000 with 97.50% 	 Time used:  0.19 sec
2023-04-02 01:21:27,979 		8424 of 10000 with 97.51% 	 Time used:  0.24 sec
2023-04-02 01:21:28,011 		8448 of 10000 with 97.51% 	 Time used:  0.03 sec
2023-04-02 01:21:28,049 		8472 of 10000 with 97.52% 	 Time used:  0.04 sec
2023-04-02 01:21:28,086 		8496 of 10000 with 97.52% 	 Time used:  0.04 sec
2023-04-02 01:21:28,122 		8520 of 10000 with 97.50% 	 Time used:  0.04 sec
2023-04-02 01:21:28,159 		8544 of 10000 with 97.51% 	 Time used:  0.04 sec
2023-04-02 01:21:28,195 		8568 of 10000 with 97.51% 	 Time used:  0.03 sec
2023-04-02 01:21:28,231 		8592 of 10000 with 97.51% 	 Time used:  0.04 sec
2023-04-02 01:21:28,267 		8616 of 10000 with 97.52% 	 Time used:  0.03 sec
2023-04-02 01:21:28,304 		8640 of 10000 with 97.51% 	 Time used:  0.04 sec
2023-04-02 01:21:28,340 		8664 of 10000 with 97.51% 	 Time used:  0.03 sec
2023-04-02 01:21:28,540 		8688 of 10000 with 97.50% 	 Time used:  0.20 sec
2023-04-02 01:21:28,580 		8712 of 10000 with 97.51% 	 Time used:  0.04 sec
2023-04-02 01:21:28,630 		8736 of 10000 with 97.50% 	 Time used:  0.05 sec
2023-04-02 01:21:28,679 		8760 of 10000 with 97.51% 	 Time used:  0.05 sec
2023-04-02 01:21:28,719 		8784 of 10000 with 97.51% 	 Time used:  0.04 sec
2023-04-02 01:21:28,864 		8808 of 10000 with 97.49% 	 Time used:  0.14 sec
2023-04-02 01:21:29,052 		8832 of 10000 with 97.49% 	 Time used:  0.19 sec
2023-04-02 01:21:29,256 		8856 of 10000 with 97.48% 	 Time used:  0.20 sec
2023-04-02 01:21:29,468 		8880 of 10000 with 97.49% 	 Time used:  0.21 sec
2023-04-02 01:21:29,655 		8904 of 10000 with 97.50% 	 Time used:  0.19 sec
2023-04-02 01:21:29,852 		8928 of 10000 with 97.50% 	 Time used:  0.20 sec
2023-04-02 01:21:30,086 		8952 of 10000 with 97.51% 	 Time used:  0.23 sec
2023-04-02 01:21:30,251 		8976 of 10000 with 97.50% 	 Time used:  0.16 sec
2023-04-02 01:21:30,476 		9000 of 10000 with 97.50% 	 Time used:  0.22 sec
2023-04-02 01:21:30,695 		9024 of 10000 with 97.50% 	 Time used:  0.21 sec
2023-04-02 01:21:30,918 		9048 of 10000 with 97.50% 	 Time used:  0.22 sec
2023-04-02 01:21:31,151 		9072 of 10000 with 97.49% 	 Time used:  0.23 sec
2023-04-02 01:21:31,307 		9096 of 10000 with 97.48% 	 Time used:  0.15 sec
2023-04-02 01:21:31,463 		9120 of 10000 with 97.49% 	 Time used:  0.15 sec
2023-04-02 01:21:31,718 		9144 of 10000 with 97.48% 	 Time used:  0.25 sec
2023-04-02 01:21:31,900 		9168 of 10000 with 97.49% 	 Time used:  0.18 sec
2023-04-02 01:21:32,134 		9192 of 10000 with 97.49% 	 Time used:  0.23 sec
2023-04-02 01:21:32,171 		9216 of 10000 with 97.49% 	 Time used:  0.04 sec
2023-04-02 01:21:32,211 		9240 of 10000 with 97.50% 	 Time used:  0.04 sec
2023-04-02 01:21:32,253 		9264 of 10000 with 97.51% 	 Time used:  0.04 sec
2023-04-02 01:21:32,293 		9288 of 10000 with 97.51% 	 Time used:  0.04 sec
2023-04-02 01:21:32,334 		9312 of 10000 with 97.51% 	 Time used:  0.04 sec
2023-04-02 01:21:32,375 		9336 of 10000 with 97.51% 	 Time used:  0.04 sec
2023-04-02 01:21:32,415 		9360 of 10000 with 97.52% 	 Time used:  0.04 sec
2023-04-02 01:21:32,456 		9384 of 10000 with 97.52% 	 Time used:  0.04 sec
2023-04-02 01:21:32,689 		9408 of 10000 with 97.52% 	 Time used:  0.23 sec
2023-04-02 01:21:32,875 		9432 of 10000 with 97.53% 	 Time used:  0.18 sec
2023-04-02 01:21:33,046 		9456 of 10000 with 97.54% 	 Time used:  0.17 sec
2023-04-02 01:21:33,201 		9480 of 10000 with 97.54% 	 Time used:  0.15 sec
2023-04-02 01:21:33,352 		9504 of 10000 with 97.55% 	 Time used:  0.15 sec
2023-04-02 01:21:33,554 		9528 of 10000 with 97.54% 	 Time used:  0.20 sec
2023-04-02 01:21:33,716 		9552 of 10000 with 97.55% 	 Time used:  0.16 sec
2023-04-02 01:21:33,866 		9576 of 10000 with 97.56% 	 Time used:  0.15 sec
2023-04-02 01:21:34,017 		9600 of 10000 with 97.56% 	 Time used:  0.15 sec
2023-04-02 01:21:34,158 		9624 of 10000 with 97.57% 	 Time used:  0.14 sec
2023-04-02 01:21:34,339 		9648 of 10000 with 97.54% 	 Time used:  0.18 sec
2023-04-02 01:21:34,528 		9672 of 10000 with 97.54% 	 Time used:  0.18 sec
2023-04-02 01:21:34,742 		9696 of 10000 with 97.55% 	 Time used:  0.21 sec
2023-04-02 01:21:34,902 		9720 of 10000 with 97.53% 	 Time used:  0.16 sec
2023-04-02 01:21:35,059 		9744 of 10000 with 97.54% 	 Time used:  0.15 sec
2023-04-02 01:21:35,276 		9768 of 10000 with 97.52% 	 Time used:  0.22 sec
2023-04-02 01:21:35,539 		9792 of 10000 with 97.53% 	 Time used:  0.26 sec
2023-04-02 01:21:35,694 		9816 of 10000 with 97.51% 	 Time used:  0.15 sec
2023-04-02 01:21:35,884 		9840 of 10000 with 97.52% 	 Time used:  0.19 sec
2023-04-02 01:21:36,122 		9864 of 10000 with 97.52% 	 Time used:  0.24 sec
2023-04-02 01:21:36,303 		9888 of 10000 with 97.51% 	 Time used:  0.18 sec
2023-04-02 01:21:36,447 		9912 of 10000 with 97.51% 	 Time used:  0.14 sec
2023-04-02 01:21:36,678 		9936 of 10000 with 97.51% 	 Time used:  0.23 sec
2023-04-02 01:21:36,709 		9960 of 10000 with 97.50% 	 Time used:  0.03 sec
2023-04-02 01:21:36,750 		9984 of 10000 with 97.50% 	 Time used:  0.04 sec
2023-04-02 01:21:36,887 		10000 of 10000 with 97.50% 	 Time used:  0.14 sec
2023-04-02 01:21:36,889 
2023-04-02 01:21:36,903 			Learning rate: weights:   1.000e-05    
2023-04-02 01:21:36,904 			Last test performance: 97.50%
2023-04-02 01:21:36,904 ----------------
2023-04-02 01:21:41,176   68  =>  0    		Training 486 pattern with 98.96% 	Forward time: 	 2.73 sec
2023-04-02 01:21:41,176 			Loss:    1.318e-03    			Backward time: 	 1.51 sec 
2023-04-02 01:21:41,320 			Learning rate: weights:   1.000e-05    
2023-04-02 01:21:41,320 			Last test performance: 97.50%
2023-04-02 01:21:41,320 ----------------
2023-04-02 01:21:43,785   68  =>  1    		Training 486 pattern with 98.12% 	Forward time: 	 1.80 sec
2023-04-02 01:21:43,785 			Loss:    2.291e-03    			Backward time: 	 0.64 sec 
2023-04-02 01:21:43,972 			Learning rate: weights:   1.000e-05    
2023-04-02 01:21:43,973 			Last test performance: 97.50%
2023-04-02 01:21:43,973 ----------------
2023-04-02 01:21:47,552   68  =>  2    		Training 486 pattern with 98.75% 	Forward time: 	 2.31 sec
2023-04-02 01:21:47,552 			Loss:    1.350e-03    			Backward time: 	 1.24 sec 
2023-04-02 01:21:47,675 			Learning rate: weights:   1.000e-05    
2023-04-02 01:21:47,675 			Last test performance: 97.50%
2023-04-02 01:21:47,675 ----------------
2023-04-02 01:21:50,449   68  =>  3    		Training 486 pattern with 98.75% 	Forward time: 	 1.76 sec
2023-04-02 01:21:50,449 			Loss:    2.305e-03    			Backward time: 	 0.99 sec 
2023-04-02 01:21:50,595 			Learning rate: weights:   1.000e-05    
2023-04-02 01:21:50,595 			Last test performance: 97.50%
2023-04-02 01:21:50,595 ----------------
2023-04-02 01:21:53,393   68  =>  4    		Training 486 pattern with 97.08% 	Forward time: 	 1.78 sec
2023-04-02 01:21:53,395 			Loss:    3.777e-03    			Backward time: 	 0.99 sec 
2023-04-02 01:21:53,547 			Learning rate: weights:   1.000e-05    
2023-04-02 01:21:53,547 			Last test performance: 97.50%
2023-04-02 01:21:53,549 ----------------
2023-04-02 01:21:57,128   68  =>  5    		Training 486 pattern with 97.71% 	Forward time: 	 2.52 sec
2023-04-02 01:21:57,128 			Loss:    2.230e-03    			Backward time: 	 1.04 sec 
2023-04-02 01:21:57,436 			Learning rate: weights:   1.000e-05    
2023-04-02 01:21:57,436 			Last test performance: 97.50%
2023-04-02 01:21:57,436 ----------------
2023-04-02 01:22:00,355   68  =>  6    		Training 486 pattern with 99.38% 	Forward time: 	 1.95 sec
2023-04-02 01:22:00,355 			Loss:    1.520e-03    			Backward time: 	 0.94 sec 
2023-04-02 01:22:00,447 			Learning rate: weights:   1.000e-05    
2023-04-02 01:22:00,447 			Last test performance: 97.50%
2023-04-02 01:22:00,447 ----------------
2023-04-02 01:22:04,344   68  =>  7    		Training 486 pattern with 99.17% 	Forward time: 	 2.83 sec
2023-04-02 01:22:04,345 			Loss:    1.261e-03    			Backward time: 	 1.05 sec 
2023-04-02 01:22:04,549 			Learning rate: weights:   1.000e-05    
2023-04-02 01:22:04,585 			Last test performance: 97.50%
2023-04-02 01:22:04,585 ----------------
2023-04-02 01:22:08,997   68  =>  8    		Training 486 pattern with 97.29% 	Forward time: 	 3.00 sec
2023-04-02 01:22:08,997 			Loss:    2.664e-03    			Backward time: 	 1.42 sec 
2023-04-02 01:22:09,084 			Learning rate: weights:   1.000e-05    
2023-04-02 01:22:09,085 			Last test performance: 97.50%
2023-04-02 01:22:09,111 ----------------
2023-04-02 01:22:11,252   68  =>  9    		Training 486 pattern with 97.29% 	Forward time: 	 1.48 sec
2023-04-02 01:22:11,253 			Loss:    3.102e-03    			Backward time: 	 0.66 sec 
2023-04-02 01:22:11,395 			Learning rate: weights:   1.000e-05    
2023-04-02 01:22:11,398 			Last test performance: 97.50%
2023-04-02 01:22:11,398 ----------------
2023-04-02 01:22:14,869   68  =>  10   		Training 486 pattern with 97.71% 	Forward time: 	 2.06 sec
2023-04-02 01:22:14,869 			Loss:    2.602e-03    			Backward time: 	 1.38 sec 
2023-04-02 01:22:14,949 			Learning rate: weights:   1.000e-05    
2023-04-02 01:22:14,949 			Last test performance: 97.50%
2023-04-02 01:22:14,949 ----------------
2023-04-02 01:22:18,513   68  =>  11   		Training 486 pattern with 97.29% 	Forward time: 	 2.39 sec
2023-04-02 01:22:18,514 			Loss:    3.100e-03    			Backward time: 	 1.15 sec 
2023-04-02 01:22:18,806 			Learning rate: weights:   1.000e-05    
2023-04-02 01:22:18,806 			Last test performance: 97.50%
2023-04-02 01:22:18,806 ----------------
2023-04-02 01:22:21,703   68  =>  12   		Training 486 pattern with 99.17% 	Forward time: 	 2.10 sec
2023-04-02 01:22:21,703 			Loss:    1.356e-03    			Backward time: 	 0.77 sec 
2023-04-02 01:22:21,819 			Learning rate: weights:   1.000e-05    
2023-04-02 01:22:21,820 			Last test performance: 97.50%
2023-04-02 01:22:21,820 ----------------
2023-04-02 01:22:26,569   68  =>  13   		Training 486 pattern with 97.71% 	Forward time: 	 3.25 sec
2023-04-02 01:22:26,569 			Loss:    2.311e-03    			Backward time: 	 1.47 sec 
2023-04-02 01:22:26,654 			Learning rate: weights:   1.000e-05    
2023-04-02 01:22:26,654 			Last test performance: 97.50%
2023-04-02 01:22:26,654 ----------------
2023-04-02 01:22:29,657   68  =>  14   		Training 486 pattern with 98.12% 	Forward time: 	 1.84 sec
2023-04-02 01:22:29,657 			Loss:    1.520e-03    			Backward time: 	 1.14 sec 
2023-04-02 01:22:29,790 			Learning rate: weights:   1.000e-05    
2023-04-02 01:22:29,790 			Last test performance: 97.50%
2023-04-02 01:22:29,790 ----------------
2023-04-02 01:22:34,217   68  =>  15   		Training 486 pattern with 97.92% 	Forward time: 	 3.34 sec
2023-04-02 01:22:34,217 			Loss:    3.020e-03    			Backward time: 	 1.06 sec 
2023-04-02 01:22:34,398 			Learning rate: weights:   1.000e-05    
2023-04-02 01:22:34,398 			Last test performance: 97.50%
2023-04-02 01:22:34,398 ----------------
2023-04-02 01:22:38,399   68  =>  16   		Training 486 pattern with 97.92% 	Forward time: 	 2.92 sec
2023-04-02 01:22:38,400 			Loss:    3.307e-03    			Backward time: 	 1.05 sec 
2023-04-02 01:22:38,588 			Learning rate: weights:   1.000e-05    
2023-04-02 01:22:38,588 			Last test performance: 97.50%
2023-04-02 01:22:38,588 ----------------
2023-04-02 01:22:39,846   68  =>  17   		Training 486 pattern with 97.92% 	Forward time: 	 1.06 sec
2023-04-02 01:22:39,846 			Loss:    1.925e-03    			Backward time: 	 0.16 sec 
2023-04-02 01:22:39,995 			Learning rate: weights:   1.000e-05    
2023-04-02 01:22:39,995 			Last test performance: 97.50%
2023-04-02 01:22:39,996 ----------------
2023-04-02 01:22:43,266   68  =>  18   		Training 486 pattern with 98.12% 	Forward time: 	 2.26 sec
2023-04-02 01:22:43,267 			Loss:    2.384e-03    			Backward time: 	 0.98 sec 
2023-04-02 01:22:43,373 			Learning rate: weights:   1.000e-05    
2023-04-02 01:22:43,374 			Last test performance: 97.50%
2023-04-02 01:22:43,374 ----------------
2023-04-02 01:22:45,974   68  =>  19   		Training 486 pattern with 98.75% 	Forward time: 	 1.96 sec
2023-04-02 01:22:45,974 			Loss:    1.793e-03    			Backward time: 	 0.60 sec 
2023-04-02 01:22:46,062 			Learning rate: weights:   1.000e-05    
2023-04-02 01:22:46,063 			Last test performance: 97.50%
2023-04-02 01:22:46,063 ----------------
2023-04-02 01:22:47,911   68  =>  20   		Training 486 pattern with 98.33% 	Forward time: 	 1.31 sec
2023-04-02 01:22:47,911 			Loss:    2.281e-03    			Backward time: 	 0.51 sec 
2023-04-02 01:22:48,053 			Learning rate: weights:   1.000e-05    
2023-04-02 01:22:48,053 			Last test performance: 97.50%
2023-04-02 01:22:48,054 ----------------
2023-04-02 01:22:51,071   68  =>  21   		Training 486 pattern with 98.12% 	Forward time: 	 2.02 sec
2023-04-02 01:22:51,071 			Loss:    2.189e-03    			Backward time: 	 0.97 sec 
2023-04-02 01:22:51,160 			Learning rate: weights:   1.000e-05    
2023-04-02 01:22:51,161 			Last test performance: 97.50%
2023-04-02 01:22:51,161 ----------------
2023-04-02 01:22:53,539   68  =>  22   		Training 486 pattern with 98.12% 	Forward time: 	 1.50 sec
2023-04-02 01:22:53,540 			Loss:    2.627e-03    			Backward time: 	 0.85 sec 
2023-04-02 01:22:53,670 			Learning rate: weights:   1.000e-05    
2023-04-02 01:22:53,670 			Last test performance: 97.50%
2023-04-02 01:22:53,672 ----------------
2023-04-02 01:22:56,733   68  =>  23   		Training 486 pattern with 97.50% 	Forward time: 	 2.39 sec
2023-04-02 01:22:56,733 			Loss:    2.435e-03    			Backward time: 	 0.64 sec 
2023-04-02 01:22:56,903 			Learning rate: weights:   1.000e-05    
2023-04-02 01:22:56,905 			Last test performance: 97.50%
2023-04-02 01:22:56,906 ----------------
2023-04-02 01:22:59,424   68  =>  24   		Training 486 pattern with 98.54% 	Forward time: 	 1.92 sec
2023-04-02 01:22:59,425 			Loss:    1.384e-03    			Backward time: 	 0.57 sec 
2023-04-02 01:22:59,511 			Learning rate: weights:   1.000e-05    
2023-04-02 01:22:59,511 			Last test performance: 97.50%
2023-04-02 01:22:59,511 ----------------
2023-04-02 01:23:02,387   68  =>  25   		Training 486 pattern with 98.12% 	Forward time: 	 2.14 sec
2023-04-02 01:23:02,387 			Loss:    2.482e-03    			Backward time: 	 0.70 sec 
2023-04-02 01:23:02,503 			Learning rate: weights:   1.000e-05    
2023-04-02 01:23:02,503 			Last test performance: 97.50%
2023-04-02 01:23:02,503 ----------------
2023-04-02 01:23:05,080   68  =>  26   		Training 486 pattern with 98.96% 	Forward time: 	 1.98 sec
2023-04-02 01:23:05,080 			Loss:    1.868e-03    			Backward time: 	 0.57 sec 
2023-04-02 01:23:05,541 			Learning rate: weights:   1.000e-05    
2023-04-02 01:23:05,541 			Last test performance: 97.50%
2023-04-02 01:23:05,542 ----------------
2023-04-02 01:23:09,138   68  =>  27   		Training 486 pattern with 98.33% 	Forward time: 	 2.52 sec
2023-04-02 01:23:09,138 			Loss:    2.501e-03    			Backward time: 	 1.02 sec 
2023-04-02 01:23:09,314 			Learning rate: weights:   1.000e-05    
2023-04-02 01:23:09,321 			Last test performance: 97.50%
2023-04-02 01:23:09,321 ----------------
2023-04-02 01:23:12,343   68  =>  28   		Training 486 pattern with 97.50% 	Forward time: 	 1.81 sec
2023-04-02 01:23:12,343 			Loss:    2.707e-03    			Backward time: 	 1.19 sec 
2023-04-02 01:23:12,548 			Learning rate: weights:   1.000e-05    
2023-04-02 01:23:12,549 			Last test performance: 97.50%
2023-04-02 01:23:12,549 ----------------
2023-04-02 01:23:16,210   68  =>  29   		Training 486 pattern with 97.71% 	Forward time: 	 2.27 sec
2023-04-02 01:23:16,210 			Loss:    2.988e-03    			Backward time: 	 1.37 sec 
2023-04-02 01:23:16,429 			Learning rate: weights:   1.000e-05    
2023-04-02 01:23:16,429 			Last test performance: 97.50%
2023-04-02 01:23:16,429 ----------------
2023-04-02 01:23:19,790   68  =>  30   		Training 486 pattern with 97.92% 	Forward time: 	 2.39 sec
2023-04-02 01:23:19,790 			Loss:    2.390e-03    			Backward time: 	 0.95 sec 
2023-04-02 01:23:19,952 			Learning rate: weights:   1.000e-05    
2023-04-02 01:23:19,952 			Last test performance: 97.50%
2023-04-02 01:23:19,953 ----------------
2023-04-02 01:23:21,818   68  =>  31   		Training 486 pattern with 98.54% 	Forward time: 	 1.56 sec
2023-04-02 01:23:21,818 			Loss:    2.253e-03    			Backward time: 	 0.28 sec 
2023-04-02 01:23:21,910 			Learning rate: weights:   1.000e-05    
2023-04-02 01:23:21,910 			Last test performance: 97.50%
2023-04-02 01:23:21,911 ----------------
2023-04-02 01:23:26,160   68  =>  32   		Training 486 pattern with 97.71% 	Forward time: 	 2.84 sec
2023-04-02 01:23:26,160 			Loss:    2.408e-03    			Backward time: 	 1.38 sec 
2023-04-02 01:23:26,495 			Learning rate: weights:   1.000e-05    
2023-04-02 01:23:26,496 			Last test performance: 97.50%
2023-04-02 01:23:26,496 ----------------
2023-04-02 01:23:29,130   68  =>  33   		Training 486 pattern with 98.54% 	Forward time: 	 1.82 sec
2023-04-02 01:23:29,130 			Loss:    1.777e-03    			Backward time: 	 0.78 sec 
2023-04-02 01:23:29,263 			Learning rate: weights:   1.000e-05    
2023-04-02 01:23:29,263 			Last test performance: 97.50%
2023-04-02 01:23:29,263 ----------------
2023-04-02 01:23:32,846   68  =>  34   		Training 486 pattern with 98.33% 	Forward time: 	 2.33 sec
2023-04-02 01:23:32,846 			Loss:    1.613e-03    			Backward time: 	 1.23 sec 
2023-04-02 01:23:32,972 			Learning rate: weights:   1.000e-05    
2023-04-02 01:23:32,972 			Last test performance: 97.50%
2023-04-02 01:23:32,972 ----------------
2023-04-02 01:23:36,504   68  =>  35   		Training 486 pattern with 97.92% 	Forward time: 	 2.53 sec
2023-04-02 01:23:36,505 			Loss:    2.437e-03    			Backward time: 	 0.98 sec 
2023-04-02 01:23:36,694 			Learning rate: weights:   1.000e-05    
2023-04-02 01:23:36,695 			Last test performance: 97.50%
2023-04-02 01:23:36,696 ----------------
2023-04-02 01:23:38,230   68  =>  36   		Training 486 pattern with 98.54% 	Forward time: 	 1.08 sec
2023-04-02 01:23:38,231 			Loss:    1.697e-03    			Backward time: 	 0.43 sec 
2023-04-02 01:23:38,484 			Learning rate: weights:   1.000e-05    
2023-04-02 01:23:38,485 			Last test performance: 97.50%
2023-04-02 01:23:38,485 ----------------
2023-04-02 01:23:41,871   68  =>  37   		Training 486 pattern with 98.33% 	Forward time: 	 2.15 sec
2023-04-02 01:23:41,871 			Loss:    1.808e-03    			Backward time: 	 1.20 sec 
2023-04-02 01:23:42,033 			Learning rate: weights:   1.000e-05    
2023-04-02 01:23:42,033 			Last test performance: 97.50%
2023-04-02 01:23:42,033 ----------------
2023-04-02 01:23:45,100   68  =>  38   		Training 486 pattern with 97.92% 	Forward time: 	 2.16 sec
2023-04-02 01:23:45,101 			Loss:    2.005e-03    			Backward time: 	 0.88 sec 
2023-04-02 01:23:45,230 			Learning rate: weights:   1.000e-05    
2023-04-02 01:23:45,230 			Last test performance: 97.50%
2023-04-02 01:23:45,230 ----------------
2023-04-02 01:23:49,211   68  =>  39   		Training 486 pattern with 97.92% 	Forward time: 	 2.40 sec
2023-04-02 01:23:49,211 			Loss:    2.178e-03    			Backward time: 	 1.56 sec 
2023-04-02 01:23:49,406 			Learning rate: weights:   1.000e-05    
2023-04-02 01:23:49,406 			Last test performance: 97.50%
2023-04-02 01:23:49,406 ----------------
2023-04-02 01:23:52,222   68  =>  40   		Training 486 pattern with 98.12% 	Forward time: 	 1.74 sec
2023-04-02 01:23:52,223 			Loss:    2.382e-03    			Backward time: 	 1.05 sec 
2023-04-02 01:23:52,310 			Learning rate: weights:   1.000e-05    
2023-04-02 01:23:52,310 			Last test performance: 97.50%
2023-04-02 01:23:52,310 ----------------
2023-04-02 01:23:54,712   68  =>  41   		Training 486 pattern with 98.33% 	Forward time: 	 1.62 sec
2023-04-02 01:23:54,712 			Loss:    3.488e-03    			Backward time: 	 0.76 sec 
2023-04-02 01:23:54,852 			Learning rate: weights:   1.000e-05    
2023-04-02 01:23:54,852 			Last test performance: 97.50%
2023-04-02 01:23:54,853 ----------------
2023-04-02 01:23:57,059   68  =>  42   		Training 486 pattern with 98.33% 	Forward time: 	 1.37 sec
2023-04-02 01:23:57,060 			Loss:    2.226e-03    			Backward time: 	 0.81 sec 
2023-04-02 01:23:57,247 			Learning rate: weights:   1.000e-05    
2023-04-02 01:23:57,247 			Last test performance: 97.50%
2023-04-02 01:23:57,248 ----------------
2023-04-02 01:24:00,925   68  =>  43   		Training 486 pattern with 98.12% 	Forward time: 	 2.59 sec
2023-04-02 01:24:00,925 			Loss:    3.296e-03    			Backward time: 	 1.07 sec 
2023-04-02 01:24:01,036 			Learning rate: weights:   1.000e-05    
2023-04-02 01:24:01,036 			Last test performance: 97.50%
2023-04-02 01:24:01,036 ----------------
2023-04-02 01:24:02,958   68  =>  44   		Training 486 pattern with 98.54% 	Forward time: 	 1.51 sec
2023-04-02 01:24:02,958 			Loss:    1.756e-03    			Backward time: 	 0.36 sec 
2023-04-02 01:24:03,095 			Learning rate: weights:   1.000e-05    
2023-04-02 01:24:03,095 			Last test performance: 97.50%
2023-04-02 01:24:03,095 ----------------
2023-04-02 01:24:07,329   68  =>  45   		Training 486 pattern with 97.50% 	Forward time: 	 3.03 sec
2023-04-02 01:24:07,329 			Loss:    3.420e-03    			Backward time: 	 1.18 sec 
2023-04-02 01:24:07,507 			Learning rate: weights:   1.000e-05    
2023-04-02 01:24:07,507 			Last test performance: 97.50%
2023-04-02 01:24:07,507 ----------------
2023-04-02 01:24:11,320   68  =>  46   		Training 486 pattern with 98.12% 	Forward time: 	 2.24 sec
2023-04-02 01:24:11,320 			Loss:    2.861e-03    			Backward time: 	 1.55 sec 
2023-04-02 01:24:11,436 			Learning rate: weights:   1.000e-05    
2023-04-02 01:24:11,437 			Last test performance: 97.50%
2023-04-02 01:24:11,437 ----------------
2023-04-02 01:24:14,250   68  =>  47   		Training 486 pattern with 97.08% 	Forward time: 	 2.13 sec
2023-04-02 01:24:14,251 			Loss:    2.438e-03    			Backward time: 	 0.65 sec 
2023-04-02 01:24:14,430 			Learning rate: weights:   1.000e-05    
2023-04-02 01:24:14,433 			Last test performance: 97.50%
2023-04-02 01:24:14,434 ----------------
2023-04-02 01:24:16,221   68  =>  48   		Training 486 pattern with 97.29% 	Forward time: 	 1.49 sec
2023-04-02 01:24:16,221 			Loss:    2.658e-03    			Backward time: 	 0.27 sec 
2023-04-02 01:24:16,480 			Learning rate: weights:   1.000e-05    
2023-04-02 01:24:16,480 			Last test performance: 97.50%
2023-04-02 01:24:16,480 ----------------
2023-04-02 01:24:19,815   68  =>  49   		Training 486 pattern with 98.96% 	Forward time: 	 2.17 sec
2023-04-02 01:24:19,815 			Loss:    1.801e-03    			Backward time: 	 1.14 sec 
2023-04-02 01:24:19,974 			Learning rate: weights:   1.000e-05    
2023-04-02 01:24:19,974 			Last test performance: 97.50%
2023-04-02 01:24:19,974 ----------------
2023-04-02 01:24:21,743   68  =>  50   		Training 486 pattern with 98.12% 	Forward time: 	 1.44 sec
2023-04-02 01:24:21,744 			Loss:    1.749e-03    			Backward time: 	 0.30 sec 
2023-04-02 01:24:21,872 			Learning rate: weights:   1.000e-05    
2023-04-02 01:24:21,872 			Last test performance: 97.50%
2023-04-02 01:24:21,872 ----------------
2023-04-02 01:24:24,953   68  =>  51   		Training 486 pattern with 97.50% 	Forward time: 	 2.08 sec
2023-04-02 01:24:24,953 			Loss:    2.580e-03    			Backward time: 	 0.98 sec 
2023-04-02 01:24:25,034 			Learning rate: weights:   1.000e-05    
2023-04-02 01:24:25,034 			Last test performance: 97.50%
2023-04-02 01:24:25,034 ----------------
2023-04-02 01:24:27,004   68  =>  52   		Training 486 pattern with 98.75% 	Forward time: 	 1.27 sec
2023-04-02 01:24:27,004 			Loss:    1.872e-03    			Backward time: 	 0.67 sec 
2023-04-02 01:24:27,217 			Learning rate: weights:   1.000e-05    
2023-04-02 01:24:27,217 			Last test performance: 97.50%
2023-04-02 01:24:27,217 ----------------
2023-04-02 01:24:30,808   68  =>  53   		Training 486 pattern with 98.33% 	Forward time: 	 2.57 sec
2023-04-02 01:24:30,808 			Loss:    2.240e-03    			Backward time: 	 0.99 sec 
2023-04-02 01:24:30,943 			Learning rate: weights:   1.000e-05    
2023-04-02 01:24:30,944 			Last test performance: 97.50%
2023-04-02 01:24:30,945 ----------------
2023-04-02 01:24:34,246   68  =>  54   		Training 486 pattern with 98.12% 	Forward time: 	 2.12 sec
2023-04-02 01:24:34,246 			Loss:    2.414e-03    			Backward time: 	 1.16 sec 
2023-04-02 01:24:34,330 			Learning rate: weights:   1.000e-05    
2023-04-02 01:24:34,330 			Last test performance: 97.50%
2023-04-02 01:24:34,330 ----------------
2023-04-02 01:24:37,891   68  =>  55   		Training 486 pattern with 97.29% 	Forward time: 	 2.39 sec
2023-04-02 01:24:37,891 			Loss:    2.869e-03    			Backward time: 	 1.15 sec 
2023-04-02 01:24:38,044 			Learning rate: weights:   1.000e-05    
2023-04-02 01:24:38,044 			Last test performance: 97.50%
2023-04-02 01:24:38,044 ----------------
2023-04-02 01:24:40,033   68  =>  56   		Training 486 pattern with 98.75% 	Forward time: 	 1.42 sec
2023-04-02 01:24:40,033 			Loss:    1.755e-03    			Backward time: 	 0.54 sec 
2023-04-02 01:24:40,271 			Learning rate: weights:   1.000e-05    
2023-04-02 01:24:40,272 			Last test performance: 97.50%
2023-04-02 01:24:40,272 ----------------
2023-04-02 01:24:43,994   68  =>  57   		Training 486 pattern with 97.50% 	Forward time: 	 2.25 sec
2023-04-02 01:24:43,994 			Loss:    2.171e-03    			Backward time: 	 1.45 sec 
2023-04-02 01:24:44,177 			Learning rate: weights:   1.000e-05    
2023-04-02 01:24:44,178 			Last test performance: 97.50%
2023-04-02 01:24:44,178 ----------------
2023-04-02 01:24:46,625   68  =>  58   		Training 486 pattern with 98.75% 	Forward time: 	 1.70 sec
2023-04-02 01:24:46,626 			Loss:    1.780e-03    			Backward time: 	 0.70 sec 
2023-04-02 01:24:47,036 			Learning rate: weights:   1.000e-05    
2023-04-02 01:24:47,036 			Last test performance: 97.50%
2023-04-02 01:24:47,036 ----------------
2023-04-02 01:24:48,152   68  =>  59   		Training 486 pattern with 99.17% 	Forward time: 	 0.85 sec
2023-04-02 01:24:48,153 			Loss:    1.472e-03    			Backward time: 	 0.23 sec 
2023-04-02 01:24:48,273 			Learning rate: weights:   1.000e-05    
2023-04-02 01:24:48,275 			Last test performance: 97.50%
2023-04-02 01:24:48,276 ----------------
2023-04-02 01:24:51,026   68  =>  60   		Training 486 pattern with 98.12% 	Forward time: 	 2.13 sec
2023-04-02 01:24:51,026 			Loss:    2.675e-03    			Backward time: 	 0.59 sec 
2023-04-02 01:24:51,160 			Learning rate: weights:   1.000e-05    
2023-04-02 01:24:51,160 			Last test performance: 97.50%
2023-04-02 01:24:51,160 ----------------
2023-04-02 01:24:54,803   68  =>  61   		Training 486 pattern with 98.12% 	Forward time: 	 2.06 sec
2023-04-02 01:24:54,803 			Loss:    2.785e-03    			Backward time: 	 1.56 sec 
2023-04-02 01:24:54,872 			Learning rate: weights:   1.000e-05    
2023-04-02 01:24:54,872 			Last test performance: 97.50%
2023-04-02 01:24:54,872 ----------------
2023-04-02 01:24:58,233   68  =>  62   		Training 486 pattern with 97.50% 	Forward time: 	 2.46 sec
2023-04-02 01:24:58,233 			Loss:    2.698e-03    			Backward time: 	 0.85 sec 
2023-04-02 01:24:59,725 			Learning rate: weights:   1.000e-05    
2023-04-02 01:24:59,726 			Last test performance: 97.50%
2023-04-02 01:24:59,726 ----------------
2023-04-02 01:25:03,130   68  =>  63   		Training 486 pattern with 98.96% 	Forward time: 	 2.56 sec
2023-04-02 01:25:03,130 			Loss:    1.634e-03    			Backward time: 	 0.82 sec 
2023-04-02 01:25:03,285 			Learning rate: weights:   1.000e-05    
2023-04-02 01:25:03,286 			Last test performance: 97.50%
2023-04-02 01:25:03,286 ----------------
2023-04-02 01:25:07,048   68  =>  64   		Training 486 pattern with 98.75% 	Forward time: 	 2.94 sec
2023-04-02 01:25:07,048 			Loss:    2.245e-03    			Backward time: 	 0.80 sec 
2023-04-02 01:25:13,127 			Learning rate: weights:   1.000e-05    
2023-04-02 01:25:13,128 			Last test performance: 97.50%
2023-04-02 01:25:13,128 ----------------
2023-04-02 01:25:18,025   68  =>  65   		Training 486 pattern with 98.33% 	Forward time: 	 3.55 sec
2023-04-02 01:25:18,026 			Loss:    1.705e-03    			Backward time: 	 1.31 sec 
2023-04-02 01:25:18,376 			Learning rate: weights:   1.000e-05    
2023-04-02 01:25:18,377 			Last test performance: 97.50%
2023-04-02 01:25:18,377 ----------------
2023-04-02 01:25:22,885   68  =>  66   		Training 486 pattern with 98.54% 	Forward time: 	 3.58 sec
2023-04-02 01:25:22,886 			Loss:    2.191e-03    			Backward time: 	 0.91 sec 
2023-04-02 01:25:23,026 			Learning rate: weights:   1.000e-05    
2023-04-02 01:25:23,027 			Last test performance: 97.50%
2023-04-02 01:25:23,027 ----------------
2023-04-02 01:25:25,859   68  =>  67   		Training 486 pattern with 98.75% 	Forward time: 	 2.51 sec
2023-04-02 01:25:25,859 			Loss:    2.191e-03    			Backward time: 	 0.27 sec 
2023-04-02 01:25:26,083 			Learning rate: weights:   1.000e-05    
2023-04-02 01:25:26,083 			Last test performance: 97.50%
2023-04-02 01:25:26,083 ----------------
2023-04-02 01:25:28,212   68  =>  68   		Training 486 pattern with 98.54% 	Forward time: 	 1.48 sec
2023-04-02 01:25:28,213 			Loss:    1.849e-03    			Backward time: 	 0.60 sec 
2023-04-02 01:25:28,801 			Learning rate: weights:   1.000e-05    
2023-04-02 01:25:28,801 			Last test performance: 97.50%
2023-04-02 01:25:28,801 ----------------
2023-04-02 01:25:31,239   68  =>  69   		Training 486 pattern with 98.75% 	Forward time: 	 1.76 sec
2023-04-02 01:25:31,240 			Loss:    2.582e-03    			Backward time: 	 0.65 sec 
2023-04-02 01:25:31,388 			Learning rate: weights:   1.000e-05    
2023-04-02 01:25:31,388 			Last test performance: 97.50%
2023-04-02 01:25:31,388 ----------------
2023-04-02 01:25:34,921   68  =>  70   		Training 486 pattern with 98.12% 	Forward time: 	 2.68 sec
2023-04-02 01:25:34,922 			Loss:    2.787e-03    			Backward time: 	 0.81 sec 
2023-04-02 01:25:35,254 			Learning rate: weights:   1.000e-05    
2023-04-02 01:25:35,254 			Last test performance: 97.50%
2023-04-02 01:25:35,254 ----------------
2023-04-02 01:25:38,504   68  =>  71   		Training 486 pattern with 99.17% 	Forward time: 	 2.62 sec
2023-04-02 01:25:38,505 			Loss:    1.280e-03    			Backward time: 	 0.59 sec 
2023-04-02 01:25:38,764 			Learning rate: weights:   1.000e-05    
2023-04-02 01:25:38,764 			Last test performance: 97.50%
2023-04-02 01:25:38,765 ----------------
2023-04-02 01:25:41,003   68  =>  72   		Training 486 pattern with 98.54% 	Forward time: 	 1.47 sec
2023-04-02 01:25:41,003 			Loss:    1.579e-03    			Backward time: 	 0.71 sec 
2023-04-02 01:25:41,097 			Learning rate: weights:   1.000e-05    
2023-04-02 01:25:41,097 			Last test performance: 97.50%
2023-04-02 01:25:41,097 ----------------
2023-04-02 01:25:43,933   68  =>  73   		Training 486 pattern with 98.54% 	Forward time: 	 1.99 sec
2023-04-02 01:25:43,933 			Loss:    2.259e-03    			Backward time: 	 0.82 sec 
2023-04-02 01:25:44,352 			Learning rate: weights:   1.000e-05    
2023-04-02 01:25:44,353 			Last test performance: 97.50%
2023-04-02 01:25:44,353 ----------------
2023-04-02 01:25:47,538   68  =>  74   		Training 486 pattern with 97.50% 	Forward time: 	 2.60 sec
2023-04-02 01:25:47,539 			Loss:    3.367e-03    			Backward time: 	 0.56 sec 
2023-04-02 01:25:47,696 			Learning rate: weights:   1.000e-05    
2023-04-02 01:25:47,696 			Last test performance: 97.50%
2023-04-02 01:25:47,696 ----------------
2023-04-02 01:25:49,911   68  =>  75   		Training 486 pattern with 98.33% 	Forward time: 	 1.46 sec
2023-04-02 01:25:49,912 			Loss:    2.537e-03    			Backward time: 	 0.72 sec 
2023-04-02 01:25:50,042 			Learning rate: weights:   1.000e-05    
2023-04-02 01:25:50,042 			Last test performance: 97.50%
2023-04-02 01:25:50,042 ----------------
2023-04-02 01:25:52,322   68  =>  76   		Training 486 pattern with 97.29% 	Forward time: 	 1.70 sec
2023-04-02 01:25:52,323 			Loss:    2.322e-03    			Backward time: 	 0.55 sec 
2023-04-02 01:25:52,410 			Learning rate: weights:   1.000e-05    
2023-04-02 01:25:52,410 			Last test performance: 97.50%
2023-04-02 01:25:52,410 ----------------
2023-04-02 01:25:54,915   68  =>  77   		Training 486 pattern with 97.71% 	Forward time: 	 1.73 sec
2023-04-02 01:25:54,916 			Loss:    2.621e-03    			Backward time: 	 0.75 sec 
2023-04-02 01:25:55,176 			Learning rate: weights:   1.000e-05    
2023-04-02 01:25:55,176 			Last test performance: 97.50%
2023-04-02 01:25:55,177 ----------------
2023-04-02 01:25:56,628   68  =>  78   		Training 486 pattern with 97.92% 	Forward time: 	 1.15 sec
2023-04-02 01:25:56,628 			Loss:    2.431e-03    			Backward time: 	 0.27 sec 
2023-04-02 01:25:56,767 			Learning rate: weights:   1.000e-05    
2023-04-02 01:25:56,767 			Last test performance: 97.50%
2023-04-02 01:25:56,767 ----------------
2023-04-02 01:26:00,236   68  =>  79   		Training 486 pattern with 98.12% 	Forward time: 	 2.37 sec
2023-04-02 01:26:00,236 			Loss:    2.110e-03    			Backward time: 	 1.07 sec 
2023-04-02 01:26:00,387 			Learning rate: weights:   1.000e-05    
2023-04-02 01:26:00,387 			Last test performance: 97.50%
2023-04-02 01:26:00,387 ----------------
2023-04-02 01:26:02,874   68  =>  80   		Training 486 pattern with 99.58% 	Forward time: 	 1.87 sec
2023-04-02 01:26:02,874 			Loss:    1.123e-03    			Backward time: 	 0.59 sec 
2023-04-02 01:26:03,006 			Learning rate: weights:   1.000e-05    
2023-04-02 01:26:03,006 			Last test performance: 97.50%
2023-04-02 01:26:03,006 ----------------
2023-04-02 01:26:06,968   68  =>  81   		Training 486 pattern with 97.71% 	Forward time: 	 2.79 sec
2023-04-02 01:26:07,444 			Loss:    2.444e-03    			Backward time: 	 1.14 sec 
2023-04-02 01:26:07,803 			Learning rate: weights:   1.000e-05    
2023-04-02 01:26:07,803 			Last test performance: 97.50%
2023-04-02 01:26:07,803 ----------------
2023-04-02 01:26:10,327   68  =>  82   		Training 486 pattern with 98.12% 	Forward time: 	 2.09 sec
2023-04-02 01:26:10,327 			Loss:    3.121e-03    			Backward time: 	 0.41 sec 
2023-04-02 01:26:10,415 			Learning rate: weights:   1.000e-05    
2023-04-02 01:26:10,415 			Last test performance: 97.50%
2023-04-02 01:26:10,415 ----------------
2023-04-02 01:26:13,070   68  =>  83   		Training 486 pattern with 98.12% 	Forward time: 	 1.86 sec
2023-04-02 01:26:13,070 			Loss:    2.762e-03    			Backward time: 	 0.76 sec 
2023-04-02 01:26:13,282 			Learning rate: weights:   1.000e-05    
2023-04-02 01:26:13,282 			Last test performance: 97.50%
2023-04-02 01:26:13,282 ----------------
2023-04-02 01:26:15,554   68  =>  84   		Training 486 pattern with 98.33% 	Forward time: 	 1.90 sec
2023-04-02 01:26:15,554 			Loss:    2.583e-03    			Backward time: 	 0.34 sec 
2023-04-02 01:26:15,752 			Learning rate: weights:   1.000e-05    
2023-04-02 01:26:15,752 			Last test performance: 97.50%
2023-04-02 01:26:15,752 ----------------
2023-04-02 01:26:18,472   68  =>  85   		Training 486 pattern with 98.75% 	Forward time: 	 1.64 sec
2023-04-02 01:26:18,472 			Loss:    2.001e-03    			Backward time: 	 1.05 sec 
2023-04-02 01:26:18,617 			Learning rate: weights:   1.000e-05    
2023-04-02 01:26:18,619 			Last test performance: 97.50%
2023-04-02 01:26:18,620 ----------------
2023-04-02 01:26:22,237   68  =>  86   		Training 486 pattern with 98.54% 	Forward time: 	 2.04 sec
2023-04-02 01:26:22,238 			Loss:    2.005e-03    			Backward time: 	 1.55 sec 
2023-04-02 01:26:22,411 			Learning rate: weights:   1.000e-05    
2023-04-02 01:26:22,411 			Last test performance: 97.50%
2023-04-02 01:26:22,411 ----------------
2023-04-02 01:26:26,118   68  =>  87   		Training 486 pattern with 97.92% 	Forward time: 	 2.64 sec
2023-04-02 01:26:26,118 			Loss:    1.978e-03    			Backward time: 	 1.04 sec 
2023-04-02 01:26:26,311 			Learning rate: weights:   1.000e-05    
2023-04-02 01:26:26,311 			Last test performance: 97.50%
2023-04-02 01:26:26,311 ----------------
2023-04-02 01:26:29,340   68  =>  88   		Training 486 pattern with 98.33% 	Forward time: 	 1.83 sec
2023-04-02 01:26:29,341 			Loss:    2.578e-03    			Backward time: 	 1.17 sec 
2023-04-02 01:26:29,787 			Learning rate: weights:   1.000e-05    
2023-04-02 01:26:29,787 			Last test performance: 97.50%
2023-04-02 01:26:29,787 ----------------
2023-04-02 01:26:32,724   68  =>  89   		Training 486 pattern with 97.29% 	Forward time: 	 1.93 sec
2023-04-02 01:26:32,724 			Loss:    2.430e-03    			Backward time: 	 0.98 sec 
2023-04-02 01:26:32,802 			Learning rate: weights:   1.000e-05    
2023-04-02 01:26:32,803 			Last test performance: 97.50%
2023-04-02 01:26:32,803 ----------------
2023-04-02 01:26:35,108   68  =>  90   		Training 486 pattern with 98.75% 	Forward time: 	 1.69 sec
2023-04-02 01:26:35,109 			Loss:    1.768e-03    			Backward time: 	 0.58 sec 
2023-04-02 01:26:35,488 			Learning rate: weights:   1.000e-05    
2023-04-02 01:26:35,488 			Last test performance: 97.50%
2023-04-02 01:26:35,489 ----------------
2023-04-02 01:26:39,091   68  =>  91   		Training 486 pattern with 98.75% 	Forward time: 	 2.50 sec
2023-04-02 01:26:39,091 			Loss:    2.243e-03    			Backward time: 	 1.08 sec 
2023-04-02 01:26:39,403 			Learning rate: weights:   1.000e-05    
2023-04-02 01:26:39,403 			Last test performance: 97.50%
2023-04-02 01:26:39,403 ----------------
2023-04-02 01:26:41,228   68  =>  92   		Training 486 pattern with 97.92% 	Forward time: 	 1.27 sec
2023-04-02 01:26:41,228 			Loss:    1.934e-03    			Backward time: 	 0.50 sec 
2023-04-02 01:26:41,364 			Learning rate: weights:   1.000e-05    
2023-04-02 01:26:41,365 			Last test performance: 97.50%
2023-04-02 01:26:41,365 ----------------
2023-04-02 01:26:42,866   68  =>  93   		Training 486 pattern with 98.54% 	Forward time: 	 1.29 sec
2023-04-02 01:26:42,866 			Loss:    1.834e-03    			Backward time: 	 0.19 sec 
2023-04-02 01:26:43,059 			Learning rate: weights:   1.000e-05    
2023-04-02 01:26:43,060 			Last test performance: 97.50%
2023-04-02 01:26:43,060 ----------------
2023-04-02 01:26:46,469   68  =>  94   		Training 486 pattern with 98.33% 	Forward time: 	 2.51 sec
2023-04-02 01:26:46,470 			Loss:    2.183e-03    			Backward time: 	 0.88 sec 
2023-04-02 01:26:46,549 			Learning rate: weights:   1.000e-05    
2023-04-02 01:26:46,549 			Last test performance: 97.50%
2023-04-02 01:26:46,549 ----------------
2023-04-02 01:26:49,828   68  =>  95   		Training 486 pattern with 97.29% 	Forward time: 	 2.28 sec
2023-04-02 01:26:49,829 			Loss:    4.199e-03    			Backward time: 	 0.98 sec 
2023-04-02 01:26:50,010 			Learning rate: weights:   1.000e-05    
2023-04-02 01:26:50,013 			Last test performance: 97.50%
2023-04-02 01:26:50,014 ----------------
2023-04-02 01:26:51,951   68  =>  96   		Training 486 pattern with 98.12% 	Forward time: 	 1.43 sec
2023-04-02 01:26:51,951 			Loss:    2.102e-03    			Backward time: 	 0.48 sec 
2023-04-02 01:26:52,173 			Learning rate: weights:   1.000e-05    
2023-04-02 01:26:52,176 			Last test performance: 97.50%
2023-04-02 01:26:52,177 ----------------
2023-04-02 01:26:55,627   68  =>  97   		Training 486 pattern with 98.12% 	Forward time: 	 2.18 sec
2023-04-02 01:26:55,627 			Loss:    2.127e-03    			Backward time: 	 1.24 sec 
2023-04-02 01:26:55,796 			Learning rate: weights:   1.000e-05    
2023-04-02 01:26:55,796 			Last test performance: 97.50%
2023-04-02 01:26:55,797 ----------------
2023-04-02 01:26:59,959   68  =>  98   		Training 486 pattern with 98.75% 	Forward time: 	 2.38 sec
2023-04-02 01:26:59,960 			Loss:    1.337e-03    			Backward time: 	 1.75 sec 
2023-04-02 01:27:00,090 			Learning rate: weights:   1.000e-05    
2023-04-02 01:27:00,090 			Last test performance: 97.50%
2023-04-02 01:27:00,090 ----------------
2023-04-02 01:27:05,419   68  =>  99   		Training 486 pattern with 97.29% 	Forward time: 	 3.85 sec
2023-04-02 01:27:05,420 			Loss:    3.189e-03    			Backward time: 	 1.46 sec 
2023-04-02 01:27:05,592 			Learning rate: weights:   1.000e-05    
2023-04-02 01:27:05,592 			Last test performance: 97.50%
2023-04-02 01:27:05,592 ----------------
2023-04-02 01:27:09,339   68  => 100   		Training 486 pattern with 98.33% 	Forward time: 	 2.90 sec
2023-04-02 01:27:09,339 			Loss:    1.895e-03    			Backward time: 	 0.82 sec 
2023-04-02 01:27:09,471 			Learning rate: weights:   1.000e-05    
2023-04-02 01:27:09,471 			Last test performance: 97.50%
2023-04-02 01:27:09,471 ----------------
2023-04-02 01:27:12,736   68  => 101   		Training 486 pattern with 98.54% 	Forward time: 	 2.23 sec
2023-04-02 01:27:12,737 			Loss:    1.637e-03    			Backward time: 	 1.01 sec 
2023-04-02 01:27:13,074 			Learning rate: weights:   1.000e-05    
2023-04-02 01:27:13,074 			Last test performance: 97.50%
2023-04-02 01:27:13,075 ----------------
2023-04-02 01:27:15,446   68  => 102   		Training 486 pattern with 98.75% 	Forward time: 	 1.77 sec
2023-04-02 01:27:15,446 			Loss:    2.415e-03    			Backward time: 	 0.57 sec 
2023-04-02 01:27:15,585 			Learning rate: weights:   1.000e-05    
2023-04-02 01:27:15,585 			Last test performance: 97.50%
2023-04-02 01:27:15,585 ----------------
2023-04-02 01:27:18,202   68  => 103   		Training 486 pattern with 98.12% 	Forward time: 	 1.80 sec
2023-04-02 01:27:18,203 			Loss:    2.277e-03    			Backward time: 	 0.80 sec 
2023-04-02 01:27:18,284 			Learning rate: weights:   1.000e-05    
2023-04-02 01:27:18,284 			Last test performance: 97.50%
2023-04-02 01:27:18,284 ----------------
2023-04-02 01:27:21,389   68  => 104   		Training 486 pattern with 97.71% 	Forward time: 	 2.46 sec
2023-04-02 01:27:21,389 			Loss:    3.013e-03    			Backward time: 	 0.62 sec 
2023-04-02 01:27:21,586 			Learning rate: weights:   1.000e-05    
2023-04-02 01:27:21,586 			Last test performance: 97.50%
2023-04-02 01:27:21,587 ----------------
2023-04-02 01:27:25,764   68  => 105   		Training 486 pattern with 97.71% 	Forward time: 	 3.16 sec
2023-04-02 01:27:25,764 			Loss:    2.976e-03    			Backward time: 	 0.99 sec 
2023-04-02 01:27:25,910 			Learning rate: weights:   1.000e-05    
2023-04-02 01:27:25,910 			Last test performance: 97.50%
2023-04-02 01:27:25,911 ----------------
2023-04-02 01:27:30,098   68  => 106   		Training 486 pattern with 98.75% 	Forward time: 	 2.61 sec
2023-04-02 01:27:30,098 			Loss:    1.565e-03    			Backward time: 	 1.55 sec 
2023-04-02 01:27:30,169 			Learning rate: weights:   1.000e-05    
2023-04-02 01:27:30,169 			Last test performance: 97.50%
2023-04-02 01:27:30,169 ----------------
2023-04-02 01:27:32,310   68  => 107   		Training 486 pattern with 98.54% 	Forward time: 	 1.35 sec
2023-04-02 01:27:32,311 			Loss:    1.950e-03    			Backward time: 	 0.77 sec 
2023-04-02 01:27:32,577 			Learning rate: weights:   1.000e-05    
2023-04-02 01:27:32,577 			Last test performance: 97.50%
2023-04-02 01:27:32,577 ----------------
2023-04-02 01:27:36,146   68  => 108   		Training 486 pattern with 98.54% 	Forward time: 	 2.16 sec
2023-04-02 01:27:36,146 			Loss:    1.952e-03    			Backward time: 	 1.38 sec 
2023-04-02 01:27:36,412 			Learning rate: weights:   1.000e-05    
2023-04-02 01:27:36,413 			Last test performance: 97.50%
2023-04-02 01:27:36,413 ----------------
2023-04-02 01:27:38,503   68  => 109   		Training 486 pattern with 98.33% 	Forward time: 	 1.66 sec
2023-04-02 01:27:38,503 			Loss:    1.728e-03    			Backward time: 	 0.39 sec 
2023-04-02 01:27:38,626 			Learning rate: weights:   1.000e-05    
2023-04-02 01:27:38,626 			Last test performance: 97.50%
2023-04-02 01:27:38,626 ----------------
2023-04-02 01:27:40,504   68  => 110   		Training 486 pattern with 97.29% 	Forward time: 	 1.18 sec
2023-04-02 01:27:40,504 			Loss:    2.636e-03    			Backward time: 	 0.66 sec 
2023-04-02 01:27:40,655 			Learning rate: weights:   1.000e-05    
2023-04-02 01:27:40,655 			Last test performance: 97.50%
2023-04-02 01:27:40,655 ----------------
2023-04-02 01:27:42,526   68  => 111   		Training 486 pattern with 98.33% 	Forward time: 	 1.50 sec
2023-04-02 01:27:42,526 			Loss:    1.864e-03    			Backward time: 	 0.34 sec 
2023-04-02 01:27:42,874 			Learning rate: weights:   1.000e-05    
2023-04-02 01:27:42,874 			Last test performance: 97.50%
2023-04-02 01:27:42,874 ----------------
2023-04-02 01:27:46,573   68  => 112   		Training 486 pattern with 98.75% 	Forward time: 	 2.67 sec
2023-04-02 01:27:46,574 			Loss:    1.648e-03    			Backward time: 	 1.01 sec 
2023-04-02 01:27:46,883 			Learning rate: weights:   1.000e-05    
2023-04-02 01:27:46,883 			Last test performance: 97.50%
2023-04-02 01:27:46,884 ----------------
2023-04-02 01:27:49,853   68  => 113   		Training 486 pattern with 97.92% 	Forward time: 	 2.00 sec
2023-04-02 01:27:49,854 			Loss:    2.455e-03    			Backward time: 	 0.94 sec 
2023-04-02 01:27:49,973 			Learning rate: weights:   1.000e-05    
2023-04-02 01:27:49,973 			Last test performance: 97.50%
2023-04-02 01:27:49,974 ----------------
2023-04-02 01:27:51,761   68  => 114   		Training 486 pattern with 98.12% 	Forward time: 	 1.31 sec
2023-04-02 01:27:51,761 			Loss:    1.812e-03    			Backward time: 	 0.44 sec 
2023-04-02 01:27:51,920 			Learning rate: weights:   1.000e-05    
2023-04-02 01:27:51,920 			Last test performance: 97.50%
2023-04-02 01:27:51,920 ----------------
2023-04-02 01:27:54,004   68  => 115   		Training 486 pattern with 97.92% 	Forward time: 	 1.63 sec
2023-04-02 01:27:54,004 			Loss:    2.314e-03    			Backward time: 	 0.42 sec 
2023-04-02 01:27:54,119 			Learning rate: weights:   1.000e-05    
2023-04-02 01:27:54,119 			Last test performance: 97.50%
2023-04-02 01:27:54,119 ----------------
2023-04-02 01:27:57,185   68  => 116   		Training 486 pattern with 97.92% 	Forward time: 	 2.13 sec
2023-04-02 01:27:57,185 			Loss:    2.242e-03    			Backward time: 	 0.91 sec 
2023-04-02 01:27:57,629 			Learning rate: weights:   1.000e-05    
2023-04-02 01:27:57,630 			Last test performance: 97.50%
2023-04-02 01:27:57,630 ----------------
2023-04-02 01:27:59,607   68  => 117   		Training 486 pattern with 98.33% 	Forward time: 	 1.38 sec
2023-04-02 01:27:59,607 			Loss:    2.055e-03    			Backward time: 	 0.55 sec 
2023-04-02 01:27:59,737 			Learning rate: weights:   1.000e-05    
2023-04-02 01:27:59,738 			Last test performance: 97.50%
2023-04-02 01:27:59,738 ----------------
2023-04-02 01:28:02,958   68  => 118   		Training 486 pattern with 97.92% 	Forward time: 	 2.44 sec
2023-04-02 01:28:02,958 			Loss:    2.221e-03    			Backward time: 	 0.76 sec 
2023-04-02 01:28:03,062 			Learning rate: weights:   1.000e-05    
2023-04-02 01:28:03,062 			Last test performance: 97.50%
2023-04-02 01:28:03,063 ----------------
2023-04-02 01:28:04,973   68  => 119   		Training 486 pattern with 98.75% 	Forward time: 	 1.48 sec
2023-04-02 01:28:04,974 			Loss:    1.502e-03    			Backward time: 	 0.38 sec 
2023-04-02 01:28:05,140 			Learning rate: weights:   1.000e-05    
2023-04-02 01:28:05,157 			Last test performance: 97.50%
2023-04-02 01:28:05,157 ----------------
2023-04-02 01:28:08,937   68  => 120   		Training 486 pattern with 96.88% 	Forward time: 	 3.21 sec
2023-04-02 01:28:08,937 			Loss:    2.966e-03    			Backward time: 	 0.56 sec 
2023-04-02 01:28:09,616 			Learning rate: weights:   1.000e-05    
2023-04-02 01:28:09,616 			Last test performance: 97.50%
2023-04-02 01:28:09,617 ----------------
2023-04-02 01:28:12,999   68  => 121   		Training 486 pattern with 98.12% 	Forward time: 	 2.42 sec
2023-04-02 01:28:12,999 			Loss:    3.165e-03    			Backward time: 	 0.93 sec 
2023-04-02 01:28:13,253 			Learning rate: weights:   1.000e-05    
2023-04-02 01:28:13,253 			Last test performance: 97.50%
2023-04-02 01:28:13,253 ----------------
2023-04-02 01:28:16,622   68  => 122   		Training 486 pattern with 96.67% 	Forward time: 	 2.35 sec
2023-04-02 01:28:16,622 			Loss:    3.599e-03    			Backward time: 	 0.98 sec 
2023-04-02 01:28:16,770 			Learning rate: weights:   1.000e-05    
2023-04-02 01:28:16,770 			Last test performance: 97.50%
2023-04-02 01:28:16,771 ----------------
2023-04-02 01:28:20,362   68  => 123   		Training 486 pattern with 98.54% 	Forward time: 	 2.47 sec
2023-04-02 01:28:20,363 			Loss:    1.598e-03    			Backward time: 	 1.10 sec 
2023-04-02 01:28:20,465 			Learning rate: weights:   1.000e-05    
2023-04-02 01:28:20,465 			Last test performance: 97.50%
2023-04-02 01:28:20,466 ----------------
2023-04-02 01:28:24,349   68  => 124   		Training 486 pattern with 97.92% 	Forward time: 	 2.82 sec
2023-04-02 01:28:24,350 			Loss:    3.205e-03    			Backward time: 	 1.03 sec 
2023-04-02 01:28:24,450 
2023-04-02 01:28:24,450 Testing:
2023-04-02 01:28:24,643 		24 of 10000 with 91.67% 	 Time used:  0.19 sec
2023-04-02 01:28:24,817 		48 of 10000 with 93.75% 	 Time used:  0.17 sec
2023-04-02 01:28:25,039 		72 of 10000 with 95.83% 	 Time used:  0.22 sec
2023-04-02 01:28:25,255 		96 of 10000 with 95.83% 	 Time used:  0.21 sec
2023-04-02 01:28:25,517 		120 of 10000 with 96.67% 	 Time used:  0.26 sec
2023-04-02 01:28:25,684 		144 of 10000 with 95.83% 	 Time used:  0.17 sec
2023-04-02 01:28:25,949 		168 of 10000 with 96.43% 	 Time used:  0.26 sec
2023-04-02 01:28:26,132 		192 of 10000 with 96.88% 	 Time used:  0.18 sec
2023-04-02 01:28:26,336 		216 of 10000 with 97.22% 	 Time used:  0.20 sec
2023-04-02 01:28:26,545 		240 of 10000 with 97.50% 	 Time used:  0.21 sec
2023-04-02 01:28:26,771 		264 of 10000 with 97.73% 	 Time used:  0.22 sec
2023-04-02 01:28:26,940 		288 of 10000 with 97.92% 	 Time used:  0.17 sec
2023-04-02 01:28:27,148 		312 of 10000 with 97.76% 	 Time used:  0.21 sec
2023-04-02 01:28:27,341 		336 of 10000 with 97.62% 	 Time used:  0.19 sec
2023-04-02 01:28:27,538 		360 of 10000 with 97.50% 	 Time used:  0.20 sec
2023-04-02 01:28:27,729 		384 of 10000 with 97.40% 	 Time used:  0.19 sec
2023-04-02 01:28:27,932 		408 of 10000 with 97.55% 	 Time used:  0.20 sec
2023-04-02 01:28:28,135 		432 of 10000 with 97.45% 	 Time used:  0.20 sec
2023-04-02 01:28:28,312 		456 of 10000 with 96.71% 	 Time used:  0.18 sec
2023-04-02 01:28:28,511 		480 of 10000 with 96.88% 	 Time used:  0.20 sec
2023-04-02 01:28:28,698 		504 of 10000 with 96.83% 	 Time used:  0.19 sec
2023-04-02 01:28:28,931 		528 of 10000 with 96.78% 	 Time used:  0.23 sec
2023-04-02 01:28:29,123 		552 of 10000 with 96.92% 	 Time used:  0.19 sec
2023-04-02 01:28:29,308 		576 of 10000 with 97.05% 	 Time used:  0.18 sec
2023-04-02 01:28:29,499 		600 of 10000 with 97.17% 	 Time used:  0.19 sec
2023-04-02 01:28:29,689 		624 of 10000 with 97.28% 	 Time used:  0.19 sec
2023-04-02 01:28:29,867 		648 of 10000 with 97.38% 	 Time used:  0.18 sec
2023-04-02 01:28:30,244 		672 of 10000 with 97.47% 	 Time used:  0.37 sec
2023-04-02 01:28:30,442 		696 of 10000 with 97.56% 	 Time used:  0.20 sec
2023-04-02 01:28:30,631 		720 of 10000 with 97.64% 	 Time used:  0.19 sec
2023-04-02 01:28:30,823 		744 of 10000 with 97.58% 	 Time used:  0.19 sec
2023-04-02 01:28:30,990 		768 of 10000 with 97.40% 	 Time used:  0.17 sec
2023-04-02 01:28:31,170 		792 of 10000 with 97.47% 	 Time used:  0.18 sec
2023-04-02 01:28:31,563 		816 of 10000 with 97.43% 	 Time used:  0.39 sec
2023-04-02 01:28:31,779 		840 of 10000 with 97.38% 	 Time used:  0.21 sec
2023-04-02 01:28:31,968 		864 of 10000 with 97.34% 	 Time used:  0.19 sec
2023-04-02 01:28:32,144 		888 of 10000 with 97.41% 	 Time used:  0.18 sec
2023-04-02 01:28:32,443 		912 of 10000 with 97.15% 	 Time used:  0.30 sec
2023-04-02 01:28:32,657 		936 of 10000 with 97.22% 	 Time used:  0.21 sec
2023-04-02 01:28:32,881 		960 of 10000 with 97.29% 	 Time used:  0.22 sec
2023-04-02 01:28:33,058 		984 of 10000 with 97.36% 	 Time used:  0.18 sec
2023-04-02 01:28:33,251 		1008 of 10000 with 97.42% 	 Time used:  0.19 sec
2023-04-02 01:28:33,483 		1032 of 10000 with 97.38% 	 Time used:  0.23 sec
2023-04-02 01:28:33,681 		1056 of 10000 with 97.16% 	 Time used:  0.20 sec
2023-04-02 01:28:33,935 		1080 of 10000 with 97.13% 	 Time used:  0.25 sec
2023-04-02 01:28:34,116 		1104 of 10000 with 97.19% 	 Time used:  0.18 sec
2023-04-02 01:28:34,358 		1128 of 10000 with 97.25% 	 Time used:  0.23 sec
2023-04-02 01:28:34,533 		1152 of 10000 with 97.22% 	 Time used:  0.17 sec
2023-04-02 01:28:34,708 		1176 of 10000 with 97.28% 	 Time used:  0.17 sec
2023-04-02 01:28:34,861 		1200 of 10000 with 97.33% 	 Time used:  0.15 sec
2023-04-02 01:28:35,047 		1224 of 10000 with 97.30% 	 Time used:  0.18 sec
2023-04-02 01:28:35,216 		1248 of 10000 with 97.28% 	 Time used:  0.17 sec
2023-04-02 01:28:35,429 		1272 of 10000 with 97.33% 	 Time used:  0.21 sec
2023-04-02 01:28:35,572 		1296 of 10000 with 97.38% 	 Time used:  0.14 sec
2023-04-02 01:28:35,759 		1320 of 10000 with 97.42% 	 Time used:  0.19 sec
2023-04-02 01:28:35,968 		1344 of 10000 with 97.47% 	 Time used:  0.21 sec
2023-04-02 01:28:36,142 		1368 of 10000 with 97.44% 	 Time used:  0.17 sec
2023-04-02 01:28:36,282 		1392 of 10000 with 97.49% 	 Time used:  0.14 sec
2023-04-02 01:28:36,424 		1416 of 10000 with 97.53% 	 Time used:  0.14 sec
2023-04-02 01:28:36,598 		1440 of 10000 with 97.57% 	 Time used:  0.17 sec
2023-04-02 01:28:36,760 		1464 of 10000 with 97.61% 	 Time used:  0.16 sec
2023-04-02 01:28:36,952 		1488 of 10000 with 97.45% 	 Time used:  0.19 sec
2023-04-02 01:28:37,184 		1512 of 10000 with 97.42% 	 Time used:  0.23 sec
2023-04-02 01:28:37,214 		1536 of 10000 with 97.40% 	 Time used:  0.03 sec
2023-04-02 01:28:37,417 		1560 of 10000 with 97.44% 	 Time used:  0.20 sec
2023-04-02 01:28:37,581 		1584 of 10000 with 97.22% 	 Time used:  0.16 sec
2023-04-02 01:28:37,761 		1608 of 10000 with 97.26% 	 Time used:  0.18 sec
2023-04-02 01:28:37,954 		1632 of 10000 with 97.24% 	 Time used:  0.19 sec
2023-04-02 01:28:38,148 		1656 of 10000 with 97.28% 	 Time used:  0.19 sec
2023-04-02 01:28:38,342 		1680 of 10000 with 97.26% 	 Time used:  0.19 sec
2023-04-02 01:28:38,558 		1704 of 10000 with 97.30% 	 Time used:  0.21 sec
2023-04-02 01:28:38,732 		1728 of 10000 with 97.22% 	 Time used:  0.17 sec
2023-04-02 01:28:38,911 		1752 of 10000 with 97.20% 	 Time used:  0.18 sec
2023-04-02 01:28:39,071 		1776 of 10000 with 97.24% 	 Time used:  0.16 sec
2023-04-02 01:28:39,255 		1800 of 10000 with 97.28% 	 Time used:  0.18 sec
2023-04-02 01:28:39,427 		1824 of 10000 with 97.26% 	 Time used:  0.17 sec
2023-04-02 01:28:39,588 		1848 of 10000 with 97.24% 	 Time used:  0.16 sec
2023-04-02 01:28:39,814 		1872 of 10000 with 97.22% 	 Time used:  0.22 sec
2023-04-02 01:28:40,005 		1896 of 10000 with 97.26% 	 Time used:  0.19 sec
2023-04-02 01:28:40,193 		1920 of 10000 with 97.29% 	 Time used:  0.19 sec
2023-04-02 01:28:40,396 		1944 of 10000 with 97.22% 	 Time used:  0.20 sec
2023-04-02 01:28:40,599 		1968 of 10000 with 97.15% 	 Time used:  0.20 sec
2023-04-02 01:28:40,795 		1992 of 10000 with 97.14% 	 Time used:  0.17 sec
2023-04-02 01:28:40,972 		2016 of 10000 with 97.17% 	 Time used:  0.18 sec
2023-04-02 01:28:41,024 		2040 of 10000 with 97.16% 	 Time used:  0.05 sec
2023-04-02 01:28:41,066 		2064 of 10000 with 97.09% 	 Time used:  0.04 sec
2023-04-02 01:28:41,107 		2088 of 10000 with 97.08% 	 Time used:  0.04 sec
2023-04-02 01:28:41,164 		2112 of 10000 with 97.11% 	 Time used:  0.05 sec
2023-04-02 01:28:41,230 		2136 of 10000 with 97.14% 	 Time used:  0.06 sec
2023-04-02 01:28:41,301 		2160 of 10000 with 97.18% 	 Time used:  0.07 sec
2023-04-02 01:28:41,445 		2184 of 10000 with 97.21% 	 Time used:  0.14 sec
2023-04-02 01:28:41,660 		2208 of 10000 with 97.24% 	 Time used:  0.21 sec
2023-04-02 01:28:41,917 		2232 of 10000 with 97.18% 	 Time used:  0.24 sec
2023-04-02 01:28:42,091 		2256 of 10000 with 97.21% 	 Time used:  0.17 sec
2023-04-02 01:28:42,317 		2280 of 10000 with 97.19% 	 Time used:  0.23 sec
2023-04-02 01:28:42,495 		2304 of 10000 with 97.22% 	 Time used:  0.18 sec
2023-04-02 01:28:42,695 		2328 of 10000 with 97.21% 	 Time used:  0.20 sec
2023-04-02 01:28:42,956 		2352 of 10000 with 97.24% 	 Time used:  0.26 sec
2023-04-02 01:28:43,118 		2376 of 10000 with 97.22% 	 Time used:  0.16 sec
2023-04-02 01:28:43,346 		2400 of 10000 with 97.25% 	 Time used:  0.23 sec
2023-04-02 01:28:43,538 		2424 of 10000 with 97.24% 	 Time used:  0.19 sec
2023-04-02 01:28:43,770 		2448 of 10000 with 97.26% 	 Time used:  0.23 sec
2023-04-02 01:28:43,934 		2472 of 10000 with 97.29% 	 Time used:  0.16 sec
2023-04-02 01:28:44,085 		2496 of 10000 with 97.24% 	 Time used:  0.15 sec
2023-04-02 01:28:44,280 		2520 of 10000 with 97.26% 	 Time used:  0.19 sec
2023-04-02 01:28:44,524 		2544 of 10000 with 97.29% 	 Time used:  0.24 sec
2023-04-02 01:28:44,693 		2568 of 10000 with 97.27% 	 Time used:  0.17 sec
2023-04-02 01:28:44,862 		2592 of 10000 with 97.30% 	 Time used:  0.17 sec
2023-04-02 01:28:45,052 		2616 of 10000 with 97.32% 	 Time used:  0.19 sec
2023-04-02 01:28:45,266 		2640 of 10000 with 97.35% 	 Time used:  0.21 sec
2023-04-02 01:28:45,425 		2664 of 10000 with 97.37% 	 Time used:  0.16 sec
2023-04-02 01:28:45,674 		2688 of 10000 with 97.28% 	 Time used:  0.23 sec
2023-04-02 01:28:45,703 		2712 of 10000 with 97.31% 	 Time used:  0.03 sec
2023-04-02 01:28:45,740 		2736 of 10000 with 97.30% 	 Time used:  0.04 sec
2023-04-02 01:28:45,778 		2760 of 10000 with 97.32% 	 Time used:  0.04 sec
2023-04-02 01:28:45,815 		2784 of 10000 with 97.34% 	 Time used:  0.04 sec
2023-04-02 01:28:45,852 		2808 of 10000 with 97.36% 	 Time used:  0.04 sec
2023-04-02 01:28:45,890 		2832 of 10000 with 97.35% 	 Time used:  0.04 sec
2023-04-02 01:28:45,927 		2856 of 10000 with 97.37% 	 Time used:  0.04 sec
2023-04-02 01:28:45,965 		2880 of 10000 with 97.36% 	 Time used:  0.04 sec
2023-04-02 01:28:46,002 		2904 of 10000 with 97.38% 	 Time used:  0.04 sec
2023-04-02 01:28:46,039 		2928 of 10000 with 97.40% 	 Time used:  0.04 sec
2023-04-02 01:28:46,076 		2952 of 10000 with 97.43% 	 Time used:  0.04 sec
2023-04-02 01:28:46,235 		2976 of 10000 with 97.41% 	 Time used:  0.16 sec
2023-04-02 01:28:46,275 		3000 of 10000 with 97.40% 	 Time used:  0.04 sec
2023-04-02 01:28:46,314 		3024 of 10000 with 97.42% 	 Time used:  0.04 sec
2023-04-02 01:28:46,532 		3048 of 10000 with 97.44% 	 Time used:  0.22 sec
2023-04-02 01:28:46,682 		3072 of 10000 with 97.43% 	 Time used:  0.15 sec
2023-04-02 01:28:46,881 		3096 of 10000 with 97.42% 	 Time used:  0.20 sec
2023-04-02 01:28:47,108 		3120 of 10000 with 97.44% 	 Time used:  0.23 sec
2023-04-02 01:28:47,242 		3144 of 10000 with 97.42% 	 Time used:  0.13 sec
2023-04-02 01:28:47,412 		3168 of 10000 with 97.44% 	 Time used:  0.17 sec
2023-04-02 01:28:47,649 		3192 of 10000 with 97.43% 	 Time used:  0.24 sec
2023-04-02 01:28:47,679 		3216 of 10000 with 97.45% 	 Time used:  0.03 sec
2023-04-02 01:28:47,720 		3240 of 10000 with 97.47% 	 Time used:  0.04 sec
2023-04-02 01:28:47,986 		3264 of 10000 with 97.46% 	 Time used:  0.22 sec
2023-04-02 01:28:48,161 		3288 of 10000 with 97.48% 	 Time used:  0.17 sec
2023-04-02 01:28:48,327 		3312 of 10000 with 97.49% 	 Time used:  0.16 sec
2023-04-02 01:28:48,588 		3336 of 10000 with 97.48% 	 Time used:  0.26 sec
2023-04-02 01:28:48,990 		3360 of 10000 with 97.50% 	 Time used:  0.40 sec
2023-04-02 01:28:49,170 		3384 of 10000 with 97.49% 	 Time used:  0.18 sec
2023-04-02 01:28:49,357 		3408 of 10000 with 97.51% 	 Time used:  0.18 sec
2023-04-02 01:28:49,500 		3432 of 10000 with 97.52% 	 Time used:  0.14 sec
2023-04-02 01:28:49,661 		3456 of 10000 with 97.51% 	 Time used:  0.16 sec
2023-04-02 01:28:49,834 		3480 of 10000 with 97.50% 	 Time used:  0.17 sec
2023-04-02 01:28:49,992 		3504 of 10000 with 97.49% 	 Time used:  0.16 sec
2023-04-02 01:28:50,152 		3528 of 10000 with 97.51% 	 Time used:  0.16 sec
2023-04-02 01:28:50,330 		3552 of 10000 with 97.52% 	 Time used:  0.18 sec
2023-04-02 01:28:50,479 		3576 of 10000 with 97.51% 	 Time used:  0.14 sec
2023-04-02 01:28:50,637 		3600 of 10000 with 97.50% 	 Time used:  0.16 sec
2023-04-02 01:28:50,821 		3624 of 10000 with 97.49% 	 Time used:  0.18 sec
2023-04-02 01:28:51,033 		3648 of 10000 with 97.51% 	 Time used:  0.21 sec
2023-04-02 01:28:51,224 		3672 of 10000 with 97.52% 	 Time used:  0.19 sec
2023-04-02 01:28:51,469 		3696 of 10000 with 97.54% 	 Time used:  0.24 sec
2023-04-02 01:28:51,618 		3720 of 10000 with 97.53% 	 Time used:  0.15 sec
2023-04-02 01:28:51,808 		3744 of 10000 with 97.54% 	 Time used:  0.19 sec
2023-04-02 01:28:51,999 		3768 of 10000 with 97.56% 	 Time used:  0.19 sec
2023-04-02 01:28:52,192 		3792 of 10000 with 97.57% 	 Time used:  0.19 sec
2023-04-02 01:28:52,392 		3816 of 10000 with 97.54% 	 Time used:  0.20 sec
2023-04-02 01:28:52,611 		3840 of 10000 with 97.55% 	 Time used:  0.22 sec
2023-04-02 01:28:52,772 		3864 of 10000 with 97.54% 	 Time used:  0.16 sec
2023-04-02 01:28:52,932 		3888 of 10000 with 97.56% 	 Time used:  0.16 sec
2023-04-02 01:28:53,315 		3912 of 10000 with 97.57% 	 Time used:  0.38 sec
2023-04-02 01:28:53,392 		3936 of 10000 with 97.59% 	 Time used:  0.08 sec
2023-04-02 01:28:53,432 		3960 of 10000 with 97.55% 	 Time used:  0.04 sec
2023-04-02 01:28:53,534 		3984 of 10000 with 97.54% 	 Time used:  0.10 sec
2023-04-02 01:28:53,679 		4008 of 10000 with 97.53% 	 Time used:  0.14 sec
2023-04-02 01:28:53,836 		4032 of 10000 with 97.50% 	 Time used:  0.15 sec
2023-04-02 01:28:54,089 		4056 of 10000 with 97.49% 	 Time used:  0.25 sec
2023-04-02 01:28:54,291 		4080 of 10000 with 97.50% 	 Time used:  0.20 sec
2023-04-02 01:28:54,499 		4104 of 10000 with 97.51% 	 Time used:  0.21 sec
2023-04-02 01:28:54,684 		4128 of 10000 with 97.50% 	 Time used:  0.18 sec
2023-04-02 01:28:54,846 		4152 of 10000 with 97.52% 	 Time used:  0.16 sec
2023-04-02 01:28:55,032 		4176 of 10000 with 97.53% 	 Time used:  0.19 sec
2023-04-02 01:28:55,199 		4200 of 10000 with 97.52% 	 Time used:  0.17 sec
2023-04-02 01:28:55,393 		4224 of 10000 with 97.54% 	 Time used:  0.19 sec
2023-04-02 01:28:55,718 		4248 of 10000 with 97.55% 	 Time used:  0.32 sec
2023-04-02 01:28:55,912 		4272 of 10000 with 97.54% 	 Time used:  0.19 sec
2023-04-02 01:28:56,126 		4296 of 10000 with 97.53% 	 Time used:  0.21 sec
2023-04-02 01:28:56,275 		4320 of 10000 with 97.52% 	 Time used:  0.15 sec
2023-04-02 01:28:56,436 		4344 of 10000 with 97.51% 	 Time used:  0.16 sec
2023-04-02 01:28:56,601 		4368 of 10000 with 97.50% 	 Time used:  0.16 sec
2023-04-02 01:28:56,749 		4392 of 10000 with 97.50% 	 Time used:  0.15 sec
2023-04-02 01:28:57,015 		4416 of 10000 with 97.51% 	 Time used:  0.24 sec
2023-04-02 01:28:57,173 		4440 of 10000 with 97.52% 	 Time used:  0.16 sec
2023-04-02 01:28:57,330 		4464 of 10000 with 97.54% 	 Time used:  0.15 sec
2023-04-02 01:28:57,498 		4488 of 10000 with 97.55% 	 Time used:  0.17 sec
2023-04-02 01:28:57,683 		4512 of 10000 with 97.54% 	 Time used:  0.18 sec
2023-04-02 01:28:57,861 		4536 of 10000 with 97.53% 	 Time used:  0.18 sec
2023-04-02 01:28:57,990 		4560 of 10000 with 97.54% 	 Time used:  0.13 sec
2023-04-02 01:28:58,151 		4584 of 10000 with 97.56% 	 Time used:  0.16 sec
2023-04-02 01:28:58,344 		4608 of 10000 with 97.50% 	 Time used:  0.19 sec
2023-04-02 01:28:58,530 		4632 of 10000 with 97.52% 	 Time used:  0.18 sec
2023-04-02 01:28:58,722 		4656 of 10000 with 97.51% 	 Time used:  0.19 sec
2023-04-02 01:28:58,922 		4680 of 10000 with 97.52% 	 Time used:  0.20 sec
2023-04-02 01:28:59,072 		4704 of 10000 with 97.51% 	 Time used:  0.15 sec
2023-04-02 01:28:59,243 		4728 of 10000 with 97.48% 	 Time used:  0.17 sec
2023-04-02 01:28:59,402 		4752 of 10000 with 97.50% 	 Time used:  0.16 sec
2023-04-02 01:28:59,611 		4776 of 10000 with 97.51% 	 Time used:  0.21 sec
2023-04-02 01:28:59,896 		4800 of 10000 with 97.52% 	 Time used:  0.28 sec
2023-04-02 01:29:00,092 		4824 of 10000 with 97.53% 	 Time used:  0.19 sec
2023-04-02 01:29:00,254 		4848 of 10000 with 97.52% 	 Time used:  0.16 sec
2023-04-02 01:29:00,420 		4872 of 10000 with 97.54% 	 Time used:  0.16 sec
2023-04-02 01:29:00,650 		4896 of 10000 with 97.55% 	 Time used:  0.23 sec
2023-04-02 01:29:00,677 		4920 of 10000 with 97.56% 	 Time used:  0.03 sec
2023-04-02 01:29:00,714 		4944 of 10000 with 97.55% 	 Time used:  0.04 sec
2023-04-02 01:29:00,750 		4968 of 10000 with 97.54% 	 Time used:  0.04 sec
2023-04-02 01:29:00,787 		4992 of 10000 with 97.54% 	 Time used:  0.04 sec
2023-04-02 01:29:00,824 		5016 of 10000 with 97.55% 	 Time used:  0.04 sec
2023-04-02 01:29:01,075 		5040 of 10000 with 97.54% 	 Time used:  0.25 sec
2023-04-02 01:29:01,246 		5064 of 10000 with 97.53% 	 Time used:  0.17 sec
2023-04-02 01:29:01,462 		5088 of 10000 with 97.52% 	 Time used:  0.21 sec
2023-04-02 01:29:01,642 		5112 of 10000 with 97.54% 	 Time used:  0.18 sec
2023-04-02 01:29:01,814 		5136 of 10000 with 97.55% 	 Time used:  0.17 sec
2023-04-02 01:29:02,011 		5160 of 10000 with 97.56% 	 Time used:  0.19 sec
2023-04-02 01:29:02,188 		5184 of 10000 with 97.57% 	 Time used:  0.18 sec
2023-04-02 01:29:02,363 		5208 of 10000 with 97.58% 	 Time used:  0.17 sec
2023-04-02 01:29:02,581 		5232 of 10000 with 97.59% 	 Time used:  0.22 sec
2023-04-02 01:29:02,802 		5256 of 10000 with 97.58% 	 Time used:  0.22 sec
2023-04-02 01:29:02,997 		5280 of 10000 with 97.59% 	 Time used:  0.19 sec
2023-04-02 01:29:03,170 		5304 of 10000 with 97.61% 	 Time used:  0.17 sec
2023-04-02 01:29:03,364 		5328 of 10000 with 97.62% 	 Time used:  0.19 sec
2023-04-02 01:29:03,553 		5352 of 10000 with 97.63% 	 Time used:  0.19 sec
2023-04-02 01:29:03,757 		5376 of 10000 with 97.60% 	 Time used:  0.20 sec
2023-04-02 01:29:04,032 		5400 of 10000 with 97.59% 	 Time used:  0.27 sec
2023-04-02 01:29:04,198 		5424 of 10000 with 97.60% 	 Time used:  0.17 sec
2023-04-02 01:29:04,401 		5448 of 10000 with 97.61% 	 Time used:  0.20 sec
2023-04-02 01:29:04,597 		5472 of 10000 with 97.61% 	 Time used:  0.19 sec
2023-04-02 01:29:04,801 		5496 of 10000 with 97.58% 	 Time used:  0.20 sec
2023-04-02 01:29:04,996 		5520 of 10000 with 97.59% 	 Time used:  0.19 sec
2023-04-02 01:29:05,179 		5544 of 10000 with 97.56% 	 Time used:  0.18 sec
2023-04-02 01:29:05,355 		5568 of 10000 with 97.56% 	 Time used:  0.17 sec
2023-04-02 01:29:05,529 		5592 of 10000 with 97.55% 	 Time used:  0.17 sec
2023-04-02 01:29:05,763 		5616 of 10000 with 97.54% 	 Time used:  0.23 sec
2023-04-02 01:29:05,992 		5640 of 10000 with 97.54% 	 Time used:  0.23 sec
2023-04-02 01:29:06,153 		5664 of 10000 with 97.53% 	 Time used:  0.16 sec
2023-04-02 01:29:06,385 		5688 of 10000 with 97.54% 	 Time used:  0.23 sec
2023-04-02 01:29:06,572 		5712 of 10000 with 97.55% 	 Time used:  0.19 sec
2023-04-02 01:29:06,781 		5736 of 10000 with 97.54% 	 Time used:  0.21 sec
2023-04-02 01:29:06,993 		5760 of 10000 with 97.53% 	 Time used:  0.21 sec
2023-04-02 01:29:07,215 		5784 of 10000 with 97.53% 	 Time used:  0.22 sec
2023-04-02 01:29:07,401 		5808 of 10000 with 97.54% 	 Time used:  0.19 sec
2023-04-02 01:29:07,622 		5832 of 10000 with 97.53% 	 Time used:  0.22 sec
2023-04-02 01:29:07,812 		5856 of 10000 with 97.52% 	 Time used:  0.19 sec
2023-04-02 01:29:08,049 		5880 of 10000 with 97.52% 	 Time used:  0.24 sec
2023-04-02 01:29:08,077 		5904 of 10000 with 97.53% 	 Time used:  0.03 sec
2023-04-02 01:29:08,114 		5928 of 10000 with 97.52% 	 Time used:  0.04 sec
2023-04-02 01:29:08,150 		5952 of 10000 with 97.53% 	 Time used:  0.04 sec
2023-04-02 01:29:08,187 		5976 of 10000 with 97.54% 	 Time used:  0.03 sec
2023-04-02 01:29:08,224 		6000 of 10000 with 97.55% 	 Time used:  0.04 sec
2023-04-02 01:29:08,260 		6024 of 10000 with 97.56% 	 Time used:  0.04 sec
2023-04-02 01:29:08,297 		6048 of 10000 with 97.55% 	 Time used:  0.03 sec
2023-04-02 01:29:08,334 		6072 of 10000 with 97.56% 	 Time used:  0.04 sec
2023-04-02 01:29:08,370 		6096 of 10000 with 97.56% 	 Time used:  0.04 sec
2023-04-02 01:29:08,407 		6120 of 10000 with 97.53% 	 Time used:  0.04 sec
2023-04-02 01:29:08,444 		6144 of 10000 with 97.54% 	 Time used:  0.04 sec
2023-04-02 01:29:08,480 		6168 of 10000 with 97.55% 	 Time used:  0.04 sec
2023-04-02 01:29:08,517 		6192 of 10000 with 97.53% 	 Time used:  0.03 sec
2023-04-02 01:29:08,554 		6216 of 10000 with 97.51% 	 Time used:  0.04 sec
2023-04-02 01:29:08,590 		6240 of 10000 with 97.52% 	 Time used:  0.04 sec
2023-04-02 01:29:08,825 		6264 of 10000 with 97.53% 	 Time used:  0.23 sec
2023-04-02 01:29:08,876 		6288 of 10000 with 97.53% 	 Time used:  0.05 sec
2023-04-02 01:29:08,953 		6312 of 10000 with 97.53% 	 Time used:  0.08 sec
2023-04-02 01:29:09,121 		6336 of 10000 with 97.54% 	 Time used:  0.17 sec
2023-04-02 01:29:09,294 		6360 of 10000 with 97.53% 	 Time used:  0.17 sec
2023-04-02 01:29:09,496 		6384 of 10000 with 97.54% 	 Time used:  0.20 sec
2023-04-02 01:29:09,742 		6408 of 10000 with 97.52% 	 Time used:  0.23 sec
2023-04-02 01:29:09,877 		6432 of 10000 with 97.53% 	 Time used:  0.13 sec
2023-04-02 01:29:10,046 		6456 of 10000 with 97.54% 	 Time used:  0.17 sec
2023-04-02 01:29:10,211 		6480 of 10000 with 97.55% 	 Time used:  0.16 sec
2023-04-02 01:29:10,403 		6504 of 10000 with 97.54% 	 Time used:  0.19 sec
2023-04-02 01:29:10,589 		6528 of 10000 with 97.52% 	 Time used:  0.18 sec
2023-04-02 01:29:10,785 		6552 of 10000 with 97.50% 	 Time used:  0.20 sec
2023-04-02 01:29:10,978 		6576 of 10000 with 97.51% 	 Time used:  0.19 sec
2023-04-02 01:29:11,144 		6600 of 10000 with 97.52% 	 Time used:  0.16 sec
2023-04-02 01:29:11,341 		6624 of 10000 with 97.52% 	 Time used:  0.20 sec
2023-04-02 01:29:11,518 		6648 of 10000 with 97.49% 	 Time used:  0.18 sec
2023-04-02 01:29:11,702 		6672 of 10000 with 97.50% 	 Time used:  0.18 sec
2023-04-02 01:29:11,942 		6696 of 10000 with 97.51% 	 Time used:  0.24 sec
2023-04-02 01:29:11,973 		6720 of 10000 with 97.51% 	 Time used:  0.03 sec
2023-04-02 01:29:12,013 		6744 of 10000 with 97.51% 	 Time used:  0.04 sec
2023-04-02 01:29:12,050 		6768 of 10000 with 97.50% 	 Time used:  0.03 sec
2023-04-02 01:29:12,086 		6792 of 10000 with 97.48% 	 Time used:  0.03 sec
2023-04-02 01:29:12,123 		6816 of 10000 with 97.48% 	 Time used:  0.04 sec
2023-04-02 01:29:12,160 		6840 of 10000 with 97.49% 	 Time used:  0.04 sec
2023-04-02 01:29:12,197 		6864 of 10000 with 97.49% 	 Time used:  0.04 sec
2023-04-02 01:29:12,234 		6888 of 10000 with 97.50% 	 Time used:  0.04 sec
2023-04-02 01:29:12,270 		6912 of 10000 with 97.48% 	 Time used:  0.04 sec
2023-04-02 01:29:12,342 		6936 of 10000 with 97.49% 	 Time used:  0.07 sec
2023-04-02 01:29:12,389 		6960 of 10000 with 97.50% 	 Time used:  0.05 sec
2023-04-02 01:29:12,429 		6984 of 10000 with 97.49% 	 Time used:  0.04 sec
2023-04-02 01:29:12,576 		7008 of 10000 with 97.49% 	 Time used:  0.15 sec
2023-04-02 01:29:12,767 		7032 of 10000 with 97.50% 	 Time used:  0.19 sec
2023-04-02 01:29:12,931 		7056 of 10000 with 97.51% 	 Time used:  0.16 sec
2023-04-02 01:29:13,138 		7080 of 10000 with 97.50% 	 Time used:  0.21 sec
2023-04-02 01:29:13,333 		7104 of 10000 with 97.49% 	 Time used:  0.19 sec
2023-04-02 01:29:13,536 		7128 of 10000 with 97.50% 	 Time used:  0.20 sec
2023-04-02 01:29:13,725 		7152 of 10000 with 97.50% 	 Time used:  0.18 sec
2023-04-02 01:29:13,927 		7176 of 10000 with 97.51% 	 Time used:  0.20 sec
2023-04-02 01:29:14,134 		7200 of 10000 with 97.51% 	 Time used:  0.20 sec
2023-04-02 01:29:14,323 		7224 of 10000 with 97.51% 	 Time used:  0.19 sec
2023-04-02 01:29:14,513 		7248 of 10000 with 97.49% 	 Time used:  0.19 sec
2023-04-02 01:29:14,715 		7272 of 10000 with 97.50% 	 Time used:  0.20 sec
2023-04-02 01:29:14,917 		7296 of 10000 with 97.49% 	 Time used:  0.20 sec
2023-04-02 01:29:15,112 		7320 of 10000 with 97.50% 	 Time used:  0.19 sec
2023-04-02 01:29:15,311 		7344 of 10000 with 97.49% 	 Time used:  0.20 sec
2023-04-02 01:29:15,493 		7368 of 10000 with 97.49% 	 Time used:  0.18 sec
2023-04-02 01:29:15,692 		7392 of 10000 with 97.50% 	 Time used:  0.19 sec
2023-04-02 01:29:15,891 		7416 of 10000 with 97.49% 	 Time used:  0.20 sec
2023-04-02 01:29:16,091 		7440 of 10000 with 97.49% 	 Time used:  0.20 sec
2023-04-02 01:29:16,316 		7464 of 10000 with 97.48% 	 Time used:  0.22 sec
2023-04-02 01:29:16,499 		7488 of 10000 with 97.49% 	 Time used:  0.18 sec
2023-04-02 01:29:16,639 		7512 of 10000 with 97.50% 	 Time used:  0.14 sec
2023-04-02 01:29:16,829 		7536 of 10000 with 97.51% 	 Time used:  0.19 sec
2023-04-02 01:29:17,018 		7560 of 10000 with 97.49% 	 Time used:  0.19 sec
2023-04-02 01:29:17,213 		7584 of 10000 with 97.49% 	 Time used:  0.19 sec
2023-04-02 01:29:17,407 		7608 of 10000 with 97.50% 	 Time used:  0.19 sec
2023-04-02 01:29:17,605 		7632 of 10000 with 97.51% 	 Time used:  0.19 sec
2023-04-02 01:29:17,776 		7656 of 10000 with 97.52% 	 Time used:  0.17 sec
2023-04-02 01:29:17,965 		7680 of 10000 with 97.53% 	 Time used:  0.19 sec
2023-04-02 01:29:18,154 		7704 of 10000 with 97.53% 	 Time used:  0.19 sec
2023-04-02 01:29:18,347 		7728 of 10000 with 97.54% 	 Time used:  0.19 sec
2023-04-02 01:29:18,769 		7752 of 10000 with 97.55% 	 Time used:  0.42 sec
2023-04-02 01:29:18,798 		7776 of 10000 with 97.56% 	 Time used:  0.03 sec
2023-04-02 01:29:18,838 		7800 of 10000 with 97.56% 	 Time used:  0.04 sec
2023-04-02 01:29:18,878 		7824 of 10000 with 97.57% 	 Time used:  0.04 sec
2023-04-02 01:29:19,031 		7848 of 10000 with 97.58% 	 Time used:  0.15 sec
2023-04-02 01:29:19,228 		7872 of 10000 with 97.57% 	 Time used:  0.19 sec
2023-04-02 01:29:19,638 		7896 of 10000 with 97.57% 	 Time used:  0.41 sec
2023-04-02 01:29:19,855 		7920 of 10000 with 97.56% 	 Time used:  0.21 sec
2023-04-02 01:29:20,053 		7944 of 10000 with 97.57% 	 Time used:  0.20 sec
2023-04-02 01:29:20,243 		7968 of 10000 with 97.55% 	 Time used:  0.19 sec
2023-04-02 01:29:20,432 		7992 of 10000 with 97.56% 	 Time used:  0.19 sec
2023-04-02 01:29:20,849 		8016 of 10000 with 97.54% 	 Time used:  0.41 sec
2023-04-02 01:29:20,988 		8040 of 10000 with 97.55% 	 Time used:  0.14 sec
2023-04-02 01:29:21,165 		8064 of 10000 with 97.54% 	 Time used:  0.18 sec
2023-04-02 01:29:21,352 		8088 of 10000 with 97.54% 	 Time used:  0.19 sec
2023-04-02 01:29:21,532 		8112 of 10000 with 97.53% 	 Time used:  0.18 sec
2023-04-02 01:29:21,741 		8136 of 10000 with 97.54% 	 Time used:  0.21 sec
2023-04-02 01:29:21,908 		8160 of 10000 with 97.55% 	 Time used:  0.16 sec
2023-04-02 01:29:22,074 		8184 of 10000 with 97.56% 	 Time used:  0.16 sec
2023-04-02 01:29:22,276 		8208 of 10000 with 97.56% 	 Time used:  0.20 sec
2023-04-02 01:29:22,454 		8232 of 10000 with 97.56% 	 Time used:  0.18 sec
2023-04-02 01:29:22,784 		8256 of 10000 with 97.57% 	 Time used:  0.33 sec
2023-04-02 01:29:23,017 		8280 of 10000 with 97.57% 	 Time used:  0.19 sec
2023-04-02 01:29:23,193 		8304 of 10000 with 97.57% 	 Time used:  0.17 sec
2023-04-02 01:29:23,395 		8328 of 10000 with 97.56% 	 Time used:  0.20 sec
2023-04-02 01:29:23,596 		8352 of 10000 with 97.55% 	 Time used:  0.20 sec
2023-04-02 01:29:23,803 		8376 of 10000 with 97.55% 	 Time used:  0.21 sec
2023-04-02 01:29:24,021 		8400 of 10000 with 97.56% 	 Time used:  0.22 sec
2023-04-02 01:29:24,242 		8424 of 10000 with 97.54% 	 Time used:  0.22 sec
2023-04-02 01:29:24,271 		8448 of 10000 with 97.55% 	 Time used:  0.03 sec
2023-04-02 01:29:24,311 		8472 of 10000 with 97.56% 	 Time used:  0.04 sec
2023-04-02 01:29:24,348 		8496 of 10000 with 97.55% 	 Time used:  0.04 sec
2023-04-02 01:29:24,385 		8520 of 10000 with 97.55% 	 Time used:  0.04 sec
2023-04-02 01:29:24,422 		8544 of 10000 with 97.54% 	 Time used:  0.04 sec
2023-04-02 01:29:24,458 		8568 of 10000 with 97.55% 	 Time used:  0.04 sec
2023-04-02 01:29:24,495 		8592 of 10000 with 97.56% 	 Time used:  0.04 sec
2023-04-02 01:29:24,905 		8616 of 10000 with 97.56% 	 Time used:  0.41 sec
2023-04-02 01:29:25,093 		8640 of 10000 with 97.56% 	 Time used:  0.19 sec
2023-04-02 01:29:25,271 		8664 of 10000 with 97.55% 	 Time used:  0.18 sec
2023-04-02 01:29:25,491 		8688 of 10000 with 97.55% 	 Time used:  0.22 sec
2023-04-02 01:29:25,705 		8712 of 10000 with 97.56% 	 Time used:  0.21 sec
2023-04-02 01:29:25,845 		8736 of 10000 with 97.55% 	 Time used:  0.14 sec
2023-04-02 01:29:26,061 		8760 of 10000 with 97.56% 	 Time used:  0.21 sec
2023-04-02 01:29:26,306 		8784 of 10000 with 97.55% 	 Time used:  0.24 sec
2023-04-02 01:29:26,491 		8808 of 10000 with 97.54% 	 Time used:  0.18 sec
2023-04-02 01:29:26,701 		8832 of 10000 with 97.53% 	 Time used:  0.20 sec
2023-04-02 01:29:26,897 		8856 of 10000 with 97.53% 	 Time used:  0.19 sec
2023-04-02 01:29:27,056 		8880 of 10000 with 97.53% 	 Time used:  0.16 sec
2023-04-02 01:29:27,291 		8904 of 10000 with 97.54% 	 Time used:  0.23 sec
2023-04-02 01:29:27,459 		8928 of 10000 with 97.55% 	 Time used:  0.17 sec
2023-04-02 01:29:27,665 		8952 of 10000 with 97.55% 	 Time used:  0.20 sec
2023-04-02 01:29:27,869 		8976 of 10000 with 97.55% 	 Time used:  0.20 sec
2023-04-02 01:29:28,103 		9000 of 10000 with 97.54% 	 Time used:  0.23 sec
2023-04-02 01:29:28,139 		9024 of 10000 with 97.54% 	 Time used:  0.04 sec
2023-04-02 01:29:28,566 		9048 of 10000 with 97.55% 	 Time used:  0.43 sec
2023-04-02 01:29:28,772 		9072 of 10000 with 97.53% 	 Time used:  0.20 sec
2023-04-02 01:29:28,990 		9096 of 10000 with 97.53% 	 Time used:  0.22 sec
2023-04-02 01:29:29,188 		9120 of 10000 with 97.52% 	 Time used:  0.20 sec
2023-04-02 01:29:29,404 		9144 of 10000 with 97.52% 	 Time used:  0.22 sec
2023-04-02 01:29:29,590 		9168 of 10000 with 97.52% 	 Time used:  0.18 sec
2023-04-02 01:29:29,800 		9192 of 10000 with 97.52% 	 Time used:  0.21 sec
2023-04-02 01:29:29,997 		9216 of 10000 with 97.53% 	 Time used:  0.20 sec
2023-04-02 01:29:30,173 		9240 of 10000 with 97.53% 	 Time used:  0.17 sec
2023-04-02 01:29:30,475 		9264 of 10000 with 97.54% 	 Time used:  0.30 sec
2023-04-02 01:29:30,506 		9288 of 10000 with 97.55% 	 Time used:  0.03 sec
2023-04-02 01:29:30,736 		9312 of 10000 with 97.54% 	 Time used:  0.23 sec
2023-04-02 01:29:30,956 		9336 of 10000 with 97.55% 	 Time used:  0.22 sec
2023-04-02 01:29:30,986 		9360 of 10000 with 97.55% 	 Time used:  0.03 sec
2023-04-02 01:29:31,027 		9384 of 10000 with 97.55% 	 Time used:  0.04 sec
2023-04-02 01:29:31,077 		9408 of 10000 with 97.56% 	 Time used:  0.04 sec
2023-04-02 01:29:31,308 		9432 of 10000 with 97.56% 	 Time used:  0.23 sec
2023-04-02 01:29:31,442 		9456 of 10000 with 97.57% 	 Time used:  0.13 sec
2023-04-02 01:29:31,607 		9480 of 10000 with 97.57% 	 Time used:  0.16 sec
2023-04-02 01:29:31,764 		9504 of 10000 with 97.58% 	 Time used:  0.15 sec
2023-04-02 01:29:31,972 		9528 of 10000 with 97.58% 	 Time used:  0.21 sec
2023-04-02 01:29:32,216 		9552 of 10000 with 97.58% 	 Time used:  0.24 sec
2023-04-02 01:29:32,247 		9576 of 10000 with 97.59% 	 Time used:  0.03 sec
2023-04-02 01:29:32,288 		9600 of 10000 with 97.59% 	 Time used:  0.04 sec
2023-04-02 01:29:32,330 		9624 of 10000 with 97.60% 	 Time used:  0.04 sec
2023-04-02 01:29:32,561 		9648 of 10000 with 97.57% 	 Time used:  0.23 sec
2023-04-02 01:29:32,745 		9672 of 10000 with 97.57% 	 Time used:  0.18 sec
2023-04-02 01:29:32,948 		9696 of 10000 with 97.58% 	 Time used:  0.20 sec
2023-04-02 01:29:33,176 		9720 of 10000 with 97.57% 	 Time used:  0.23 sec
2023-04-02 01:29:33,314 		9744 of 10000 with 97.58% 	 Time used:  0.14 sec
2023-04-02 01:29:33,400 		9768 of 10000 with 97.56% 	 Time used:  0.08 sec
2023-04-02 01:29:33,476 		9792 of 10000 with 97.57% 	 Time used:  0.07 sec
2023-04-02 01:29:33,731 		9816 of 10000 with 97.57% 	 Time used:  0.25 sec
2023-04-02 01:29:33,916 		9840 of 10000 with 97.57% 	 Time used:  0.18 sec
2023-04-02 01:29:34,193 		9864 of 10000 with 97.57% 	 Time used:  0.28 sec
2023-04-02 01:29:34,342 		9888 of 10000 with 97.56% 	 Time used:  0.15 sec
2023-04-02 01:29:34,575 		9912 of 10000 with 97.57% 	 Time used:  0.23 sec
2023-04-02 01:29:34,716 		9936 of 10000 with 97.57% 	 Time used:  0.14 sec
2023-04-02 01:29:34,866 		9960 of 10000 with 97.56% 	 Time used:  0.15 sec
2023-04-02 01:29:35,031 		9984 of 10000 with 97.57% 	 Time used:  0.16 sec
2023-04-02 01:29:35,161 		10000 of 10000 with 97.57% 	 Time used:  0.13 sec
2023-04-02 01:29:35,162 
2023-04-02 01:29:35,183 			Learning rate: weights:   1.000e-05    
2023-04-02 01:29:35,184 			Last test performance: 97.57%
2023-04-02 01:29:35,184 ----------------
2023-04-02 01:29:37,670   69  =>  0    		Training 486 pattern with 98.54% 	Forward time: 	 1.42 sec
2023-04-02 01:29:37,670 			Loss:    2.288e-03    			Backward time: 	 1.03 sec 
2023-04-02 01:29:38,112 			Learning rate: weights:   1.000e-05    
2023-04-02 01:29:38,113 			Last test performance: 97.57%
2023-04-02 01:29:38,113 ----------------
2023-04-02 01:29:40,861   69  =>  1    		Training 486 pattern with 98.12% 	Forward time: 	 1.67 sec
2023-04-02 01:29:40,862 			Loss:    2.491e-03    			Backward time: 	 1.05 sec 
2023-04-02 01:29:41,206 			Learning rate: weights:   1.000e-05    
2023-04-02 01:29:41,207 			Last test performance: 97.57%
2023-04-02 01:29:41,207 ----------------
2023-04-02 01:29:44,075   69  =>  2    		Training 486 pattern with 97.71% 	Forward time: 	 1.88 sec
2023-04-02 01:29:44,076 			Loss:    2.446e-03    			Backward time: 	 0.96 sec 
2023-04-02 01:29:44,227 			Learning rate: weights:   1.000e-05    
2023-04-02 01:29:44,230 			Last test performance: 97.57%
2023-04-02 01:29:44,230 ----------------
2023-04-02 01:29:46,755   69  =>  3    		Training 486 pattern with 98.54% 	Forward time: 	 1.39 sec
2023-04-02 01:29:46,755 			Loss:    2.439e-03    			Backward time: 	 1.10 sec 
2023-04-02 01:29:47,065 			Learning rate: weights:   1.000e-05    
2023-04-02 01:29:47,065 			Last test performance: 97.57%
2023-04-02 01:29:47,065 ----------------
2023-04-02 01:29:49,218   69  =>  4    		Training 486 pattern with 97.50% 	Forward time: 	 1.58 sec
2023-04-02 01:29:49,219 			Loss:    2.630e-03    			Backward time: 	 0.53 sec 
2023-04-02 01:29:49,423 			Learning rate: weights:   1.000e-05    
2023-04-02 01:29:49,424 			Last test performance: 97.57%
2023-04-02 01:29:49,424 ----------------
2023-04-02 01:29:53,532   69  =>  5    		Training 486 pattern with 98.54% 	Forward time: 	 2.84 sec
2023-04-02 01:29:53,533 			Loss:    2.001e-03    			Backward time: 	 1.25 sec 
2023-04-02 01:29:53,635 			Learning rate: weights:   1.000e-05    
2023-04-02 01:29:53,636 			Last test performance: 97.57%
2023-04-02 01:29:53,636 ----------------
2023-04-02 01:29:57,432   69  =>  6    		Training 486 pattern with 98.33% 	Forward time: 	 2.37 sec
2023-04-02 01:29:57,433 			Loss:    2.062e-03    			Backward time: 	 1.40 sec 
2023-04-02 01:29:57,743 			Learning rate: weights:   1.000e-05    
2023-04-02 01:29:57,743 			Last test performance: 97.57%
2023-04-02 01:29:57,759 ----------------
2023-04-02 01:30:01,169   69  =>  7    		Training 486 pattern with 99.17% 	Forward time: 	 1.99 sec
2023-04-02 01:30:01,169 			Loss:    1.505e-03    			Backward time: 	 1.41 sec 
2023-04-02 01:30:01,295 			Learning rate: weights:   1.000e-05    
2023-04-02 01:30:01,295 			Last test performance: 97.57%
2023-04-02 01:30:01,296 ----------------
2023-04-02 01:30:04,182   69  =>  8    		Training 486 pattern with 98.96% 	Forward time: 	 2.01 sec
2023-04-02 01:30:04,182 			Loss:    1.459e-03    			Backward time: 	 0.85 sec 
2023-04-02 01:30:04,499 			Learning rate: weights:   1.000e-05    
2023-04-02 01:30:04,500 			Last test performance: 97.57%
2023-04-02 01:30:04,500 ----------------
2023-04-02 01:30:09,232   69  =>  9    		Training 486 pattern with 98.96% 	Forward time: 	 3.71 sec
2023-04-02 01:30:09,233 			Loss:    1.886e-03    			Backward time: 	 1.00 sec 
2023-04-02 01:30:09,695 			Learning rate: weights:   1.000e-05    
2023-04-02 01:30:09,695 			Last test performance: 97.57%
2023-04-02 01:30:09,695 ----------------
2023-04-02 01:30:12,997   69  =>  10   		Training 486 pattern with 98.75% 	Forward time: 	 2.51 sec
2023-04-02 01:30:12,997 			Loss:    1.879e-03    			Backward time: 	 0.77 sec 
2023-04-02 01:30:13,199 			Learning rate: weights:   1.000e-05    
2023-04-02 01:30:13,199 			Last test performance: 97.57%
2023-04-02 01:30:13,199 ----------------
2023-04-02 01:30:17,210   69  =>  11   		Training 486 pattern with 99.38% 	Forward time: 	 2.69 sec
2023-04-02 01:30:17,210 			Loss:    1.460e-03    			Backward time: 	 1.29 sec 
2023-04-02 01:30:17,363 			Learning rate: weights:   1.000e-05    
2023-04-02 01:30:17,363 			Last test performance: 97.57%
2023-04-02 01:30:17,363 ----------------
2023-04-02 01:30:19,780   69  =>  12   		Training 486 pattern with 98.96% 	Forward time: 	 1.67 sec
2023-04-02 01:30:19,780 			Loss:    1.586e-03    			Backward time: 	 0.68 sec 
2023-04-02 01:30:20,020 			Learning rate: weights:   1.000e-05    
2023-04-02 01:30:20,020 			Last test performance: 97.57%
2023-04-02 01:30:20,020 ----------------
2023-04-02 01:30:23,231   69  =>  13   		Training 486 pattern with 98.12% 	Forward time: 	 2.40 sec
2023-04-02 01:30:23,232 			Loss:    2.790e-03    			Backward time: 	 0.78 sec 
2023-04-02 01:30:23,537 			Learning rate: weights:   1.000e-05    
2023-04-02 01:30:23,537 			Last test performance: 97.57%
2023-04-02 01:30:23,537 ----------------
2023-04-02 01:30:26,822   69  =>  14   		Training 486 pattern with 98.33% 	Forward time: 	 2.51 sec
2023-04-02 01:30:26,822 			Loss:    2.697e-03    			Backward time: 	 0.73 sec 
2023-04-02 01:30:26,918 			Learning rate: weights:   1.000e-05    
2023-04-02 01:30:26,918 			Last test performance: 97.57%
2023-04-02 01:30:26,918 ----------------
2023-04-02 01:30:29,651   69  =>  15   		Training 486 pattern with 97.71% 	Forward time: 	 1.71 sec
2023-04-02 01:30:29,651 			Loss:    3.342e-03    			Backward time: 	 1.00 sec 
2023-04-02 01:30:29,782 			Learning rate: weights:   1.000e-05    
2023-04-02 01:30:29,782 			Last test performance: 97.57%
2023-04-02 01:30:29,782 ----------------
2023-04-02 01:30:32,198   69  =>  16   		Training 486 pattern with 98.75% 	Forward time: 	 1.64 sec
2023-04-02 01:30:32,199 			Loss:    1.847e-03    			Backward time: 	 0.73 sec 
2023-04-02 01:30:32,451 			Learning rate: weights:   1.000e-05    
2023-04-02 01:30:32,452 			Last test performance: 97.57%
2023-04-02 01:30:32,452 ----------------
2023-04-02 01:30:35,945   69  =>  17   		Training 486 pattern with 98.33% 	Forward time: 	 2.47 sec
2023-04-02 01:30:35,946 			Loss:    2.304e-03    			Backward time: 	 0.99 sec 
2023-04-02 01:30:36,065 			Learning rate: weights:   1.000e-05    
2023-04-02 01:30:36,065 			Last test performance: 97.57%
2023-04-02 01:30:36,065 ----------------
2023-04-02 01:30:39,649   69  =>  18   		Training 486 pattern with 98.33% 	Forward time: 	 2.26 sec
2023-04-02 01:30:39,649 			Loss:    2.233e-03    			Backward time: 	 1.30 sec 
2023-04-02 01:30:39,770 			Learning rate: weights:   1.000e-05    
2023-04-02 01:30:39,772 			Last test performance: 97.57%
2023-04-02 01:30:39,773 ----------------
2023-04-02 01:30:42,664   69  =>  19   		Training 486 pattern with 98.96% 	Forward time: 	 1.87 sec
2023-04-02 01:30:42,664 			Loss:    1.628e-03    			Backward time: 	 1.00 sec 
2023-04-02 01:30:42,763 			Learning rate: weights:   1.000e-05    
2023-04-02 01:30:42,764 			Last test performance: 97.57%
2023-04-02 01:30:42,764 ----------------
2023-04-02 01:30:46,757   69  =>  20   		Training 486 pattern with 96.67% 	Forward time: 	 2.62 sec
2023-04-02 01:30:46,757 			Loss:    3.932e-03    			Backward time: 	 1.34 sec 
2023-04-02 01:30:46,879 			Learning rate: weights:   1.000e-05    
2023-04-02 01:30:46,879 			Last test performance: 97.57%
2023-04-02 01:30:46,879 ----------------
2023-04-02 01:30:49,401   69  =>  21   		Training 486 pattern with 98.12% 	Forward time: 	 1.66 sec
2023-04-02 01:30:49,401 			Loss:    2.597e-03    			Backward time: 	 0.83 sec 
2023-04-02 01:30:49,524 			Learning rate: weights:   1.000e-05    
2023-04-02 01:30:49,525 			Last test performance: 97.57%
2023-04-02 01:30:49,525 ----------------
2023-04-02 01:30:53,756   69  =>  22   		Training 486 pattern with 99.38% 	Forward time: 	 2.30 sec
2023-04-02 01:30:53,757 			Loss:    1.016e-03    			Backward time: 	 1.90 sec 
2023-04-02 01:30:53,850 			Learning rate: weights:   1.000e-05    
2023-04-02 01:30:53,850 			Last test performance: 97.57%
2023-04-02 01:30:53,850 ----------------
2023-04-02 01:30:56,569   69  =>  23   		Training 486 pattern with 99.58% 	Forward time: 	 2.02 sec
2023-04-02 01:30:56,570 			Loss:    1.033e-03    			Backward time: 	 0.67 sec 
2023-04-02 01:30:56,670 			Learning rate: weights:   1.000e-05    
2023-04-02 01:30:56,670 			Last test performance: 97.57%
2023-04-02 01:30:56,671 ----------------
2023-04-02 01:30:58,891   69  =>  24   		Training 486 pattern with 98.54% 	Forward time: 	 1.65 sec
2023-04-02 01:30:58,891 			Loss:    1.128e-03    			Backward time: 	 0.54 sec 
2023-04-02 01:30:59,017 			Learning rate: weights:   1.000e-05    
2023-04-02 01:30:59,018 			Last test performance: 97.57%
2023-04-02 01:30:59,018 ----------------
2023-04-02 01:31:02,377   69  =>  25   		Training 486 pattern with 98.12% 	Forward time: 	 2.26 sec
2023-04-02 01:31:02,377 			Loss:    2.445e-03    			Backward time: 	 1.07 sec 
2023-04-02 01:31:02,603 			Learning rate: weights:   1.000e-05    
2023-04-02 01:31:02,603 			Last test performance: 97.57%
2023-04-02 01:31:02,603 ----------------
2023-04-02 01:31:06,215   69  =>  26   		Training 486 pattern with 98.12% 	Forward time: 	 2.86 sec
2023-04-02 01:31:06,215 			Loss:    2.605e-03    			Backward time: 	 0.72 sec 
2023-04-02 01:31:06,386 			Learning rate: weights:   1.000e-05    
2023-04-02 01:31:06,386 			Last test performance: 97.57%
2023-04-02 01:31:06,387 ----------------
2023-04-02 01:31:09,696   69  =>  27   		Training 486 pattern with 97.92% 	Forward time: 	 2.45 sec
2023-04-02 01:31:09,697 			Loss:    2.451e-03    			Backward time: 	 0.82 sec 
2023-04-02 01:31:09,916 			Learning rate: weights:   1.000e-05    
2023-04-02 01:31:09,916 			Last test performance: 97.57%
2023-04-02 01:31:09,917 ----------------
2023-04-02 01:31:13,758   69  =>  28   		Training 486 pattern with 97.92% 	Forward time: 	 2.53 sec
2023-04-02 01:31:13,759 			Loss:    2.064e-03    			Backward time: 	 1.29 sec 
2023-04-02 01:31:13,886 			Learning rate: weights:   1.000e-05    
2023-04-02 01:31:13,887 			Last test performance: 97.57%
2023-04-02 01:31:13,918 ----------------
2023-04-02 01:31:15,791   69  =>  29   		Training 486 pattern with 99.17% 	Forward time: 	 1.45 sec
2023-04-02 01:31:15,791 			Loss:    1.375e-03    			Backward time: 	 0.42 sec 
2023-04-02 01:31:15,929 			Learning rate: weights:   1.000e-05    
2023-04-02 01:31:15,930 			Last test performance: 97.57%
2023-04-02 01:31:15,930 ----------------
2023-04-02 01:31:19,799   69  =>  30   		Training 486 pattern with 97.92% 	Forward time: 	 2.88 sec
2023-04-02 01:31:19,799 			Loss:    2.879e-03    			Backward time: 	 0.94 sec 
2023-04-02 01:31:20,043 			Learning rate: weights:   1.000e-05    
2023-04-02 01:31:20,043 			Last test performance: 97.57%
2023-04-02 01:31:20,043 ----------------
2023-04-02 01:31:24,904   69  =>  31   		Training 486 pattern with 97.50% 	Forward time: 	 3.63 sec
2023-04-02 01:31:24,904 			Loss:    2.193e-03    			Backward time: 	 1.21 sec 
2023-04-02 01:31:25,058 			Learning rate: weights:   1.000e-05    
2023-04-02 01:31:25,058 			Last test performance: 97.57%
2023-04-02 01:31:25,059 ----------------
2023-04-02 01:31:29,467   69  =>  32   		Training 486 pattern with 98.96% 	Forward time: 	 2.93 sec
2023-04-02 01:31:29,468 			Loss:    1.434e-03    			Backward time: 	 1.45 sec 
2023-04-02 01:31:29,735 			Learning rate: weights:   1.000e-05    
2023-04-02 01:31:29,736 			Last test performance: 97.57%
2023-04-02 01:31:29,736 ----------------
2023-04-02 01:31:32,963   69  =>  33   		Training 486 pattern with 98.96% 	Forward time: 	 2.19 sec
2023-04-02 01:31:32,964 			Loss:    1.438e-03    			Backward time: 	 1.01 sec 
2023-04-02 01:31:33,131 			Learning rate: weights:   1.000e-05    
2023-04-02 01:31:33,133 			Last test performance: 97.57%
2023-04-02 01:31:33,134 ----------------
2023-04-02 01:31:36,829   69  =>  34   		Training 486 pattern with 99.58% 	Forward time: 	 2.44 sec
2023-04-02 01:31:36,830 			Loss:    9.039e-04    			Backward time: 	 1.23 sec 
2023-04-02 01:31:36,915 			Learning rate: weights:   1.000e-05    
2023-04-02 01:31:36,916 			Last test performance: 97.57%
2023-04-02 01:31:36,916 ----------------
2023-04-02 01:31:40,027   69  =>  35   		Training 486 pattern with 96.88% 	Forward time: 	 2.12 sec
2023-04-02 01:31:40,027 			Loss:    4.270e-03    			Backward time: 	 0.97 sec 
2023-04-02 01:31:40,131 			Learning rate: weights:   1.000e-05    
2023-04-02 01:31:40,131 			Last test performance: 97.57%
2023-04-02 01:31:40,132 ----------------
2023-04-02 01:31:42,645   69  =>  36   		Training 486 pattern with 98.33% 	Forward time: 	 1.75 sec
2023-04-02 01:31:42,645 			Loss:    2.103e-03    			Backward time: 	 0.74 sec 
2023-04-02 01:31:42,761 			Learning rate: weights:   1.000e-05    
2023-04-02 01:31:42,761 			Last test performance: 97.57%
2023-04-02 01:31:42,762 ----------------
2023-04-02 01:31:45,477   69  =>  37   		Training 486 pattern with 98.33% 	Forward time: 	 1.83 sec
2023-04-02 01:31:45,478 			Loss:    2.280e-03    			Backward time: 	 0.86 sec 
2023-04-02 01:31:45,756 			Learning rate: weights:   1.000e-05    
2023-04-02 01:31:45,756 			Last test performance: 97.57%
2023-04-02 01:31:45,757 ----------------
2023-04-02 01:31:48,949   69  =>  38   		Training 486 pattern with 98.33% 	Forward time: 	 2.32 sec
2023-04-02 01:31:48,949 			Loss:    2.021e-03    			Backward time: 	 0.85 sec 
2023-04-02 01:31:49,305 			Learning rate: weights:   1.000e-05    
2023-04-02 01:31:49,305 			Last test performance: 97.57%
2023-04-02 01:31:49,305 ----------------
2023-04-02 01:31:52,428   69  =>  39   		Training 486 pattern with 98.75% 	Forward time: 	 1.99 sec
2023-04-02 01:31:52,428 			Loss:    1.742e-03    			Backward time: 	 1.10 sec 
2023-04-02 01:31:52,659 			Learning rate: weights:   1.000e-05    
2023-04-02 01:31:52,659 			Last test performance: 97.57%
2023-04-02 01:31:52,659 ----------------
2023-04-02 01:31:54,718   69  =>  40   		Training 486 pattern with 98.54% 	Forward time: 	 1.47 sec
2023-04-02 01:31:54,719 			Loss:    1.762e-03    			Backward time: 	 0.55 sec 
2023-04-02 01:31:55,042 			Learning rate: weights:   1.000e-05    
2023-04-02 01:31:55,043 			Last test performance: 97.57%
2023-04-02 01:31:55,043 ----------------
2023-04-02 01:31:55,959   69  =>  41   		Training 486 pattern with 98.54% 	Forward time: 	 0.79 sec
2023-04-02 01:31:55,959 			Loss:    1.821e-03    			Backward time: 	 0.10 sec 
2023-04-02 01:31:56,351 			Learning rate: weights:   1.000e-05    
2023-04-02 01:31:56,351 			Last test performance: 97.57%
2023-04-02 01:31:56,351 ----------------
2023-04-02 01:31:59,867   69  =>  42   		Training 486 pattern with 98.12% 	Forward time: 	 2.05 sec
2023-04-02 01:31:59,867 			Loss:    2.238e-03    			Backward time: 	 1.44 sec 
2023-04-02 01:32:00,009 			Learning rate: weights:   1.000e-05    
2023-04-02 01:32:00,009 			Last test performance: 97.57%
2023-04-02 01:32:00,010 ----------------
2023-04-02 01:32:03,441   69  =>  43   		Training 486 pattern with 98.33% 	Forward time: 	 2.26 sec
2023-04-02 01:32:03,442 			Loss:    1.968e-03    			Backward time: 	 1.15 sec 
2023-04-02 01:32:03,718 			Learning rate: weights:   1.000e-05    
2023-04-02 01:32:03,718 			Last test performance: 97.57%
2023-04-02 01:32:03,719 ----------------
2023-04-02 01:32:08,419   69  =>  44   		Training 486 pattern with 96.67% 	Forward time: 	 3.28 sec
2023-04-02 01:32:08,477 			Loss:    3.276e-03    			Backward time: 	 1.37 sec 
2023-04-02 01:32:08,614 			Learning rate: weights:   1.000e-05    
2023-04-02 01:32:08,614 			Last test performance: 97.57%
2023-04-02 01:32:08,614 ----------------
2023-04-02 01:32:11,813   69  =>  45   		Training 486 pattern with 98.33% 	Forward time: 	 2.42 sec
2023-04-02 01:32:11,814 			Loss:    2.619e-03    			Backward time: 	 0.75 sec 
2023-04-02 01:32:12,218 			Learning rate: weights:   1.000e-05    
2023-04-02 01:32:12,219 			Last test performance: 97.57%
2023-04-02 01:32:12,219 ----------------
2023-04-02 01:32:14,582   69  =>  46   		Training 486 pattern with 97.71% 	Forward time: 	 1.91 sec
2023-04-02 01:32:14,583 			Loss:    3.013e-03    			Backward time: 	 0.43 sec 
2023-04-02 01:32:14,791 			Learning rate: weights:   1.000e-05    
2023-04-02 01:32:14,792 			Last test performance: 97.57%
2023-04-02 01:32:14,792 ----------------
2023-04-02 01:32:18,274   69  =>  47   		Training 486 pattern with 98.33% 	Forward time: 	 2.27 sec
2023-04-02 01:32:18,275 			Loss:    2.431e-03    			Backward time: 	 1.19 sec 
2023-04-02 01:32:18,568 			Learning rate: weights:   1.000e-05    
2023-04-02 01:32:18,568 			Last test performance: 97.57%
2023-04-02 01:32:18,569 ----------------
2023-04-02 01:32:22,670   69  =>  48   		Training 486 pattern with 98.54% 	Forward time: 	 2.69 sec
2023-04-02 01:32:22,670 			Loss:    1.582e-03    			Backward time: 	 1.38 sec 
2023-04-02 01:32:22,767 			Learning rate: weights:   1.000e-05    
2023-04-02 01:32:22,767 			Last test performance: 97.57%
2023-04-02 01:32:22,767 ----------------
2023-04-02 01:32:25,621   69  =>  49   		Training 486 pattern with 98.75% 	Forward time: 	 1.96 sec
2023-04-02 01:32:25,621 			Loss:    1.721e-03    			Backward time: 	 0.86 sec 
2023-04-02 01:32:25,738 			Learning rate: weights:   1.000e-05    
2023-04-02 01:32:25,738 			Last test performance: 97.57%
2023-04-02 01:32:25,738 ----------------
2023-04-02 01:32:29,977   69  =>  50   		Training 486 pattern with 98.75% 	Forward time: 	 2.94 sec
2023-04-02 01:32:29,978 			Loss:    1.462e-03    			Backward time: 	 1.27 sec 
2023-04-02 01:32:30,077 			Learning rate: weights:   1.000e-05    
2023-04-02 01:32:30,077 			Last test performance: 97.57%
2023-04-02 01:32:30,077 ----------------
2023-04-02 01:32:34,086   69  =>  51   		Training 486 pattern with 98.96% 	Forward time: 	 2.85 sec
2023-04-02 01:32:34,087 			Loss:    1.510e-03    			Backward time: 	 1.13 sec 
2023-04-02 01:32:34,410 			Learning rate: weights:   1.000e-05    
2023-04-02 01:32:34,411 			Last test performance: 97.57%
2023-04-02 01:32:34,411 ----------------
2023-04-02 01:32:38,713   69  =>  52   		Training 486 pattern with 98.33% 	Forward time: 	 2.85 sec
2023-04-02 01:32:38,714 			Loss:    2.091e-03    			Backward time: 	 1.43 sec 
2023-04-02 01:32:38,948 			Learning rate: weights:   1.000e-05    
2023-04-02 01:32:38,948 			Last test performance: 97.57%
2023-04-02 01:32:38,948 ----------------
2023-04-02 01:32:42,657   69  =>  53   		Training 486 pattern with 97.50% 	Forward time: 	 2.27 sec
2023-04-02 01:32:42,657 			Loss:    3.690e-03    			Backward time: 	 1.41 sec 
2023-04-02 01:32:42,833 			Learning rate: weights:   1.000e-05    
2023-04-02 01:32:42,833 			Last test performance: 97.57%
2023-04-02 01:32:42,833 ----------------
2023-04-02 01:32:45,731   69  =>  54   		Training 486 pattern with 99.17% 	Forward time: 	 2.19 sec
2023-04-02 01:32:45,732 			Loss:    1.473e-03    			Backward time: 	 0.69 sec 
2023-04-02 01:32:45,868 			Learning rate: weights:   1.000e-05    
2023-04-02 01:32:45,868 			Last test performance: 97.57%
2023-04-02 01:32:45,869 ----------------
2023-04-02 01:32:48,256   69  =>  55   		Training 486 pattern with 98.54% 	Forward time: 	 1.45 sec
2023-04-02 01:32:48,257 			Loss:    1.513e-03    			Backward time: 	 0.92 sec 
2023-04-02 01:32:48,438 			Learning rate: weights:   1.000e-05    
2023-04-02 01:32:48,438 			Last test performance: 97.57%
2023-04-02 01:32:48,439 ----------------
2023-04-02 01:32:51,381   69  =>  56   		Training 486 pattern with 98.96% 	Forward time: 	 1.97 sec
2023-04-02 01:32:51,382 			Loss:    1.857e-03    			Backward time: 	 0.93 sec 
2023-04-02 01:32:51,516 			Learning rate: weights:   1.000e-05    
2023-04-02 01:32:51,516 			Last test performance: 97.57%
2023-04-02 01:32:51,516 ----------------
2023-04-02 01:32:55,199   69  =>  57   		Training 486 pattern with 96.67% 	Forward time: 	 2.54 sec
2023-04-02 01:32:55,199 			Loss:    3.826e-03    			Backward time: 	 1.12 sec 
2023-04-02 01:32:55,334 			Learning rate: weights:   1.000e-05    
2023-04-02 01:32:55,334 			Last test performance: 97.57%
2023-04-02 01:32:55,335 ----------------
2023-04-02 01:32:59,011   69  =>  58   		Training 486 pattern with 98.75% 	Forward time: 	 2.83 sec
2023-04-02 01:32:59,011 			Loss:    2.186e-03    			Backward time: 	 0.82 sec 
2023-04-02 01:32:59,180 			Learning rate: weights:   1.000e-05    
2023-04-02 01:32:59,180 			Last test performance: 97.57%
2023-04-02 01:32:59,181 ----------------
2023-04-02 01:33:02,538   69  =>  59   		Training 486 pattern with 99.17% 	Forward time: 	 2.57 sec
2023-04-02 01:33:02,539 			Loss:    1.262e-03    			Backward time: 	 0.77 sec 
2023-04-02 01:33:02,748 			Learning rate: weights:   1.000e-05    
2023-04-02 01:33:02,749 			Last test performance: 97.57%
2023-04-02 01:33:02,749 ----------------
2023-04-02 01:33:05,848   69  =>  60   		Training 486 pattern with 97.29% 	Forward time: 	 2.17 sec
2023-04-02 01:33:05,849 			Loss:    2.912e-03    			Backward time: 	 0.90 sec 
2023-04-02 01:33:06,038 			Learning rate: weights:   1.000e-05    
2023-04-02 01:33:06,038 			Last test performance: 97.57%
2023-04-02 01:33:06,038 ----------------
2023-04-02 01:33:09,616   69  =>  61   		Training 486 pattern with 98.33% 	Forward time: 	 2.90 sec
2023-04-02 01:33:09,618 			Loss:    2.156e-03    			Backward time: 	 0.63 sec 
2023-04-02 01:33:09,830 			Learning rate: weights:   1.000e-05    
2023-04-02 01:33:09,830 			Last test performance: 97.57%
2023-04-02 01:33:09,831 ----------------
2023-04-02 01:33:13,171   69  =>  62   		Training 486 pattern with 98.75% 	Forward time: 	 2.38 sec
2023-04-02 01:33:13,171 			Loss:    1.860e-03    			Backward time: 	 0.93 sec 
2023-04-02 01:33:13,336 			Learning rate: weights:   1.000e-05    
2023-04-02 01:33:13,336 			Last test performance: 97.57%
2023-04-02 01:33:13,336 ----------------
2023-04-02 01:33:18,194   69  =>  63   		Training 486 pattern with 97.92% 	Forward time: 	 3.62 sec
2023-04-02 01:33:18,217 			Loss:    1.871e-03    			Backward time: 	 1.21 sec 
2023-04-02 01:33:18,480 			Learning rate: weights:   1.000e-05    
2023-04-02 01:33:18,480 			Last test performance: 97.57%
2023-04-02 01:33:18,480 ----------------
2023-04-02 01:33:23,144   69  =>  64   		Training 486 pattern with 97.71% 	Forward time: 	 3.04 sec
2023-04-02 01:33:23,144 			Loss:    2.465e-03    			Backward time: 	 1.60 sec 
2023-04-02 01:33:23,254 			Learning rate: weights:   1.000e-05    
2023-04-02 01:33:23,255 			Last test performance: 97.57%
2023-04-02 01:33:23,255 ----------------
2023-04-02 01:33:28,375   69  =>  65   		Training 486 pattern with 98.12% 	Forward time: 	 3.35 sec
2023-04-02 01:33:28,375 			Loss:    2.313e-03    			Backward time: 	 1.74 sec 
2023-04-02 01:33:28,475 			Learning rate: weights:   1.000e-05    
2023-04-02 01:33:28,475 			Last test performance: 97.57%
2023-04-02 01:33:28,475 ----------------
2023-04-02 01:33:31,797   69  =>  66   		Training 486 pattern with 96.46% 	Forward time: 	 2.25 sec
2023-04-02 01:33:31,797 			Loss:    2.923e-03    			Backward time: 	 1.01 sec 
2023-04-02 01:33:32,040 			Learning rate: weights:   1.000e-05    
2023-04-02 01:33:32,041 			Last test performance: 97.57%
2023-04-02 01:33:32,041 ----------------
2023-04-02 01:33:36,152   69  =>  67   		Training 486 pattern with 98.54% 	Forward time: 	 3.01 sec
2023-04-02 01:33:36,152 			Loss:    2.217e-03    			Backward time: 	 1.08 sec 
2023-04-02 01:33:36,260 			Learning rate: weights:   1.000e-05    
2023-04-02 01:33:36,260 			Last test performance: 97.57%
2023-04-02 01:33:36,260 ----------------
2023-04-02 01:33:39,059   69  =>  68   		Training 486 pattern with 97.08% 	Forward time: 	 1.44 sec
2023-04-02 01:33:39,059 			Loss:    2.751e-03    			Backward time: 	 1.33 sec 
2023-04-02 01:33:39,195 			Learning rate: weights:   1.000e-05    
2023-04-02 01:33:39,195 			Last test performance: 97.57%
2023-04-02 01:33:39,196 ----------------
2023-04-02 01:33:41,489   69  =>  69   		Training 486 pattern with 99.17% 	Forward time: 	 1.82 sec
2023-04-02 01:33:41,489 			Loss:    1.528e-03    			Backward time: 	 0.45 sec 
2023-04-02 01:33:41,610 			Learning rate: weights:   1.000e-05    
2023-04-02 01:33:41,610 			Last test performance: 97.57%
2023-04-02 01:33:41,610 ----------------
2023-04-02 01:33:44,945   69  =>  70   		Training 486 pattern with 98.33% 	Forward time: 	 2.38 sec
2023-04-02 01:33:44,945 			Loss:    2.166e-03    			Backward time: 	 0.90 sec 
2023-04-02 01:33:45,116 			Learning rate: weights:   1.000e-05    
2023-04-02 01:33:45,116 			Last test performance: 97.57%
2023-04-02 01:33:45,116 ----------------
2023-04-02 01:33:47,187   69  =>  71   		Training 486 pattern with 97.08% 	Forward time: 	 1.70 sec
2023-04-02 01:33:47,187 			Loss:    2.949e-03    			Backward time: 	 0.35 sec 
2023-04-02 01:33:47,297 			Learning rate: weights:   1.000e-05    
2023-04-02 01:33:47,298 			Last test performance: 97.57%
2023-04-02 01:33:47,298 ----------------
2023-04-02 01:33:51,034   69  =>  72   		Training 486 pattern with 97.71% 	Forward time: 	 2.55 sec
2023-04-02 01:33:51,034 			Loss:    3.035e-03    			Backward time: 	 1.15 sec 
2023-04-02 01:33:51,197 			Learning rate: weights:   1.000e-05    
2023-04-02 01:33:51,197 			Last test performance: 97.57%
2023-04-02 01:33:51,198 ----------------
2023-04-02 01:33:55,682   69  =>  73   		Training 486 pattern with 97.92% 	Forward time: 	 3.30 sec
2023-04-02 01:33:55,683 			Loss:    2.580e-03    			Backward time: 	 1.16 sec 
2023-04-02 01:33:55,812 			Learning rate: weights:   1.000e-05    
2023-04-02 01:33:55,812 			Last test performance: 97.57%
2023-04-02 01:33:55,812 ----------------
2023-04-02 01:34:00,127   69  =>  74   		Training 486 pattern with 98.96% 	Forward time: 	 3.13 sec
2023-04-02 01:34:00,127 			Loss:    1.630e-03    			Backward time: 	 1.16 sec 
2023-04-02 01:34:00,247 			Learning rate: weights:   1.000e-05    
2023-04-02 01:34:00,247 			Last test performance: 97.57%
2023-04-02 01:34:00,247 ----------------
2023-04-02 01:34:03,817   69  =>  75   		Training 486 pattern with 97.50% 	Forward time: 	 2.67 sec
2023-04-02 01:34:03,818 			Loss:    3.614e-03    			Backward time: 	 0.87 sec 
2023-04-02 01:34:04,026 			Learning rate: weights:   1.000e-05    
2023-04-02 01:34:04,027 			Last test performance: 97.57%
2023-04-02 01:34:04,027 ----------------
2023-04-02 01:34:07,615   69  =>  76   		Training 486 pattern with 97.92% 	Forward time: 	 2.55 sec
2023-04-02 01:34:07,615 			Loss:    2.522e-03    			Backward time: 	 1.00 sec 
2023-04-02 01:34:07,919 			Learning rate: weights:   1.000e-05    
2023-04-02 01:34:07,919 			Last test performance: 97.57%
2023-04-02 01:34:07,919 ----------------
2023-04-02 01:34:12,186   69  =>  77   		Training 486 pattern with 98.12% 	Forward time: 	 3.15 sec
2023-04-02 01:34:12,187 			Loss:    2.141e-03    			Backward time: 	 1.10 sec 
2023-04-02 01:34:12,362 			Learning rate: weights:   1.000e-05    
2023-04-02 01:34:12,363 			Last test performance: 97.57%
2023-04-02 01:34:12,363 ----------------
2023-04-02 01:34:13,943   69  =>  78   		Training 486 pattern with 98.33% 	Forward time: 	 1.34 sec
2023-04-02 01:34:13,952 			Loss:    2.237e-03    			Backward time: 	 0.20 sec 
2023-04-02 01:34:14,074 			Learning rate: weights:   1.000e-05    
2023-04-02 01:34:14,075 			Last test performance: 97.57%
2023-04-02 01:34:14,075 ----------------
2023-04-02 01:34:17,806   69  =>  79   		Training 486 pattern with 97.92% 	Forward time: 	 2.27 sec
2023-04-02 01:34:17,808 			Loss:    2.718e-03    			Backward time: 	 1.44 sec 
2023-04-02 01:34:17,936 			Learning rate: weights:   1.000e-05    
2023-04-02 01:34:17,937 			Last test performance: 97.57%
2023-04-02 01:34:17,937 ----------------
2023-04-02 01:34:22,247   69  =>  80   		Training 486 pattern with 98.12% 	Forward time: 	 3.46 sec
2023-04-02 01:34:22,247 			Loss:    2.123e-03    			Backward time: 	 0.83 sec 
2023-04-02 01:34:22,341 			Learning rate: weights:   1.000e-05    
2023-04-02 01:34:22,341 			Last test performance: 97.57%
2023-04-02 01:34:22,341 ----------------
2023-04-02 01:34:26,058   69  =>  81   		Training 486 pattern with 97.29% 	Forward time: 	 2.73 sec
2023-04-02 01:34:26,059 			Loss:    2.522e-03    			Backward time: 	 0.95 sec 
2023-04-02 01:34:26,267 			Learning rate: weights:   1.000e-05    
2023-04-02 01:34:26,267 			Last test performance: 97.57%
2023-04-02 01:34:26,268 ----------------
2023-04-02 01:34:29,470   69  =>  82   		Training 486 pattern with 98.75% 	Forward time: 	 1.95 sec
2023-04-02 01:34:29,471 			Loss:    1.655e-03    			Backward time: 	 1.22 sec 
2023-04-02 01:34:29,554 			Learning rate: weights:   1.000e-05    
2023-04-02 01:34:29,554 			Last test performance: 97.57%
2023-04-02 01:34:29,554 ----------------
2023-04-02 01:34:32,009   69  =>  83   		Training 486 pattern with 98.33% 	Forward time: 	 1.78 sec
2023-04-02 01:34:32,009 			Loss:    2.741e-03    			Backward time: 	 0.65 sec 
2023-04-02 01:34:32,191 			Learning rate: weights:   1.000e-05    
2023-04-02 01:34:32,191 			Last test performance: 97.57%
2023-04-02 01:34:32,191 ----------------
2023-04-02 01:34:34,065   69  =>  84   		Training 486 pattern with 97.50% 	Forward time: 	 1.41 sec
2023-04-02 01:34:34,066 			Loss:    3.880e-03    			Backward time: 	 0.43 sec 
2023-04-02 01:34:34,251 			Learning rate: weights:   1.000e-05    
2023-04-02 01:34:34,251 			Last test performance: 97.57%
2023-04-02 01:34:34,251 ----------------
2023-04-02 01:34:36,689   69  =>  85   		Training 486 pattern with 99.17% 	Forward time: 	 1.59 sec
2023-04-02 01:34:36,689 			Loss:    1.998e-03    			Backward time: 	 0.82 sec 
2023-04-02 01:34:36,845 			Learning rate: weights:   1.000e-05    
2023-04-02 01:34:36,845 			Last test performance: 97.57%
2023-04-02 01:34:36,845 ----------------
2023-04-02 01:34:40,574   69  =>  86   		Training 486 pattern with 98.54% 	Forward time: 	 2.76 sec
2023-04-02 01:34:40,575 			Loss:    1.819e-03    			Backward time: 	 0.94 sec 
2023-04-02 01:34:40,758 			Learning rate: weights:   1.000e-05    
2023-04-02 01:34:40,758 			Last test performance: 97.57%
2023-04-02 01:34:40,759 ----------------
2023-04-02 01:34:43,725   69  =>  87   		Training 486 pattern with 98.75% 	Forward time: 	 2.12 sec
2023-04-02 01:34:43,726 			Loss:    1.939e-03    			Backward time: 	 0.82 sec 
2023-04-02 01:34:43,838 			Learning rate: weights:   1.000e-05    
2023-04-02 01:34:43,838 			Last test performance: 97.57%
2023-04-02 01:34:43,839 ----------------
2023-04-02 01:34:46,503   69  =>  88   		Training 486 pattern with 98.33% 	Forward time: 	 1.98 sec
2023-04-02 01:34:46,504 			Loss:    1.668e-03    			Backward time: 	 0.65 sec 
2023-04-02 01:34:46,600 			Learning rate: weights:   1.000e-05    
2023-04-02 01:34:46,600 			Last test performance: 97.57%
2023-04-02 01:34:46,600 ----------------
2023-04-02 01:34:50,117   69  =>  89   		Training 486 pattern with 98.54% 	Forward time: 	 2.16 sec
2023-04-02 01:34:50,117 			Loss:    1.944e-03    			Backward time: 	 1.33 sec 
2023-04-02 01:34:50,220 			Learning rate: weights:   1.000e-05    
2023-04-02 01:34:50,220 			Last test performance: 97.57%
2023-04-02 01:34:50,220 ----------------
2023-04-02 01:34:53,605   69  =>  90   		Training 486 pattern with 98.54% 	Forward time: 	 2.48 sec
2023-04-02 01:34:53,606 			Loss:    1.885e-03    			Backward time: 	 0.88 sec 
2023-04-02 01:34:53,793 			Learning rate: weights:   1.000e-05    
2023-04-02 01:34:53,794 			Last test performance: 97.57%
2023-04-02 01:34:53,794 ----------------
2023-04-02 01:34:56,337   69  =>  91   		Training 486 pattern with 97.50% 	Forward time: 	 1.67 sec
2023-04-02 01:34:56,337 			Loss:    2.800e-03    			Backward time: 	 0.85 sec 
2023-04-02 01:34:56,462 			Learning rate: weights:   1.000e-05    
2023-04-02 01:34:56,463 			Last test performance: 97.57%
2023-04-02 01:34:56,463 ----------------
2023-04-02 01:34:59,791   69  =>  92   		Training 486 pattern with 97.92% 	Forward time: 	 2.21 sec
2023-04-02 01:34:59,792 			Loss:    2.547e-03    			Backward time: 	 1.10 sec 
2023-04-02 01:34:59,886 			Learning rate: weights:   1.000e-05    
2023-04-02 01:34:59,886 			Last test performance: 97.57%
2023-04-02 01:34:59,886 ----------------
2023-04-02 01:35:03,058   69  =>  93   		Training 486 pattern with 98.54% 	Forward time: 	 2.00 sec
2023-04-02 01:35:03,058 			Loss:    2.159e-03    			Backward time: 	 1.14 sec 
2023-04-02 01:35:03,208 			Learning rate: weights:   1.000e-05    
2023-04-02 01:35:03,208 			Last test performance: 97.57%
2023-04-02 01:35:03,208 ----------------
2023-04-02 01:35:06,452   69  =>  94   		Training 486 pattern with 98.75% 	Forward time: 	 2.61 sec
2023-04-02 01:35:06,452 			Loss:    1.752e-03    			Backward time: 	 0.59 sec 
2023-04-02 01:35:06,540 			Learning rate: weights:   1.000e-05    
2023-04-02 01:35:06,540 			Last test performance: 97.57%
2023-04-02 01:35:06,541 ----------------
2023-04-02 01:35:10,814   69  =>  95   		Training 486 pattern with 97.29% 	Forward time: 	 3.00 sec
2023-04-02 01:35:10,815 			Loss:    3.588e-03    			Backward time: 	 1.24 sec 
2023-04-02 01:35:11,086 			Learning rate: weights:   1.000e-05    
2023-04-02 01:35:11,087 			Last test performance: 97.57%
2023-04-02 01:35:11,087 ----------------
2023-04-02 01:35:13,829   69  =>  96   		Training 486 pattern with 98.54% 	Forward time: 	 1.93 sec
2023-04-02 01:35:13,830 			Loss:    2.812e-03    			Backward time: 	 0.79 sec 
2023-04-02 01:35:13,901 			Learning rate: weights:   1.000e-05    
2023-04-02 01:35:13,901 			Last test performance: 97.57%
2023-04-02 01:35:13,901 ----------------
2023-04-02 01:35:16,868   69  =>  97   		Training 486 pattern with 98.54% 	Forward time: 	 2.09 sec
2023-04-02 01:35:16,868 			Loss:    1.630e-03    			Backward time: 	 0.85 sec 
2023-04-02 01:35:17,051 			Learning rate: weights:   1.000e-05    
2023-04-02 01:35:17,051 			Last test performance: 97.57%
2023-04-02 01:35:17,051 ----------------
2023-04-02 01:35:20,575   69  =>  98   		Training 486 pattern with 97.08% 	Forward time: 	 2.09 sec
2023-04-02 01:35:20,575 			Loss:    4.159e-03    			Backward time: 	 1.41 sec 
2023-04-02 01:35:20,854 			Learning rate: weights:   1.000e-05    
2023-04-02 01:35:20,854 			Last test performance: 97.57%
2023-04-02 01:35:20,854 ----------------
2023-04-02 01:35:24,964   69  =>  99   		Training 486 pattern with 97.92% 	Forward time: 	 2.91 sec
2023-04-02 01:35:24,964 			Loss:    2.346e-03    			Backward time: 	 1.17 sec 
2023-04-02 01:35:25,124 			Learning rate: weights:   1.000e-05    
2023-04-02 01:35:25,124 			Last test performance: 97.57%
2023-04-02 01:35:25,124 ----------------
2023-04-02 01:35:28,802   69  => 100   		Training 486 pattern with 98.75% 	Forward time: 	 2.43 sec
2023-04-02 01:35:28,803 			Loss:    1.333e-03    			Backward time: 	 1.22 sec 
2023-04-02 01:35:29,008 			Learning rate: weights:   1.000e-05    
2023-04-02 01:35:29,008 			Last test performance: 97.57%
2023-04-02 01:35:29,008 ----------------
2023-04-02 01:35:31,490   69  => 101   		Training 486 pattern with 96.88% 	Forward time: 	 1.77 sec
2023-04-02 01:35:31,490 			Loss:    4.097e-03    			Backward time: 	 0.68 sec 
2023-04-02 01:35:31,582 			Learning rate: weights:   1.000e-05    
2023-04-02 01:35:31,582 			Last test performance: 97.57%
2023-04-02 01:35:31,582 ----------------
2023-04-02 01:35:34,827   69  => 102   		Training 486 pattern with 96.88% 	Forward time: 	 2.42 sec
2023-04-02 01:35:34,828 			Loss:    3.708e-03    			Backward time: 	 0.80 sec 
2023-04-02 01:35:34,988 			Learning rate: weights:   1.000e-05    
2023-04-02 01:35:34,989 			Last test performance: 97.57%
2023-04-02 01:35:34,989 ----------------
2023-04-02 01:35:38,467   69  => 103   		Training 486 pattern with 97.92% 	Forward time: 	 2.19 sec
2023-04-02 01:35:38,467 			Loss:    2.181e-03    			Backward time: 	 1.27 sec 
2023-04-02 01:35:38,564 			Learning rate: weights:   1.000e-05    
2023-04-02 01:35:38,564 			Last test performance: 97.57%
2023-04-02 01:35:38,564 ----------------
2023-04-02 01:35:40,045   69  => 104   		Training 486 pattern with 98.75% 	Forward time: 	 1.07 sec
2023-04-02 01:35:40,046 			Loss:    1.568e-03    			Backward time: 	 0.38 sec 
2023-04-02 01:35:40,247 			Learning rate: weights:   1.000e-05    
2023-04-02 01:35:40,248 			Last test performance: 97.57%
2023-04-02 01:35:40,248 ----------------
2023-04-02 01:35:43,620   69  => 105   		Training 486 pattern with 96.88% 	Forward time: 	 2.34 sec
2023-04-02 01:35:43,620 			Loss:    3.857e-03    			Backward time: 	 1.00 sec 
2023-04-02 01:35:43,723 			Learning rate: weights:   1.000e-05    
2023-04-02 01:35:43,723 			Last test performance: 97.57%
2023-04-02 01:35:43,723 ----------------
2023-04-02 01:35:46,189   69  => 106   		Training 486 pattern with 98.33% 	Forward time: 	 1.51 sec
2023-04-02 01:35:46,189 			Loss:    2.061e-03    			Backward time: 	 0.93 sec 
2023-04-02 01:35:46,370 			Learning rate: weights:   1.000e-05    
2023-04-02 01:35:46,370 			Last test performance: 97.57%
2023-04-02 01:35:46,371 ----------------
2023-04-02 01:35:48,950   69  => 107   		Training 486 pattern with 98.96% 	Forward time: 	 1.60 sec
2023-04-02 01:35:48,950 			Loss:    1.494e-03    			Backward time: 	 0.96 sec 
2023-04-02 01:35:49,034 			Learning rate: weights:   1.000e-05    
2023-04-02 01:35:49,035 			Last test performance: 97.57%
2023-04-02 01:35:49,035 ----------------
2023-04-02 01:35:52,633   69  => 108   		Training 486 pattern with 98.75% 	Forward time: 	 2.54 sec
2023-04-02 01:35:52,633 			Loss:    2.124e-03    			Backward time: 	 1.04 sec 
2023-04-02 01:35:52,969 			Learning rate: weights:   1.000e-05    
2023-04-02 01:35:52,970 			Last test performance: 97.57%
2023-04-02 01:35:52,970 ----------------
2023-04-02 01:35:55,652   69  => 109   		Training 486 pattern with 98.75% 	Forward time: 	 1.82 sec
2023-04-02 01:35:55,653 			Loss:    1.206e-03    			Backward time: 	 0.82 sec 
2023-04-02 01:35:55,731 			Learning rate: weights:   1.000e-05    
2023-04-02 01:35:55,731 			Last test performance: 97.57%
2023-04-02 01:35:55,731 ----------------
2023-04-02 01:35:59,269   69  => 110   		Training 486 pattern with 98.12% 	Forward time: 	 2.52 sec
2023-04-02 01:35:59,270 			Loss:    1.773e-03    			Backward time: 	 1.00 sec 
2023-04-02 01:35:59,412 			Learning rate: weights:   1.000e-05    
2023-04-02 01:35:59,412 			Last test performance: 97.57%
2023-04-02 01:35:59,412 ----------------
2023-04-02 01:36:01,817   69  => 111   		Training 486 pattern with 98.12% 	Forward time: 	 1.61 sec
2023-04-02 01:36:01,817 			Loss:    2.537e-03    			Backward time: 	 0.76 sec 
2023-04-02 01:36:01,984 			Learning rate: weights:   1.000e-05    
2023-04-02 01:36:01,985 			Last test performance: 97.57%
2023-04-02 01:36:01,985 ----------------
2023-04-02 01:36:06,195   69  => 112   		Training 486 pattern with 98.75% 	Forward time: 	 2.95 sec
2023-04-02 01:36:06,195 			Loss:    2.015e-03    			Backward time: 	 1.23 sec 
2023-04-02 01:36:06,730 			Learning rate: weights:   1.000e-05    
2023-04-02 01:36:06,730 			Last test performance: 97.57%
2023-04-02 01:36:06,730 ----------------
2023-04-02 01:36:09,936   69  => 113   		Training 486 pattern with 97.92% 	Forward time: 	 2.19 sec
2023-04-02 01:36:09,936 			Loss:    2.355e-03    			Backward time: 	 0.99 sec 
2023-04-02 01:36:10,457 			Learning rate: weights:   1.000e-05    
2023-04-02 01:36:10,457 			Last test performance: 97.57%
2023-04-02 01:36:10,458 ----------------
2023-04-02 01:36:13,681   69  => 114   		Training 486 pattern with 97.71% 	Forward time: 	 2.33 sec
2023-04-02 01:36:13,682 			Loss:    3.423e-03    			Backward time: 	 0.86 sec 
2023-04-02 01:36:13,846 			Learning rate: weights:   1.000e-05    
2023-04-02 01:36:13,846 			Last test performance: 97.57%
2023-04-02 01:36:13,846 ----------------
2023-04-02 01:36:16,288   69  => 115   		Training 486 pattern with 98.12% 	Forward time: 	 1.85 sec
2023-04-02 01:36:16,288 			Loss:    2.713e-03    			Backward time: 	 0.56 sec 
2023-04-02 01:36:16,438 			Learning rate: weights:   1.000e-05    
2023-04-02 01:36:16,438 			Last test performance: 97.57%
2023-04-02 01:36:16,438 ----------------
2023-04-02 01:36:20,203   69  => 116   		Training 486 pattern with 98.75% 	Forward time: 	 2.91 sec
2023-04-02 01:36:20,203 			Loss:    1.904e-03    			Backward time: 	 0.83 sec 
2023-04-02 01:36:21,584 			Learning rate: weights:   1.000e-05    
2023-04-02 01:36:21,585 			Last test performance: 97.57%
2023-04-02 01:36:21,586 ----------------
2023-04-02 01:36:24,152   69  => 117   		Training 486 pattern with 98.75% 	Forward time: 	 2.07 sec
2023-04-02 01:36:24,157 			Loss:    1.942e-03    			Backward time: 	 0.47 sec 
2023-04-02 01:36:24,333 			Learning rate: weights:   1.000e-05    
2023-04-02 01:36:24,333 			Last test performance: 97.57%
2023-04-02 01:36:24,334 ----------------
2023-04-02 01:36:26,991   69  => 118   		Training 486 pattern with 97.92% 	Forward time: 	 2.05 sec
2023-04-02 01:36:26,992 			Loss:    2.213e-03    			Backward time: 	 0.58 sec 
2023-04-02 01:36:27,218 			Learning rate: weights:   1.000e-05    
2023-04-02 01:36:27,218 			Last test performance: 97.57%
2023-04-02 01:36:27,218 ----------------
2023-04-02 01:36:29,655   69  => 119   		Training 486 pattern with 98.12% 	Forward time: 	 1.66 sec
2023-04-02 01:36:29,655 			Loss:    1.731e-03    			Backward time: 	 0.75 sec 
2023-04-02 01:36:29,780 			Learning rate: weights:   1.000e-05    
2023-04-02 01:36:29,781 			Last test performance: 97.57%
2023-04-02 01:36:29,781 ----------------
2023-04-02 01:36:32,110   69  => 120   		Training 486 pattern with 98.75% 	Forward time: 	 1.43 sec
2023-04-02 01:36:32,110 			Loss:    1.465e-03    			Backward time: 	 0.87 sec 
2023-04-02 01:36:32,201 			Learning rate: weights:   1.000e-05    
2023-04-02 01:36:32,202 			Last test performance: 97.57%
2023-04-02 01:36:32,202 ----------------
2023-04-02 01:36:35,243   69  => 121   		Training 486 pattern with 98.96% 	Forward time: 	 2.03 sec
2023-04-02 01:36:35,243 			Loss:    1.405e-03    			Backward time: 	 0.97 sec 
2023-04-02 01:36:35,444 			Learning rate: weights:   1.000e-05    
2023-04-02 01:36:35,444 			Last test performance: 97.57%
2023-04-02 01:36:35,444 ----------------
2023-04-02 01:36:38,117   69  => 122   		Training 486 pattern with 98.96% 	Forward time: 	 1.70 sec
2023-04-02 01:36:38,118 			Loss:    1.959e-03    			Backward time: 	 0.95 sec 
2023-04-02 01:36:38,225 			Learning rate: weights:   1.000e-05    
2023-04-02 01:36:38,226 			Last test performance: 97.57%
2023-04-02 01:36:38,227 ----------------
2023-04-02 01:36:40,420   69  => 123   		Training 486 pattern with 98.54% 	Forward time: 	 1.81 sec
2023-04-02 01:36:40,421 			Loss:    2.047e-03    			Backward time: 	 0.36 sec 
2023-04-02 01:36:40,559 			Learning rate: weights:   1.000e-05    
2023-04-02 01:36:40,559 			Last test performance: 97.57%
2023-04-02 01:36:40,559 ----------------
2023-04-02 01:36:42,266   69  => 124   		Training 486 pattern with 98.54% 	Forward time: 	 1.30 sec
2023-04-02 01:36:42,266 			Loss:    1.786e-03    			Backward time: 	 0.38 sec 
2023-04-02 01:36:42,427 
2023-04-02 01:36:42,427 Testing:
2023-04-02 01:36:42,627 		24 of 10000 with 91.67% 	 Time used:  0.20 sec
2023-04-02 01:36:42,874 		48 of 10000 with 93.75% 	 Time used:  0.25 sec
2023-04-02 01:36:42,903 		72 of 10000 with 95.83% 	 Time used:  0.03 sec
2023-04-02 01:36:42,943 		96 of 10000 with 95.83% 	 Time used:  0.04 sec
2023-04-02 01:36:42,982 		120 of 10000 with 96.67% 	 Time used:  0.04 sec
2023-04-02 01:36:43,023 		144 of 10000 with 95.83% 	 Time used:  0.04 sec
2023-04-02 01:36:43,062 		168 of 10000 with 96.43% 	 Time used:  0.04 sec
2023-04-02 01:36:43,130 		192 of 10000 with 96.88% 	 Time used:  0.07 sec
2023-04-02 01:36:43,276 		216 of 10000 with 97.22% 	 Time used:  0.14 sec
2023-04-02 01:36:43,420 		240 of 10000 with 97.50% 	 Time used:  0.14 sec
2023-04-02 01:36:43,573 		264 of 10000 with 97.73% 	 Time used:  0.15 sec
2023-04-02 01:36:43,782 		288 of 10000 with 97.57% 	 Time used:  0.21 sec
2023-04-02 01:36:43,963 		312 of 10000 with 97.44% 	 Time used:  0.18 sec
2023-04-02 01:36:44,142 		336 of 10000 with 97.62% 	 Time used:  0.18 sec
2023-04-02 01:36:44,305 		360 of 10000 with 97.50% 	 Time used:  0.16 sec
2023-04-02 01:36:44,528 		384 of 10000 with 97.14% 	 Time used:  0.22 sec
2023-04-02 01:36:44,728 		408 of 10000 with 97.30% 	 Time used:  0.20 sec
2023-04-02 01:36:44,880 		432 of 10000 with 97.22% 	 Time used:  0.15 sec
2023-04-02 01:36:45,095 		456 of 10000 with 96.49% 	 Time used:  0.21 sec
2023-04-02 01:36:45,316 		480 of 10000 with 96.67% 	 Time used:  0.22 sec
2023-04-02 01:36:45,478 		504 of 10000 with 96.63% 	 Time used:  0.16 sec
2023-04-02 01:36:45,662 		528 of 10000 with 96.59% 	 Time used:  0.18 sec
2023-04-02 01:36:45,851 		552 of 10000 with 96.74% 	 Time used:  0.19 sec
2023-04-02 01:36:46,044 		576 of 10000 with 96.88% 	 Time used:  0.19 sec
2023-04-02 01:36:46,239 		600 of 10000 with 97.00% 	 Time used:  0.19 sec
2023-04-02 01:36:46,455 		624 of 10000 with 97.12% 	 Time used:  0.21 sec
2023-04-02 01:36:46,624 		648 of 10000 with 97.07% 	 Time used:  0.17 sec
2023-04-02 01:36:46,827 		672 of 10000 with 97.17% 	 Time used:  0.20 sec
2023-04-02 01:36:47,029 		696 of 10000 with 97.27% 	 Time used:  0.20 sec
2023-04-02 01:36:47,250 		720 of 10000 with 97.36% 	 Time used:  0.22 sec
2023-04-02 01:36:47,477 		744 of 10000 with 97.31% 	 Time used:  0.22 sec
2023-04-02 01:36:47,627 		768 of 10000 with 97.14% 	 Time used:  0.15 sec
2023-04-02 01:36:47,828 		792 of 10000 with 97.22% 	 Time used:  0.20 sec
2023-04-02 01:36:48,004 		816 of 10000 with 97.18% 	 Time used:  0.18 sec
2023-04-02 01:36:48,236 		840 of 10000 with 97.14% 	 Time used:  0.23 sec
2023-04-02 01:36:48,400 		864 of 10000 with 97.11% 	 Time used:  0.16 sec
2023-04-02 01:36:48,631 		888 of 10000 with 97.18% 	 Time used:  0.23 sec
2023-04-02 01:36:48,829 		912 of 10000 with 97.04% 	 Time used:  0.20 sec
2023-04-02 01:36:49,032 		936 of 10000 with 97.12% 	 Time used:  0.20 sec
2023-04-02 01:36:49,227 		960 of 10000 with 97.19% 	 Time used:  0.19 sec
2023-04-02 01:36:49,390 		984 of 10000 with 97.15% 	 Time used:  0.16 sec
2023-04-02 01:36:49,586 		1008 of 10000 with 97.22% 	 Time used:  0.19 sec
2023-04-02 01:36:49,812 		1032 of 10000 with 97.19% 	 Time used:  0.22 sec
2023-04-02 01:36:50,040 		1056 of 10000 with 96.97% 	 Time used:  0.23 sec
2023-04-02 01:36:50,179 		1080 of 10000 with 96.94% 	 Time used:  0.14 sec
2023-04-02 01:36:50,363 		1104 of 10000 with 97.01% 	 Time used:  0.18 sec
2023-04-02 01:36:50,572 		1128 of 10000 with 97.07% 	 Time used:  0.21 sec
2023-04-02 01:36:50,815 		1152 of 10000 with 97.14% 	 Time used:  0.24 sec
2023-04-02 01:36:50,954 		1176 of 10000 with 97.19% 	 Time used:  0.14 sec
2023-04-02 01:36:51,170 		1200 of 10000 with 97.25% 	 Time used:  0.21 sec
2023-04-02 01:36:51,372 		1224 of 10000 with 97.22% 	 Time used:  0.20 sec
2023-04-02 01:36:51,575 		1248 of 10000 with 97.28% 	 Time used:  0.20 sec
2023-04-02 01:36:51,789 		1272 of 10000 with 97.33% 	 Time used:  0.21 sec
2023-04-02 01:36:52,013 		1296 of 10000 with 97.38% 	 Time used:  0.22 sec
2023-04-02 01:36:52,177 		1320 of 10000 with 97.42% 	 Time used:  0.16 sec
2023-04-02 01:36:52,350 		1344 of 10000 with 97.47% 	 Time used:  0.17 sec
2023-04-02 01:36:52,557 		1368 of 10000 with 97.44% 	 Time used:  0.21 sec
2023-04-02 01:36:52,763 		1392 of 10000 with 97.49% 	 Time used:  0.20 sec
2023-04-02 01:36:52,965 		1416 of 10000 with 97.53% 	 Time used:  0.20 sec
2023-04-02 01:36:53,160 		1440 of 10000 with 97.57% 	 Time used:  0.19 sec
2023-04-02 01:36:53,400 		1464 of 10000 with 97.61% 	 Time used:  0.24 sec
2023-04-02 01:36:53,590 		1488 of 10000 with 97.45% 	 Time used:  0.19 sec
2023-04-02 01:36:53,798 		1512 of 10000 with 97.49% 	 Time used:  0.21 sec
2023-04-02 01:36:54,014 		1536 of 10000 with 97.46% 	 Time used:  0.21 sec
2023-04-02 01:36:54,220 		1560 of 10000 with 97.50% 	 Time used:  0.20 sec
2023-04-02 01:36:54,439 		1584 of 10000 with 97.22% 	 Time used:  0.22 sec
2023-04-02 01:36:54,588 		1608 of 10000 with 97.26% 	 Time used:  0.15 sec
2023-04-02 01:36:54,812 		1632 of 10000 with 97.24% 	 Time used:  0.22 sec
2023-04-02 01:36:54,974 		1656 of 10000 with 97.28% 	 Time used:  0.16 sec
2023-04-02 01:36:55,192 		1680 of 10000 with 97.32% 	 Time used:  0.22 sec
2023-04-02 01:36:55,379 		1704 of 10000 with 97.36% 	 Time used:  0.19 sec
2023-04-02 01:36:55,584 		1728 of 10000 with 97.28% 	 Time used:  0.17 sec
2023-04-02 01:36:55,796 		1752 of 10000 with 97.26% 	 Time used:  0.21 sec
2023-04-02 01:36:55,961 		1776 of 10000 with 97.30% 	 Time used:  0.16 sec
2023-04-02 01:36:56,122 		1800 of 10000 with 97.33% 	 Time used:  0.16 sec
2023-04-02 01:36:56,280 		1824 of 10000 with 97.20% 	 Time used:  0.16 sec
2023-04-02 01:36:56,457 		1848 of 10000 with 97.24% 	 Time used:  0.18 sec
2023-04-02 01:36:56,642 		1872 of 10000 with 97.22% 	 Time used:  0.18 sec
2023-04-02 01:36:56,905 		1896 of 10000 with 97.26% 	 Time used:  0.26 sec
2023-04-02 01:36:57,053 		1920 of 10000 with 97.29% 	 Time used:  0.15 sec
2023-04-02 01:36:57,244 		1944 of 10000 with 97.22% 	 Time used:  0.19 sec
2023-04-02 01:36:57,456 		1968 of 10000 with 97.15% 	 Time used:  0.21 sec
2023-04-02 01:36:57,712 		1992 of 10000 with 97.14% 	 Time used:  0.26 sec
2023-04-02 01:36:57,919 		2016 of 10000 with 97.17% 	 Time used:  0.21 sec
2023-04-02 01:36:58,150 		2040 of 10000 with 97.16% 	 Time used:  0.23 sec
2023-04-02 01:36:58,302 		2064 of 10000 with 97.09% 	 Time used:  0.15 sec
2023-04-02 01:36:58,522 		2088 of 10000 with 97.08% 	 Time used:  0.22 sec
2023-04-02 01:36:58,557 		2112 of 10000 with 97.11% 	 Time used:  0.03 sec
2023-04-02 01:36:58,591 		2136 of 10000 with 97.14% 	 Time used:  0.03 sec
2023-04-02 01:36:58,755 		2160 of 10000 with 97.18% 	 Time used:  0.16 sec
2023-04-02 01:36:58,944 		2184 of 10000 with 97.21% 	 Time used:  0.19 sec
2023-04-02 01:36:59,111 		2208 of 10000 with 97.24% 	 Time used:  0.17 sec
2023-04-02 01:36:59,255 		2232 of 10000 with 97.18% 	 Time used:  0.14 sec
2023-04-02 01:36:59,496 		2256 of 10000 with 97.21% 	 Time used:  0.23 sec
2023-04-02 01:36:59,629 		2280 of 10000 with 97.19% 	 Time used:  0.13 sec
2023-04-02 01:36:59,781 		2304 of 10000 with 97.22% 	 Time used:  0.15 sec
2023-04-02 01:36:59,940 		2328 of 10000 with 97.21% 	 Time used:  0.16 sec
2023-04-02 01:37:00,101 		2352 of 10000 with 97.24% 	 Time used:  0.16 sec
2023-04-02 01:37:00,314 		2376 of 10000 with 97.22% 	 Time used:  0.21 sec
2023-04-02 01:37:00,537 		2400 of 10000 with 97.25% 	 Time used:  0.22 sec
2023-04-02 01:37:00,749 		2424 of 10000 with 97.24% 	 Time used:  0.21 sec
2023-04-02 01:37:00,938 		2448 of 10000 with 97.26% 	 Time used:  0.19 sec
2023-04-02 01:37:01,172 		2472 of 10000 with 97.29% 	 Time used:  0.23 sec
2023-04-02 01:37:01,388 		2496 of 10000 with 97.24% 	 Time used:  0.21 sec
2023-04-02 01:37:01,594 		2520 of 10000 with 97.26% 	 Time used:  0.19 sec
2023-04-02 01:37:01,822 		2544 of 10000 with 97.29% 	 Time used:  0.23 sec
2023-04-02 01:37:01,863 		2568 of 10000 with 97.27% 	 Time used:  0.04 sec
2023-04-02 01:37:01,903 		2592 of 10000 with 97.30% 	 Time used:  0.04 sec
2023-04-02 01:37:01,943 		2616 of 10000 with 97.32% 	 Time used:  0.04 sec
2023-04-02 01:37:02,011 		2640 of 10000 with 97.35% 	 Time used:  0.04 sec
2023-04-02 01:37:02,166 		2664 of 10000 with 97.37% 	 Time used:  0.15 sec
2023-04-02 01:37:02,377 		2688 of 10000 with 97.28% 	 Time used:  0.21 sec
2023-04-02 01:37:02,586 		2712 of 10000 with 97.31% 	 Time used:  0.21 sec
2023-04-02 01:37:02,817 		2736 of 10000 with 97.30% 	 Time used:  0.23 sec
2023-04-02 01:37:03,003 		2760 of 10000 with 97.32% 	 Time used:  0.18 sec
2023-04-02 01:37:03,189 		2784 of 10000 with 97.34% 	 Time used:  0.18 sec
2023-04-02 01:37:03,401 		2808 of 10000 with 97.36% 	 Time used:  0.21 sec
2023-04-02 01:37:03,651 		2832 of 10000 with 97.35% 	 Time used:  0.24 sec
2023-04-02 01:37:03,681 		2856 of 10000 with 97.37% 	 Time used:  0.03 sec
2023-04-02 01:37:03,722 		2880 of 10000 with 97.36% 	 Time used:  0.04 sec
2023-04-02 01:37:03,800 		2904 of 10000 with 97.38% 	 Time used:  0.06 sec
2023-04-02 01:37:03,841 		2928 of 10000 with 97.40% 	 Time used:  0.04 sec
2023-04-02 01:37:03,881 		2952 of 10000 with 97.43% 	 Time used:  0.04 sec
2023-04-02 01:37:03,923 		2976 of 10000 with 97.41% 	 Time used:  0.04 sec
2023-04-02 01:37:03,986 		3000 of 10000 with 97.40% 	 Time used:  0.06 sec
2023-04-02 01:37:04,235 		3024 of 10000 with 97.42% 	 Time used:  0.25 sec
2023-04-02 01:37:04,389 		3048 of 10000 with 97.44% 	 Time used:  0.15 sec
2023-04-02 01:37:04,533 		3072 of 10000 with 97.43% 	 Time used:  0.14 sec
2023-04-02 01:37:04,641 		3096 of 10000 with 97.42% 	 Time used:  0.11 sec
2023-04-02 01:37:04,718 		3120 of 10000 with 97.44% 	 Time used:  0.08 sec
2023-04-02 01:37:04,867 		3144 of 10000 with 97.46% 	 Time used:  0.15 sec
2023-04-02 01:37:05,021 		3168 of 10000 with 97.47% 	 Time used:  0.15 sec
2023-04-02 01:37:05,156 		3192 of 10000 with 97.46% 	 Time used:  0.13 sec
2023-04-02 01:37:05,346 		3216 of 10000 with 97.45% 	 Time used:  0.19 sec
2023-04-02 01:37:05,521 		3240 of 10000 with 97.47% 	 Time used:  0.17 sec
2023-04-02 01:37:05,679 		3264 of 10000 with 97.46% 	 Time used:  0.16 sec
2023-04-02 01:37:05,864 		3288 of 10000 with 97.48% 	 Time used:  0.18 sec
2023-04-02 01:37:06,100 		3312 of 10000 with 97.49% 	 Time used:  0.23 sec
2023-04-02 01:37:06,247 		3336 of 10000 with 97.48% 	 Time used:  0.15 sec
2023-04-02 01:37:06,403 		3360 of 10000 with 97.50% 	 Time used:  0.15 sec
2023-04-02 01:37:06,623 		3384 of 10000 with 97.49% 	 Time used:  0.22 sec
2023-04-02 01:37:06,870 		3408 of 10000 with 97.51% 	 Time used:  0.24 sec
2023-04-02 01:37:06,984 		3432 of 10000 with 97.52% 	 Time used:  0.11 sec
2023-04-02 01:37:07,177 		3456 of 10000 with 97.51% 	 Time used:  0.19 sec
2023-04-02 01:37:07,383 		3480 of 10000 with 97.50% 	 Time used:  0.20 sec
2023-04-02 01:37:07,581 		3504 of 10000 with 97.49% 	 Time used:  0.20 sec
2023-04-02 01:37:07,788 		3528 of 10000 with 97.51% 	 Time used:  0.21 sec
2023-04-02 01:37:08,020 		3552 of 10000 with 97.52% 	 Time used:  0.23 sec
2023-04-02 01:37:08,267 		3576 of 10000 with 97.54% 	 Time used:  0.25 sec
2023-04-02 01:37:08,307 		3600 of 10000 with 97.50% 	 Time used:  0.04 sec
2023-04-02 01:37:08,382 		3624 of 10000 with 97.46% 	 Time used:  0.07 sec
2023-04-02 01:37:08,653 		3648 of 10000 with 97.48% 	 Time used:  0.27 sec
2023-04-02 01:37:08,892 		3672 of 10000 with 97.49% 	 Time used:  0.24 sec
2023-04-02 01:37:08,938 		3696 of 10000 with 97.48% 	 Time used:  0.05 sec
2023-04-02 01:37:09,141 		3720 of 10000 with 97.47% 	 Time used:  0.20 sec
2023-04-02 01:37:09,437 		3744 of 10000 with 97.49% 	 Time used:  0.29 sec
2023-04-02 01:37:09,620 		3768 of 10000 with 97.51% 	 Time used:  0.18 sec
2023-04-02 01:37:09,873 		3792 of 10000 with 97.52% 	 Time used:  0.25 sec
2023-04-02 01:37:10,108 		3816 of 10000 with 97.48% 	 Time used:  0.23 sec
2023-04-02 01:37:10,313 		3840 of 10000 with 97.50% 	 Time used:  0.20 sec
2023-04-02 01:37:10,525 		3864 of 10000 with 97.49% 	 Time used:  0.21 sec
2023-04-02 01:37:10,766 		3888 of 10000 with 97.51% 	 Time used:  0.24 sec
2023-04-02 01:37:10,795 		3912 of 10000 with 97.52% 	 Time used:  0.03 sec
2023-04-02 01:37:10,836 		3936 of 10000 with 97.54% 	 Time used:  0.04 sec
2023-04-02 01:37:10,876 		3960 of 10000 with 97.50% 	 Time used:  0.04 sec
2023-04-02 01:37:10,917 		3984 of 10000 with 97.49% 	 Time used:  0.04 sec
2023-04-02 01:37:11,092 		4008 of 10000 with 97.48% 	 Time used:  0.17 sec
2023-04-02 01:37:11,291 		4032 of 10000 with 97.45% 	 Time used:  0.19 sec
2023-04-02 01:37:11,524 		4056 of 10000 with 97.44% 	 Time used:  0.23 sec
2023-04-02 01:37:11,752 		4080 of 10000 with 97.45% 	 Time used:  0.23 sec
2023-04-02 01:37:11,895 		4104 of 10000 with 97.47% 	 Time used:  0.14 sec
2023-04-02 01:37:12,146 		4128 of 10000 with 97.46% 	 Time used:  0.25 sec
2023-04-02 01:37:12,314 		4152 of 10000 with 97.47% 	 Time used:  0.17 sec
2023-04-02 01:37:12,484 		4176 of 10000 with 97.49% 	 Time used:  0.17 sec
2023-04-02 01:37:12,673 		4200 of 10000 with 97.48% 	 Time used:  0.19 sec
2023-04-02 01:37:12,956 		4224 of 10000 with 97.49% 	 Time used:  0.28 sec
2023-04-02 01:37:13,142 		4248 of 10000 with 97.50% 	 Time used:  0.18 sec
2023-04-02 01:37:13,364 		4272 of 10000 with 97.50% 	 Time used:  0.22 sec
2023-04-02 01:37:13,593 		4296 of 10000 with 97.49% 	 Time used:  0.23 sec
2023-04-02 01:37:13,622 		4320 of 10000 with 97.48% 	 Time used:  0.03 sec
2023-04-02 01:37:13,670 		4344 of 10000 with 97.47% 	 Time used:  0.05 sec
2023-04-02 01:37:13,711 		4368 of 10000 with 97.46% 	 Time used:  0.04 sec
2023-04-02 01:37:13,752 		4392 of 10000 with 97.47% 	 Time used:  0.04 sec
2023-04-02 01:37:13,822 		4416 of 10000 with 97.49% 	 Time used:  0.07 sec
2023-04-02 01:37:14,030 		4440 of 10000 with 97.50% 	 Time used:  0.20 sec
2023-04-02 01:37:14,103 		4464 of 10000 with 97.51% 	 Time used:  0.07 sec
2023-04-02 01:37:14,288 		4488 of 10000 with 97.53% 	 Time used:  0.18 sec
2023-04-02 01:37:14,516 		4512 of 10000 with 97.52% 	 Time used:  0.23 sec
2023-04-02 01:37:14,739 		4536 of 10000 with 97.51% 	 Time used:  0.22 sec
2023-04-02 01:37:14,882 		4560 of 10000 with 97.52% 	 Time used:  0.14 sec
2023-04-02 01:37:15,145 		4584 of 10000 with 97.53% 	 Time used:  0.26 sec
2023-04-02 01:37:15,174 		4608 of 10000 with 97.48% 	 Time used:  0.03 sec
2023-04-02 01:37:15,214 		4632 of 10000 with 97.50% 	 Time used:  0.04 sec
2023-04-02 01:37:15,251 		4656 of 10000 with 97.49% 	 Time used:  0.04 sec
2023-04-02 01:37:15,288 		4680 of 10000 with 97.50% 	 Time used:  0.04 sec
2023-04-02 01:37:15,325 		4704 of 10000 with 97.49% 	 Time used:  0.04 sec
2023-04-02 01:37:15,508 		4728 of 10000 with 97.46% 	 Time used:  0.18 sec
2023-04-02 01:37:15,747 		4752 of 10000 with 97.47% 	 Time used:  0.24 sec
2023-04-02 01:37:15,961 		4776 of 10000 with 97.49% 	 Time used:  0.21 sec
2023-04-02 01:37:16,106 		4800 of 10000 with 97.50% 	 Time used:  0.14 sec
2023-04-02 01:37:16,307 		4824 of 10000 with 97.51% 	 Time used:  0.20 sec
2023-04-02 01:37:16,492 		4848 of 10000 with 97.50% 	 Time used:  0.18 sec
2023-04-02 01:37:16,661 		4872 of 10000 with 97.52% 	 Time used:  0.17 sec
2023-04-02 01:37:16,792 		4896 of 10000 with 97.53% 	 Time used:  0.13 sec
2023-04-02 01:37:16,833 		4920 of 10000 with 97.54% 	 Time used:  0.04 sec
2023-04-02 01:37:16,878 		4944 of 10000 with 97.53% 	 Time used:  0.04 sec
2023-04-02 01:37:17,101 		4968 of 10000 with 97.52% 	 Time used:  0.18 sec
2023-04-02 01:37:17,335 		4992 of 10000 with 97.50% 	 Time used:  0.23 sec
2023-04-02 01:37:17,530 		5016 of 10000 with 97.51% 	 Time used:  0.19 sec
2023-04-02 01:37:17,729 		5040 of 10000 with 97.50% 	 Time used:  0.20 sec
2023-04-02 01:37:17,963 		5064 of 10000 with 97.49% 	 Time used:  0.23 sec
2023-04-02 01:37:18,151 		5088 of 10000 with 97.48% 	 Time used:  0.19 sec
2023-04-02 01:37:18,387 		5112 of 10000 with 97.50% 	 Time used:  0.23 sec
2023-04-02 01:37:18,555 		5136 of 10000 with 97.51% 	 Time used:  0.17 sec
2023-04-02 01:37:18,735 		5160 of 10000 with 97.52% 	 Time used:  0.17 sec
2023-04-02 01:37:18,896 		5184 of 10000 with 97.53% 	 Time used:  0.16 sec
2023-04-02 01:37:19,058 		5208 of 10000 with 97.54% 	 Time used:  0.16 sec
2023-04-02 01:37:19,260 		5232 of 10000 with 97.55% 	 Time used:  0.20 sec
2023-04-02 01:37:19,458 		5256 of 10000 with 97.55% 	 Time used:  0.19 sec
2023-04-02 01:37:19,692 		5280 of 10000 with 97.56% 	 Time used:  0.23 sec
2023-04-02 01:37:19,721 		5304 of 10000 with 97.57% 	 Time used:  0.03 sec
2023-04-02 01:37:19,762 		5328 of 10000 with 97.58% 	 Time used:  0.04 sec
2023-04-02 01:37:20,008 		5352 of 10000 with 97.59% 	 Time used:  0.23 sec
2023-04-02 01:37:20,045 		5376 of 10000 with 97.56% 	 Time used:  0.04 sec
2023-04-02 01:37:20,086 		5400 of 10000 with 97.56% 	 Time used:  0.04 sec
2023-04-02 01:37:20,140 		5424 of 10000 with 97.57% 	 Time used:  0.04 sec
2023-04-02 01:37:20,181 		5448 of 10000 with 97.58% 	 Time used:  0.04 sec
2023-04-02 01:37:20,222 		5472 of 10000 with 97.57% 	 Time used:  0.04 sec
2023-04-02 01:37:20,264 		5496 of 10000 with 97.54% 	 Time used:  0.04 sec
2023-04-02 01:37:20,351 		5520 of 10000 with 97.55% 	 Time used:  0.09 sec
2023-04-02 01:37:20,392 		5544 of 10000 with 97.55% 	 Time used:  0.04 sec
2023-04-02 01:37:20,456 		5568 of 10000 with 97.54% 	 Time used:  0.06 sec
2023-04-02 01:37:20,497 		5592 of 10000 with 97.53% 	 Time used:  0.04 sec
2023-04-02 01:37:20,537 		5616 of 10000 with 97.52% 	 Time used:  0.04 sec
2023-04-02 01:37:20,596 		5640 of 10000 with 97.52% 	 Time used:  0.04 sec
2023-04-02 01:37:20,637 		5664 of 10000 with 97.51% 	 Time used:  0.04 sec
2023-04-02 01:37:20,706 		5688 of 10000 with 97.52% 	 Time used:  0.07 sec
2023-04-02 01:37:20,972 		5712 of 10000 with 97.53% 	 Time used:  0.23 sec
2023-04-02 01:37:21,099 		5736 of 10000 with 97.52% 	 Time used:  0.12 sec
2023-04-02 01:37:21,331 		5760 of 10000 with 97.52% 	 Time used:  0.23 sec
2023-04-02 01:37:21,542 		5784 of 10000 with 97.51% 	 Time used:  0.21 sec
2023-04-02 01:37:21,766 		5808 of 10000 with 97.52% 	 Time used:  0.22 sec
2023-04-02 01:37:21,930 		5832 of 10000 with 97.51% 	 Time used:  0.16 sec
2023-04-02 01:37:22,180 		5856 of 10000 with 97.51% 	 Time used:  0.25 sec
2023-04-02 01:37:22,365 		5880 of 10000 with 97.50% 	 Time used:  0.18 sec
2023-04-02 01:37:22,641 		5904 of 10000 with 97.51% 	 Time used:  0.27 sec
2023-04-02 01:37:22,806 		5928 of 10000 with 97.52% 	 Time used:  0.16 sec
2023-04-02 01:37:23,034 		5952 of 10000 with 97.53% 	 Time used:  0.23 sec
2023-04-02 01:37:23,246 		5976 of 10000 with 97.54% 	 Time used:  0.21 sec
2023-04-02 01:37:23,429 		6000 of 10000 with 97.55% 	 Time used:  0.18 sec
2023-04-02 01:37:23,622 		6024 of 10000 with 97.56% 	 Time used:  0.19 sec
2023-04-02 01:37:23,829 		6048 of 10000 with 97.55% 	 Time used:  0.21 sec
2023-04-02 01:37:24,069 		6072 of 10000 with 97.56% 	 Time used:  0.24 sec
2023-04-02 01:37:24,246 		6096 of 10000 with 97.54% 	 Time used:  0.18 sec
2023-04-02 01:37:24,402 		6120 of 10000 with 97.52% 	 Time used:  0.15 sec
2023-04-02 01:37:24,547 		6144 of 10000 with 97.53% 	 Time used:  0.14 sec
2023-04-02 01:37:24,609 		6168 of 10000 with 97.52% 	 Time used:  0.06 sec
2023-04-02 01:37:24,840 		6192 of 10000 with 97.50% 	 Time used:  0.23 sec
2023-04-02 01:37:24,983 		6216 of 10000 with 97.49% 	 Time used:  0.14 sec
2023-04-02 01:37:25,019 		6240 of 10000 with 97.50% 	 Time used:  0.04 sec
2023-04-02 01:37:25,056 		6264 of 10000 with 97.51% 	 Time used:  0.04 sec
2023-04-02 01:37:25,233 		6288 of 10000 with 97.52% 	 Time used:  0.17 sec
2023-04-02 01:37:25,436 		6312 of 10000 with 97.51% 	 Time used:  0.20 sec
2023-04-02 01:37:25,632 		6336 of 10000 with 97.52% 	 Time used:  0.19 sec
2023-04-02 01:37:25,824 		6360 of 10000 with 97.52% 	 Time used:  0.19 sec
2023-04-02 01:37:25,975 		6384 of 10000 with 97.53% 	 Time used:  0.15 sec
2023-04-02 01:37:26,205 		6408 of 10000 with 97.50% 	 Time used:  0.23 sec
2023-04-02 01:37:26,436 		6432 of 10000 with 97.51% 	 Time used:  0.23 sec
2023-04-02 01:37:26,607 		6456 of 10000 with 97.52% 	 Time used:  0.17 sec
2023-04-02 01:37:26,858 		6480 of 10000 with 97.53% 	 Time used:  0.25 sec
2023-04-02 01:37:27,025 		6504 of 10000 with 97.54% 	 Time used:  0.17 sec
2023-04-02 01:37:27,098 		6528 of 10000 with 97.52% 	 Time used:  0.07 sec
2023-04-02 01:37:27,140 		6552 of 10000 with 97.50% 	 Time used:  0.04 sec
2023-04-02 01:37:27,180 		6576 of 10000 with 97.51% 	 Time used:  0.04 sec
2023-04-02 01:37:27,362 		6600 of 10000 with 97.52% 	 Time used:  0.18 sec
2023-04-02 01:37:27,590 		6624 of 10000 with 97.51% 	 Time used:  0.22 sec
2023-04-02 01:37:27,748 		6648 of 10000 with 97.47% 	 Time used:  0.16 sec
2023-04-02 01:37:27,920 		6672 of 10000 with 97.48% 	 Time used:  0.17 sec
2023-04-02 01:37:28,115 		6696 of 10000 with 97.49% 	 Time used:  0.19 sec
2023-04-02 01:37:28,317 		6720 of 10000 with 97.50% 	 Time used:  0.18 sec
2023-04-02 01:37:28,556 		6744 of 10000 with 97.49% 	 Time used:  0.24 sec
2023-04-02 01:37:28,585 		6768 of 10000 with 97.49% 	 Time used:  0.03 sec
2023-04-02 01:37:28,634 		6792 of 10000 with 97.47% 	 Time used:  0.05 sec
2023-04-02 01:37:28,805 		6816 of 10000 with 97.46% 	 Time used:  0.17 sec
2023-04-02 01:37:28,987 		6840 of 10000 with 97.47% 	 Time used:  0.18 sec
2023-04-02 01:37:29,143 		6864 of 10000 with 97.48% 	 Time used:  0.15 sec
2023-04-02 01:37:29,350 		6888 of 10000 with 97.49% 	 Time used:  0.20 sec
2023-04-02 01:37:29,565 		6912 of 10000 with 97.47% 	 Time used:  0.21 sec
2023-04-02 01:37:29,779 		6936 of 10000 with 97.48% 	 Time used:  0.21 sec
2023-04-02 01:37:29,985 		6960 of 10000 with 97.49% 	 Time used:  0.19 sec
2023-04-02 01:37:30,217 		6984 of 10000 with 97.48% 	 Time used:  0.23 sec
2023-04-02 01:37:30,258 		7008 of 10000 with 97.47% 	 Time used:  0.04 sec
2023-04-02 01:37:30,299 		7032 of 10000 with 97.48% 	 Time used:  0.04 sec
2023-04-02 01:37:30,370 		7056 of 10000 with 97.49% 	 Time used:  0.04 sec
2023-04-02 01:37:30,411 		7080 of 10000 with 97.49% 	 Time used:  0.04 sec
2023-04-02 01:37:30,452 		7104 of 10000 with 97.48% 	 Time used:  0.04 sec
2023-04-02 01:37:30,518 		7128 of 10000 with 97.49% 	 Time used:  0.06 sec
2023-04-02 01:37:30,688 		7152 of 10000 with 97.48% 	 Time used:  0.17 sec
2023-04-02 01:37:30,760 		7176 of 10000 with 97.49% 	 Time used:  0.07 sec
2023-04-02 01:37:30,863 		7200 of 10000 with 97.50% 	 Time used:  0.07 sec
2023-04-02 01:37:30,937 		7224 of 10000 with 97.49% 	 Time used:  0.07 sec
2023-04-02 01:37:31,110 		7248 of 10000 with 97.48% 	 Time used:  0.17 sec
2023-04-02 01:37:31,340 		7272 of 10000 with 97.48% 	 Time used:  0.23 sec
2023-04-02 01:37:31,369 		7296 of 10000 with 97.48% 	 Time used:  0.03 sec
2023-04-02 01:37:31,409 		7320 of 10000 with 97.49% 	 Time used:  0.04 sec
2023-04-02 01:37:31,449 		7344 of 10000 with 97.48% 	 Time used:  0.04 sec
2023-04-02 01:37:31,490 		7368 of 10000 with 97.49% 	 Time used:  0.04 sec
2023-04-02 01:37:31,544 		7392 of 10000 with 97.50% 	 Time used:  0.05 sec
2023-04-02 01:37:31,585 		7416 of 10000 with 97.49% 	 Time used:  0.04 sec
2023-04-02 01:37:31,675 		7440 of 10000 with 97.49% 	 Time used:  0.06 sec
2023-04-02 01:37:31,715 		7464 of 10000 with 97.48% 	 Time used:  0.04 sec
2023-04-02 01:37:31,799 		7488 of 10000 with 97.49% 	 Time used:  0.08 sec
2023-04-02 01:37:31,840 		7512 of 10000 with 97.50% 	 Time used:  0.04 sec
2023-04-02 01:37:31,910 		7536 of 10000 with 97.51% 	 Time used:  0.04 sec
2023-04-02 01:37:31,951 		7560 of 10000 with 97.49% 	 Time used:  0.04 sec
2023-04-02 01:37:31,991 		7584 of 10000 with 97.49% 	 Time used:  0.04 sec
2023-04-02 01:37:32,055 		7608 of 10000 with 97.50% 	 Time used:  0.06 sec
2023-04-02 01:37:32,128 		7632 of 10000 with 97.51% 	 Time used:  0.04 sec
2023-04-02 01:37:32,169 		7656 of 10000 with 97.52% 	 Time used:  0.04 sec
2023-04-02 01:37:32,366 		7680 of 10000 with 97.53% 	 Time used:  0.17 sec
2023-04-02 01:37:32,537 		7704 of 10000 with 97.53% 	 Time used:  0.17 sec
2023-04-02 01:37:32,725 		7728 of 10000 with 97.54% 	 Time used:  0.19 sec
2023-04-02 01:37:32,916 		7752 of 10000 with 97.55% 	 Time used:  0.19 sec
2023-04-02 01:37:33,106 		7776 of 10000 with 97.56% 	 Time used:  0.19 sec
2023-04-02 01:37:33,286 		7800 of 10000 with 97.56% 	 Time used:  0.18 sec
2023-04-02 01:37:33,515 		7824 of 10000 with 97.57% 	 Time used:  0.23 sec
2023-04-02 01:37:33,673 		7848 of 10000 with 97.58% 	 Time used:  0.16 sec
2023-04-02 01:37:33,878 		7872 of 10000 with 97.57% 	 Time used:  0.20 sec
2023-04-02 01:37:34,110 		7896 of 10000 with 97.57% 	 Time used:  0.23 sec
2023-04-02 01:37:34,145 		7920 of 10000 with 97.56% 	 Time used:  0.03 sec
2023-04-02 01:37:34,217 		7944 of 10000 with 97.57% 	 Time used:  0.07 sec
2023-04-02 01:37:34,431 		7968 of 10000 with 97.55% 	 Time used:  0.21 sec
2023-04-02 01:37:34,614 		7992 of 10000 with 97.56% 	 Time used:  0.18 sec
2023-04-02 01:37:34,861 		8016 of 10000 with 97.54% 	 Time used:  0.25 sec
2023-04-02 01:37:35,008 		8040 of 10000 with 97.55% 	 Time used:  0.15 sec
2023-04-02 01:37:35,176 		8064 of 10000 with 97.56% 	 Time used:  0.17 sec
2023-04-02 01:37:35,362 		8088 of 10000 with 97.55% 	 Time used:  0.19 sec
2023-04-02 01:37:35,572 		8112 of 10000 with 97.55% 	 Time used:  0.21 sec
2023-04-02 01:37:35,757 		8136 of 10000 with 97.55% 	 Time used:  0.18 sec
2023-04-02 01:37:35,925 		8160 of 10000 with 97.56% 	 Time used:  0.17 sec
2023-04-02 01:37:36,124 		8184 of 10000 with 97.57% 	 Time used:  0.20 sec
2023-04-02 01:37:36,570 		8208 of 10000 with 97.58% 	 Time used:  0.45 sec
2023-04-02 01:37:36,704 		8232 of 10000 with 97.57% 	 Time used:  0.13 sec
2023-04-02 01:37:36,859 		8256 of 10000 with 97.58% 	 Time used:  0.15 sec
2023-04-02 01:37:37,004 		8280 of 10000 with 97.58% 	 Time used:  0.14 sec
2023-04-02 01:37:37,151 		8304 of 10000 with 97.58% 	 Time used:  0.15 sec
2023-04-02 01:37:37,322 		8328 of 10000 with 97.59% 	 Time used:  0.17 sec
2023-04-02 01:37:37,518 		8352 of 10000 with 97.57% 	 Time used:  0.19 sec
2023-04-02 01:37:37,739 		8376 of 10000 with 97.58% 	 Time used:  0.22 sec
2023-04-02 01:37:37,928 		8400 of 10000 with 97.58% 	 Time used:  0.19 sec
2023-04-02 01:37:38,081 		8424 of 10000 with 97.58% 	 Time used:  0.15 sec
2023-04-02 01:37:38,270 		8448 of 10000 with 97.59% 	 Time used:  0.19 sec
2023-04-02 01:37:38,465 		8472 of 10000 with 97.59% 	 Time used:  0.19 sec
2023-04-02 01:37:38,653 		8496 of 10000 with 97.58% 	 Time used:  0.19 sec
2023-04-02 01:37:39,044 		8520 of 10000 with 97.57% 	 Time used:  0.39 sec
2023-04-02 01:37:39,237 		8544 of 10000 with 97.58% 	 Time used:  0.19 sec
2023-04-02 01:37:39,439 		8568 of 10000 with 97.58% 	 Time used:  0.20 sec
2023-04-02 01:37:39,644 		8592 of 10000 with 97.59% 	 Time used:  0.20 sec
2023-04-02 01:37:39,851 		8616 of 10000 with 97.60% 	 Time used:  0.21 sec
2023-04-02 01:37:40,051 		8640 of 10000 with 97.59% 	 Time used:  0.20 sec
2023-04-02 01:37:40,290 		8664 of 10000 with 97.59% 	 Time used:  0.24 sec
2023-04-02 01:37:40,480 		8688 of 10000 with 97.57% 	 Time used:  0.19 sec
2023-04-02 01:37:40,665 		8712 of 10000 with 97.58% 	 Time used:  0.18 sec
2023-04-02 01:37:40,828 		8736 of 10000 with 97.57% 	 Time used:  0.16 sec
2023-04-02 01:37:41,015 		8760 of 10000 with 97.58% 	 Time used:  0.19 sec
2023-04-02 01:37:41,223 		8784 of 10000 with 97.58% 	 Time used:  0.21 sec
2023-04-02 01:37:41,432 		8808 of 10000 with 97.56% 	 Time used:  0.21 sec
2023-04-02 01:37:41,656 		8832 of 10000 with 97.55% 	 Time used:  0.22 sec
2023-04-02 01:37:41,796 		8856 of 10000 with 97.55% 	 Time used:  0.14 sec
2023-04-02 01:37:41,985 		8880 of 10000 with 97.56% 	 Time used:  0.19 sec
2023-04-02 01:37:42,170 		8904 of 10000 with 97.56% 	 Time used:  0.18 sec
2023-04-02 01:37:42,321 		8928 of 10000 with 97.57% 	 Time used:  0.15 sec
2023-04-02 01:37:42,485 		8952 of 10000 with 97.58% 	 Time used:  0.16 sec
2023-04-02 01:37:42,620 		8976 of 10000 with 97.57% 	 Time used:  0.13 sec
2023-04-02 01:37:42,703 		9000 of 10000 with 97.58% 	 Time used:  0.08 sec
2023-04-02 01:37:42,776 		9024 of 10000 with 97.57% 	 Time used:  0.07 sec
2023-04-02 01:37:43,023 		9048 of 10000 with 97.58% 	 Time used:  0.25 sec
2023-04-02 01:37:43,241 		9072 of 10000 with 97.56% 	 Time used:  0.22 sec
2023-04-02 01:37:43,270 		9096 of 10000 with 97.56% 	 Time used:  0.03 sec
2023-04-02 01:37:43,311 		9120 of 10000 with 97.57% 	 Time used:  0.04 sec
2023-04-02 01:37:43,351 		9144 of 10000 with 97.56% 	 Time used:  0.04 sec
2023-04-02 01:37:43,392 		9168 of 10000 with 97.57% 	 Time used:  0.04 sec
2023-04-02 01:37:43,432 		9192 of 10000 with 97.56% 	 Time used:  0.04 sec
2023-04-02 01:37:43,495 		9216 of 10000 with 97.57% 	 Time used:  0.04 sec
2023-04-02 01:37:43,535 		9240 of 10000 with 97.58% 	 Time used:  0.04 sec
2023-04-02 01:37:43,576 		9264 of 10000 with 97.58% 	 Time used:  0.04 sec
2023-04-02 01:37:43,653 		9288 of 10000 with 97.59% 	 Time used:  0.07 sec
2023-04-02 01:37:43,693 		9312 of 10000 with 97.58% 	 Time used:  0.04 sec
2023-04-02 01:37:43,742 		9336 of 10000 with 97.59% 	 Time used:  0.04 sec
2023-04-02 01:37:43,888 		9360 of 10000 with 97.60% 	 Time used:  0.14 sec
2023-04-02 01:37:44,086 		9384 of 10000 with 97.59% 	 Time used:  0.19 sec
2023-04-02 01:37:44,245 		9408 of 10000 with 97.60% 	 Time used:  0.16 sec
2023-04-02 01:37:44,450 		9432 of 10000 with 97.60% 	 Time used:  0.20 sec
2023-04-02 01:37:44,613 		9456 of 10000 with 97.61% 	 Time used:  0.16 sec
2023-04-02 01:37:44,807 		9480 of 10000 with 97.62% 	 Time used:  0.19 sec
2023-04-02 01:37:44,981 		9504 of 10000 with 97.62% 	 Time used:  0.17 sec
2023-04-02 01:37:45,164 		9528 of 10000 with 97.62% 	 Time used:  0.18 sec
2023-04-02 01:37:45,327 		9552 of 10000 with 97.62% 	 Time used:  0.16 sec
2023-04-02 01:37:45,499 		9576 of 10000 with 97.63% 	 Time used:  0.17 sec
2023-04-02 01:37:45,688 		9600 of 10000 with 97.64% 	 Time used:  0.16 sec
2023-04-02 01:37:45,912 		9624 of 10000 with 97.64% 	 Time used:  0.21 sec
2023-04-02 01:37:46,107 		9648 of 10000 with 97.62% 	 Time used:  0.19 sec
2023-04-02 01:37:46,303 		9672 of 10000 with 97.61% 	 Time used:  0.19 sec
2023-04-02 01:37:46,510 		9696 of 10000 with 97.61% 	 Time used:  0.21 sec
2023-04-02 01:37:46,684 		9720 of 10000 with 97.59% 	 Time used:  0.17 sec
2023-04-02 01:37:46,874 		9744 of 10000 with 97.60% 	 Time used:  0.19 sec
2023-04-02 01:37:47,095 		9768 of 10000 with 97.58% 	 Time used:  0.18 sec
2023-04-02 01:37:47,268 		9792 of 10000 with 97.59% 	 Time used:  0.17 sec
2023-04-02 01:37:47,495 		9816 of 10000 with 97.58% 	 Time used:  0.23 sec
2023-04-02 01:37:47,639 		9840 of 10000 with 97.58% 	 Time used:  0.14 sec
2023-04-02 01:37:47,811 		9864 of 10000 with 97.58% 	 Time used:  0.17 sec
2023-04-02 01:37:48,003 		9888 of 10000 with 97.56% 	 Time used:  0.19 sec
2023-04-02 01:37:48,190 		9912 of 10000 with 97.56% 	 Time used:  0.19 sec
2023-04-02 01:37:48,450 		9936 of 10000 with 97.56% 	 Time used:  0.26 sec
2023-04-02 01:37:48,591 		9960 of 10000 with 97.56% 	 Time used:  0.14 sec
2023-04-02 01:37:48,791 		9984 of 10000 with 97.57% 	 Time used:  0.20 sec
2023-04-02 01:37:49,021 		10000 of 10000 with 97.57% 	 Time used:  0.23 sec
2023-04-02 01:37:49,021 
2023-04-02 01:37:49,030 			Learning rate: weights:   1.000e-05    
2023-04-02 01:37:49,031 			Last test performance: 97.57%
2023-04-02 01:37:49,031 ----------------
2023-04-02 01:37:51,426   70  =>  0    		Training 486 pattern with 98.33% 	Forward time: 	 1.32 sec
2023-04-02 01:37:51,426 			Loss:    2.196e-03    			Backward time: 	 1.04 sec 
2023-04-02 01:37:51,677 			Learning rate: weights:   1.000e-05    
2023-04-02 01:37:51,678 			Last test performance: 97.57%
2023-04-02 01:37:51,678 ----------------
2023-04-02 01:37:54,624   70  =>  1    		Training 486 pattern with 98.96% 	Forward time: 	 1.84 sec
2023-04-02 01:37:54,624 			Loss:    2.178e-03    			Backward time: 	 1.08 sec 
2023-04-02 01:37:54,724 			Learning rate: weights:   1.000e-05    
2023-04-02 01:37:54,725 			Last test performance: 97.57%
2023-04-02 01:37:54,725 ----------------
2023-04-02 01:37:58,152   70  =>  2    		Training 486 pattern with 98.75% 	Forward time: 	 2.29 sec
2023-04-02 01:37:58,153 			Loss:    1.206e-03    			Backward time: 	 1.11 sec 
2023-04-02 01:37:58,458 			Learning rate: weights:   1.000e-05    
2023-04-02 01:37:58,458 			Last test performance: 97.57%
2023-04-02 01:37:58,458 ----------------
2023-04-02 01:38:02,551   70  =>  3    		Training 486 pattern with 98.12% 	Forward time: 	 3.02 sec
2023-04-02 01:38:02,552 			Loss:    2.551e-03    			Backward time: 	 0.97 sec 
2023-04-02 01:38:03,470 			Learning rate: weights:   1.000e-05    
2023-04-02 01:38:03,470 			Last test performance: 97.57%
2023-04-02 01:38:03,471 ----------------
2023-04-02 01:38:06,494   70  =>  4    		Training 486 pattern with 99.38% 	Forward time: 	 2.51 sec
2023-04-02 01:38:06,495 			Loss:    9.439e-04    			Backward time: 	 0.49 sec 
2023-04-02 01:38:07,025 			Learning rate: weights:   1.000e-05    
2023-04-02 01:38:07,025 			Last test performance: 97.57%
2023-04-02 01:38:07,025 ----------------
2023-04-02 01:38:10,492   70  =>  5    		Training 486 pattern with 98.75% 	Forward time: 	 2.56 sec
2023-04-02 01:38:10,492 			Loss:    1.975e-03    			Backward time: 	 0.88 sec 
2023-04-02 01:38:10,651 			Learning rate: weights:   1.000e-05    
2023-04-02 01:38:10,651 			Last test performance: 97.57%
2023-04-02 01:38:10,651 ----------------
2023-04-02 01:38:15,140   70  =>  6    		Training 486 pattern with 99.38% 	Forward time: 	 3.20 sec
2023-04-02 01:38:15,140 			Loss:    1.218e-03    			Backward time: 	 1.26 sec 
2023-04-02 01:38:15,300 			Learning rate: weights:   1.000e-05    
2023-04-02 01:38:15,301 			Last test performance: 97.57%
2023-04-02 01:38:15,301 ----------------
2023-04-02 01:38:19,240   70  =>  7    		Training 486 pattern with 97.92% 	Forward time: 	 2.75 sec
2023-04-02 01:38:19,240 			Loss:    2.909e-03    			Backward time: 	 1.17 sec 
2023-04-02 01:38:19,368 			Learning rate: weights:   1.000e-05    
2023-04-02 01:38:19,369 			Last test performance: 97.57%
2023-04-02 01:38:19,369 ----------------
2023-04-02 01:38:22,960   70  =>  8    		Training 486 pattern with 98.75% 	Forward time: 	 2.59 sec
2023-04-02 01:38:22,961 			Loss:    1.544e-03    			Backward time: 	 0.97 sec 
2023-04-02 01:38:23,258 			Learning rate: weights:   1.000e-05    
2023-04-02 01:38:23,258 			Last test performance: 97.57%
2023-04-02 01:38:23,258 ----------------
2023-04-02 01:38:27,512   70  =>  9    		Training 486 pattern with 99.38% 	Forward time: 	 2.94 sec
2023-04-02 01:38:27,513 			Loss:    1.443e-03    			Backward time: 	 1.29 sec 
2023-04-02 01:38:27,602 			Learning rate: weights:   1.000e-05    
2023-04-02 01:38:27,603 			Last test performance: 97.57%
2023-04-02 01:38:27,603 ----------------
2023-04-02 01:38:29,777   70  =>  10   		Training 486 pattern with 98.54% 	Forward time: 	 1.67 sec
2023-04-02 01:38:29,777 			Loss:    2.149e-03    			Backward time: 	 0.48 sec 
2023-04-02 01:38:29,994 			Learning rate: weights:   1.000e-05    
2023-04-02 01:38:29,995 			Last test performance: 97.57%
2023-04-02 01:38:29,995 ----------------
2023-04-02 01:38:32,733   70  =>  11   		Training 486 pattern with 98.12% 	Forward time: 	 2.12 sec
2023-04-02 01:38:32,734 			Loss:    2.639e-03    			Backward time: 	 0.59 sec 
2023-04-02 01:38:32,836 			Learning rate: weights:   1.000e-05    
2023-04-02 01:38:32,836 			Last test performance: 97.57%
2023-04-02 01:38:32,836 ----------------
2023-04-02 01:38:35,579   70  =>  12   		Training 486 pattern with 98.75% 	Forward time: 	 1.97 sec
2023-04-02 01:38:35,579 			Loss:    1.762e-03    			Backward time: 	 0.74 sec 
2023-04-02 01:38:35,781 			Learning rate: weights:   1.000e-05    
2023-04-02 01:38:35,781 			Last test performance: 97.57%
2023-04-02 01:38:35,781 ----------------
2023-04-02 01:38:40,145   70  =>  13   		Training 486 pattern with 98.75% 	Forward time: 	 3.21 sec
2023-04-02 01:38:40,146 			Loss:    1.621e-03    			Backward time: 	 1.12 sec 
2023-04-02 01:38:40,394 			Learning rate: weights:   1.000e-05    
2023-04-02 01:38:40,395 			Last test performance: 97.57%
2023-04-02 01:38:40,396 ----------------
2023-04-02 01:38:42,398   70  =>  14   		Training 486 pattern with 97.29% 	Forward time: 	 1.64 sec
2023-04-02 01:38:42,398 			Loss:    3.508e-03    			Backward time: 	 0.34 sec 
2023-04-02 01:38:42,540 			Learning rate: weights:   1.000e-05    
2023-04-02 01:38:42,541 			Last test performance: 97.57%
2023-04-02 01:38:42,541 ----------------
2023-04-02 01:38:44,921   70  =>  15   		Training 486 pattern with 97.92% 	Forward time: 	 1.63 sec
2023-04-02 01:38:44,922 			Loss:    2.764e-03    			Backward time: 	 0.70 sec 
2023-04-02 01:38:45,066 			Learning rate: weights:   1.000e-05    
2023-04-02 01:38:45,067 			Last test performance: 97.57%
2023-04-02 01:38:45,067 ----------------
2023-04-02 01:38:49,036   70  =>  16   		Training 486 pattern with 97.71% 	Forward time: 	 2.78 sec
2023-04-02 01:38:49,037 			Loss:    2.080e-03    			Backward time: 	 1.14 sec 
2023-04-02 01:38:49,225 			Learning rate: weights:   1.000e-05    
2023-04-02 01:38:49,225 			Last test performance: 97.57%
2023-04-02 01:38:49,225 ----------------
2023-04-02 01:38:52,541   70  =>  17   		Training 486 pattern with 98.54% 	Forward time: 	 2.34 sec
2023-04-02 01:38:52,542 			Loss:    1.646e-03    			Backward time: 	 0.95 sec 
2023-04-02 01:38:52,805 			Learning rate: weights:   1.000e-05    
2023-04-02 01:38:52,805 			Last test performance: 97.57%
2023-04-02 01:38:52,805 ----------------
2023-04-02 01:38:56,403   70  =>  18   		Training 486 pattern with 97.92% 	Forward time: 	 2.41 sec
2023-04-02 01:38:56,403 			Loss:    2.308e-03    			Backward time: 	 1.15 sec 
2023-04-02 01:38:56,494 			Learning rate: weights:   1.000e-05    
2023-04-02 01:38:56,494 			Last test performance: 97.57%
2023-04-02 01:38:56,494 ----------------
2023-04-02 01:39:00,534   70  =>  19   		Training 486 pattern with 98.33% 	Forward time: 	 2.56 sec
2023-04-02 01:39:00,535 			Loss:    2.483e-03    			Backward time: 	 1.45 sec 
2023-04-02 01:39:00,715 			Learning rate: weights:   1.000e-05    
2023-04-02 01:39:00,716 			Last test performance: 97.57%
2023-04-02 01:39:00,716 ----------------
2023-04-02 01:39:04,775   70  =>  20   		Training 486 pattern with 98.54% 	Forward time: 	 3.24 sec
2023-04-02 01:39:04,775 			Loss:    1.415e-03    			Backward time: 	 0.80 sec 
2023-04-02 01:39:05,055 			Learning rate: weights:   1.000e-05    
2023-04-02 01:39:05,057 			Last test performance: 97.57%
2023-04-02 01:39:05,057 ----------------
2023-04-02 01:39:09,065   70  =>  21   		Training 486 pattern with 98.33% 	Forward time: 	 3.05 sec
2023-04-02 01:39:09,066 			Loss:    2.676e-03    			Backward time: 	 0.94 sec 
2023-04-02 01:39:09,321 			Learning rate: weights:   1.000e-05    
2023-04-02 01:39:09,321 			Last test performance: 97.57%
2023-04-02 01:39:09,321 ----------------
2023-04-02 01:39:12,974   70  =>  22   		Training 486 pattern with 98.75% 	Forward time: 	 2.29 sec
2023-04-02 01:39:12,974 			Loss:    1.623e-03    			Backward time: 	 1.34 sec 
2023-04-02 01:39:13,140 			Learning rate: weights:   1.000e-05    
2023-04-02 01:39:13,141 			Last test performance: 97.57%
2023-04-02 01:39:13,141 ----------------
2023-04-02 01:39:16,204   70  =>  23   		Training 486 pattern with 98.54% 	Forward time: 	 2.18 sec
2023-04-02 01:39:16,205 			Loss:    2.402e-03    			Backward time: 	 0.86 sec 
2023-04-02 01:39:16,288 			Learning rate: weights:   1.000e-05    
2023-04-02 01:39:16,289 			Last test performance: 97.57%
2023-04-02 01:39:16,289 ----------------
2023-04-02 01:39:19,621   70  =>  24   		Training 486 pattern with 98.96% 	Forward time: 	 2.28 sec
2023-04-02 01:39:19,621 			Loss:    2.386e-03    			Backward time: 	 1.00 sec 
2023-04-02 01:39:19,713 			Learning rate: weights:   1.000e-05    
2023-04-02 01:39:19,713 			Last test performance: 97.57%
2023-04-02 01:39:19,714 ----------------
2023-04-02 01:39:23,949   70  =>  25   		Training 486 pattern with 98.12% 	Forward time: 	 2.70 sec
2023-04-02 01:39:23,950 			Loss:    2.423e-03    			Backward time: 	 1.51 sec 
2023-04-02 01:39:24,141 			Learning rate: weights:   1.000e-05    
2023-04-02 01:39:24,141 			Last test performance: 97.57%
2023-04-02 01:39:24,141 ----------------
2023-04-02 01:39:28,621   70  =>  26   		Training 486 pattern with 97.92% 	Forward time: 	 3.12 sec
2023-04-02 01:39:28,622 			Loss:    2.420e-03    			Backward time: 	 1.34 sec 
2023-04-02 01:39:28,958 			Learning rate: weights:   1.000e-05    
2023-04-02 01:39:28,958 			Last test performance: 97.57%
2023-04-02 01:39:28,958 ----------------
2023-04-02 01:39:33,405   70  =>  27   		Training 486 pattern with 97.08% 	Forward time: 	 3.06 sec
2023-04-02 01:39:33,405 			Loss:    2.960e-03    			Backward time: 	 1.36 sec 
2023-04-02 01:39:33,547 			Learning rate: weights:   1.000e-05    
2023-04-02 01:39:33,547 			Last test performance: 97.57%
2023-04-02 01:39:33,547 ----------------
2023-04-02 01:39:36,588   70  =>  28   		Training 486 pattern with 99.17% 	Forward time: 	 2.12 sec
2023-04-02 01:39:36,589 			Loss:    1.788e-03    			Backward time: 	 0.89 sec 
2023-04-02 01:39:36,679 			Learning rate: weights:   1.000e-05    
2023-04-02 01:39:36,680 			Last test performance: 97.57%
2023-04-02 01:39:36,680 ----------------
2023-04-02 01:39:40,171   70  =>  29   		Training 486 pattern with 97.71% 	Forward time: 	 2.12 sec
2023-04-02 01:39:40,171 			Loss:    3.288e-03    			Backward time: 	 1.34 sec 
2023-04-02 01:39:40,347 			Learning rate: weights:   1.000e-05    
2023-04-02 01:39:40,347 			Last test performance: 97.57%
2023-04-02 01:39:40,347 ----------------
2023-04-02 01:39:42,788   70  =>  30   		Training 486 pattern with 98.75% 	Forward time: 	 1.75 sec
2023-04-02 01:39:42,788 			Loss:    1.650e-03    			Backward time: 	 0.66 sec 
2023-04-02 01:39:43,106 			Learning rate: weights:   1.000e-05    
2023-04-02 01:39:43,107 			Last test performance: 97.57%
2023-04-02 01:39:43,107 ----------------
2023-04-02 01:39:46,565   70  =>  31   		Training 486 pattern with 98.33% 	Forward time: 	 2.21 sec
2023-04-02 01:39:46,565 			Loss:    3.562e-03    			Backward time: 	 1.23 sec 
2023-04-02 01:39:46,702 			Learning rate: weights:   1.000e-05    
2023-04-02 01:39:46,702 			Last test performance: 97.57%
2023-04-02 01:39:46,702 ----------------
2023-04-02 01:39:51,019   70  =>  32   		Training 486 pattern with 97.92% 	Forward time: 	 3.53 sec
2023-04-02 01:39:51,020 			Loss:    2.311e-03    			Backward time: 	 0.77 sec 
2023-04-02 01:39:51,102 			Learning rate: weights:   1.000e-05    
2023-04-02 01:39:51,102 			Last test performance: 97.57%
2023-04-02 01:39:51,103 ----------------
2023-04-02 01:39:53,844   70  =>  33   		Training 486 pattern with 98.12% 	Forward time: 	 1.93 sec
2023-04-02 01:39:53,845 			Loss:    2.631e-03    			Backward time: 	 0.78 sec 
2023-04-02 01:39:53,929 			Learning rate: weights:   1.000e-05    
2023-04-02 01:39:53,929 			Last test performance: 97.57%
2023-04-02 01:39:53,929 ----------------
2023-04-02 01:39:57,219   70  =>  34   		Training 486 pattern with 98.33% 	Forward time: 	 2.04 sec
2023-04-02 01:39:57,219 			Loss:    1.712e-03    			Backward time: 	 1.23 sec 
2023-04-02 01:39:57,371 			Learning rate: weights:   1.000e-05    
2023-04-02 01:39:57,371 			Last test performance: 97.57%
2023-04-02 01:39:57,371 ----------------
2023-04-02 01:40:00,087   70  =>  35   		Training 486 pattern with 98.54% 	Forward time: 	 2.14 sec
2023-04-02 01:40:00,088 			Loss:    1.914e-03    			Backward time: 	 0.55 sec 
2023-04-02 01:40:00,211 			Learning rate: weights:   1.000e-05    
2023-04-02 01:40:00,213 			Last test performance: 97.57%
2023-04-02 01:40:00,213 ----------------
2023-04-02 01:40:03,988   70  =>  36   		Training 486 pattern with 98.33% 	Forward time: 	 2.74 sec
2023-04-02 01:40:03,989 			Loss:    1.989e-03    			Backward time: 	 1.01 sec 
2023-04-02 01:40:04,123 			Learning rate: weights:   1.000e-05    
2023-04-02 01:40:04,125 			Last test performance: 97.57%
2023-04-02 01:40:04,125 ----------------
2023-04-02 01:40:08,640   70  =>  37   		Training 486 pattern with 98.33% 	Forward time: 	 3.49 sec
2023-04-02 01:40:08,640 			Loss:    1.834e-03    			Backward time: 	 0.98 sec 
2023-04-02 01:40:08,734 			Learning rate: weights:   1.000e-05    
2023-04-02 01:40:08,734 			Last test performance: 97.57%
2023-04-02 01:40:08,734 ----------------
2023-04-02 01:40:13,739   70  =>  38   		Training 486 pattern with 97.50% 	Forward time: 	 4.10 sec
2023-04-02 01:40:13,739 			Loss:    2.271e-03    			Backward time: 	 0.87 sec 
2023-04-02 01:40:14,180 			Learning rate: weights:   1.000e-05    
2023-04-02 01:40:14,181 			Last test performance: 97.57%
2023-04-02 01:40:14,182 ----------------
2023-04-02 01:40:17,969   70  =>  39   		Training 486 pattern with 98.33% 	Forward time: 	 2.70 sec
2023-04-02 01:40:17,969 			Loss:    2.052e-03    			Backward time: 	 0.99 sec 
2023-04-02 01:40:18,164 			Learning rate: weights:   1.000e-05    
2023-04-02 01:40:18,165 			Last test performance: 97.57%
2023-04-02 01:40:18,165 ----------------
2023-04-02 01:40:21,369   70  =>  40   		Training 486 pattern with 98.75% 	Forward time: 	 2.20 sec
2023-04-02 01:40:21,370 			Loss:    1.490e-03    			Backward time: 	 0.96 sec 
2023-04-02 01:40:21,680 			Learning rate: weights:   1.000e-05    
2023-04-02 01:40:21,681 			Last test performance: 97.57%
2023-04-02 01:40:21,681 ----------------
2023-04-02 01:40:25,954   70  =>  41   		Training 486 pattern with 98.33% 	Forward time: 	 2.95 sec
2023-04-02 01:40:25,954 			Loss:    1.802e-03    			Backward time: 	 1.30 sec 
2023-04-02 01:40:26,117 			Learning rate: weights:   1.000e-05    
2023-04-02 01:40:26,117 			Last test performance: 97.57%
2023-04-02 01:40:26,117 ----------------
2023-04-02 01:40:30,185   70  =>  42   		Training 486 pattern with 99.17% 	Forward time: 	 2.33 sec
2023-04-02 01:40:30,186 			Loss:    1.278e-03    			Backward time: 	 1.68 sec 
2023-04-02 01:40:30,336 			Learning rate: weights:   1.000e-05    
2023-04-02 01:40:30,336 			Last test performance: 97.57%
2023-04-02 01:40:30,336 ----------------
2023-04-02 01:40:33,092   70  =>  43   		Training 486 pattern with 97.71% 	Forward time: 	 2.09 sec
2023-04-02 01:40:33,093 			Loss:    2.885e-03    			Backward time: 	 0.64 sec 
2023-04-02 01:40:33,255 			Learning rate: weights:   1.000e-05    
2023-04-02 01:40:33,255 			Last test performance: 97.57%
2023-04-02 01:40:33,257 ----------------
2023-04-02 01:40:36,511   70  =>  44   		Training 486 pattern with 98.96% 	Forward time: 	 2.22 sec
2023-04-02 01:40:36,511 			Loss:    1.503e-03    			Backward time: 	 1.00 sec 
2023-04-02 01:40:36,641 			Learning rate: weights:   1.000e-05    
2023-04-02 01:40:36,641 			Last test performance: 97.57%
2023-04-02 01:40:36,642 ----------------
2023-04-02 01:40:39,813   70  =>  45   		Training 486 pattern with 98.33% 	Forward time: 	 1.77 sec
2023-04-02 01:40:39,813 			Loss:    3.194e-03    			Backward time: 	 1.38 sec 
2023-04-02 01:40:40,029 			Learning rate: weights:   1.000e-05    
2023-04-02 01:40:40,030 			Last test performance: 97.57%
2023-04-02 01:40:40,030 ----------------
2023-04-02 01:40:42,369   70  =>  46   		Training 486 pattern with 98.33% 	Forward time: 	 1.77 sec
2023-04-02 01:40:42,369 			Loss:    2.014e-03    			Backward time: 	 0.54 sec 
2023-04-02 01:40:42,502 			Learning rate: weights:   1.000e-05    
2023-04-02 01:40:42,502 			Last test performance: 97.57%
2023-04-02 01:40:42,503 ----------------
2023-04-02 01:40:44,178   70  =>  47   		Training 486 pattern with 97.29% 	Forward time: 	 1.29 sec
2023-04-02 01:40:44,179 			Loss:    3.374e-03    			Backward time: 	 0.36 sec 
2023-04-02 01:40:44,493 			Learning rate: weights:   1.000e-05    
2023-04-02 01:40:44,493 			Last test performance: 97.57%
2023-04-02 01:40:44,494 ----------------
2023-04-02 01:40:46,881   70  =>  48   		Training 486 pattern with 98.33% 	Forward time: 	 1.61 sec
2023-04-02 01:40:46,890 			Loss:    1.915e-03    			Backward time: 	 0.74 sec 
2023-04-02 01:40:47,032 			Learning rate: weights:   1.000e-05    
2023-04-02 01:40:47,034 			Last test performance: 97.57%
2023-04-02 01:40:47,034 ----------------
2023-04-02 01:40:50,448   70  =>  49   		Training 486 pattern with 97.50% 	Forward time: 	 2.41 sec
2023-04-02 01:40:50,448 			Loss:    2.681e-03    			Backward time: 	 0.98 sec 
2023-04-02 01:40:50,704 			Learning rate: weights:   1.000e-05    
2023-04-02 01:40:50,705 			Last test performance: 97.57%
2023-04-02 01:40:50,705 ----------------
2023-04-02 01:40:54,402   70  =>  50   		Training 486 pattern with 97.71% 	Forward time: 	 2.41 sec
2023-04-02 01:40:54,402 			Loss:    2.633e-03    			Backward time: 	 1.27 sec 
2023-04-02 01:40:54,550 			Learning rate: weights:   1.000e-05    
2023-04-02 01:40:54,552 			Last test performance: 97.57%
2023-04-02 01:40:54,552 ----------------
2023-04-02 01:40:57,181   70  =>  51   		Training 486 pattern with 97.50% 	Forward time: 	 1.66 sec
2023-04-02 01:40:57,181 			Loss:    3.599e-03    			Backward time: 	 0.95 sec 
2023-04-02 01:40:57,362 			Learning rate: weights:   1.000e-05    
2023-04-02 01:40:57,362 			Last test performance: 97.57%
2023-04-02 01:40:57,362 ----------------
2023-04-02 01:40:59,798   70  =>  52   		Training 486 pattern with 97.92% 	Forward time: 	 1.44 sec
2023-04-02 01:40:59,799 			Loss:    3.054e-03    			Backward time: 	 0.97 sec 
2023-04-02 01:41:00,183 			Learning rate: weights:   1.000e-05    
2023-04-02 01:41:00,183 			Last test performance: 97.57%
2023-04-02 01:41:00,184 ----------------
2023-04-02 01:41:04,024   70  =>  53   		Training 486 pattern with 97.08% 	Forward time: 	 2.85 sec
2023-04-02 01:41:04,025 			Loss:    3.279e-03    			Backward time: 	 0.97 sec 
2023-04-02 01:41:04,401 			Learning rate: weights:   1.000e-05    
2023-04-02 01:41:04,402 			Last test performance: 97.57%
2023-04-02 01:41:04,402 ----------------
2023-04-02 01:41:09,262   70  =>  54   		Training 486 pattern with 97.08% 	Forward time: 	 3.68 sec
2023-04-02 01:41:09,263 			Loss:    3.388e-03    			Backward time: 	 1.15 sec 
2023-04-02 01:41:09,399 			Learning rate: weights:   1.000e-05    
2023-04-02 01:41:09,399 			Last test performance: 97.57%
2023-04-02 01:41:09,399 ----------------
2023-04-02 01:41:11,477   70  =>  55   		Training 486 pattern with 98.96% 	Forward time: 	 1.65 sec
2023-04-02 01:41:11,478 			Loss:    1.247e-03    			Backward time: 	 0.39 sec 
2023-04-02 01:41:11,598 			Learning rate: weights:   1.000e-05    
2023-04-02 01:41:11,600 			Last test performance: 97.57%
2023-04-02 01:41:11,600 ----------------
2023-04-02 01:41:13,903   70  =>  56   		Training 486 pattern with 98.54% 	Forward time: 	 1.62 sec
2023-04-02 01:41:13,904 			Loss:    1.388e-03    			Backward time: 	 0.65 sec 
2023-04-02 01:41:14,059 			Learning rate: weights:   1.000e-05    
2023-04-02 01:41:14,060 			Last test performance: 97.57%
2023-04-02 01:41:14,060 ----------------
2023-04-02 01:41:18,438   70  =>  57   		Training 486 pattern with 97.50% 	Forward time: 	 2.93 sec
2023-04-02 01:41:18,438 			Loss:    2.979e-03    			Backward time: 	 1.43 sec 
2023-04-02 01:41:18,559 			Learning rate: weights:   1.000e-05    
2023-04-02 01:41:18,559 			Last test performance: 97.57%
2023-04-02 01:41:18,559 ----------------
2023-04-02 01:41:21,005   70  =>  58   		Training 486 pattern with 97.92% 	Forward time: 	 1.85 sec
2023-04-02 01:41:21,020 			Loss:    2.306e-03    			Backward time: 	 0.57 sec 
2023-04-02 01:41:21,241 			Learning rate: weights:   1.000e-05    
2023-04-02 01:41:21,242 			Last test performance: 97.57%
2023-04-02 01:41:21,242 ----------------
2023-04-02 01:41:25,201   70  =>  59   		Training 486 pattern with 98.54% 	Forward time: 	 3.28 sec
2023-04-02 01:41:25,202 			Loss:    1.263e-03    			Backward time: 	 0.65 sec 
2023-04-02 01:41:25,397 			Learning rate: weights:   1.000e-05    
2023-04-02 01:41:25,397 			Last test performance: 97.57%
2023-04-02 01:41:25,397 ----------------
2023-04-02 01:41:27,257   70  =>  60   		Training 486 pattern with 98.96% 	Forward time: 	 1.53 sec
2023-04-02 01:41:27,257 			Loss:    1.284e-03    			Backward time: 	 0.30 sec 
2023-04-02 01:41:27,480 			Learning rate: weights:   1.000e-05    
2023-04-02 01:41:27,480 			Last test performance: 97.57%
2023-04-02 01:41:27,480 ----------------
2023-04-02 01:41:30,309   70  =>  61   		Training 486 pattern with 97.08% 	Forward time: 	 1.80 sec
2023-04-02 01:41:30,309 			Loss:    2.489e-03    			Backward time: 	 1.01 sec 
2023-04-02 01:41:30,449 			Learning rate: weights:   1.000e-05    
2023-04-02 01:41:30,449 			Last test performance: 97.57%
2023-04-02 01:41:30,450 ----------------
2023-04-02 01:41:34,062   70  =>  62   		Training 486 pattern with 97.92% 	Forward time: 	 2.54 sec
2023-04-02 01:41:34,062 			Loss:    2.698e-03    			Backward time: 	 1.04 sec 
2023-04-02 01:41:34,224 			Learning rate: weights:   1.000e-05    
2023-04-02 01:41:34,224 			Last test performance: 97.57%
2023-04-02 01:41:34,224 ----------------
2023-04-02 01:41:37,782   70  =>  63   		Training 486 pattern with 99.17% 	Forward time: 	 2.69 sec
2023-04-02 01:41:37,783 			Loss:    1.203e-03    			Backward time: 	 0.83 sec 
2023-04-02 01:41:37,972 			Learning rate: weights:   1.000e-05    
2023-04-02 01:41:37,973 			Last test performance: 97.57%
2023-04-02 01:41:37,973 ----------------
2023-04-02 01:41:42,352   70  =>  64   		Training 486 pattern with 98.54% 	Forward time: 	 3.01 sec
2023-04-02 01:41:42,353 			Loss:    2.056e-03    			Backward time: 	 1.35 sec 
2023-04-02 01:41:42,497 			Learning rate: weights:   1.000e-05    
2023-04-02 01:41:42,498 			Last test performance: 97.57%
2023-04-02 01:41:42,498 ----------------
2023-04-02 01:41:45,536   70  =>  65   		Training 486 pattern with 99.17% 	Forward time: 	 1.81 sec
2023-04-02 01:41:45,537 			Loss:    1.323e-03    			Backward time: 	 1.20 sec 
2023-04-02 01:41:45,898 			Learning rate: weights:   1.000e-05    
2023-04-02 01:41:45,898 			Last test performance: 97.57%
2023-04-02 01:41:45,898 ----------------
2023-04-02 01:41:49,854   70  =>  66   		Training 486 pattern with 97.92% 	Forward time: 	 2.35 sec
2023-04-02 01:41:49,854 			Loss:    2.413e-03    			Backward time: 	 1.58 sec 
2023-04-02 01:41:49,935 			Learning rate: weights:   1.000e-05    
2023-04-02 01:41:49,935 			Last test performance: 97.57%
2023-04-02 01:41:49,935 ----------------
2023-04-02 01:41:53,823   70  =>  67   		Training 486 pattern with 97.08% 	Forward time: 	 2.84 sec
2023-04-02 01:41:53,823 			Loss:    3.412e-03    			Backward time: 	 1.03 sec 
2023-04-02 01:41:53,971 			Learning rate: weights:   1.000e-05    
2023-04-02 01:41:53,972 			Last test performance: 97.57%
2023-04-02 01:41:53,972 ----------------
2023-04-02 01:41:55,799   70  =>  68   		Training 486 pattern with 98.12% 	Forward time: 	 1.41 sec
2023-04-02 01:41:55,800 			Loss:    2.344e-03    			Backward time: 	 0.39 sec 
2023-04-02 01:41:55,889 			Learning rate: weights:   1.000e-05    
2023-04-02 01:41:55,889 			Last test performance: 97.57%
2023-04-02 01:41:55,889 ----------------
2023-04-02 01:41:57,675   70  =>  69   		Training 486 pattern with 98.33% 	Forward time: 	 1.25 sec
2023-04-02 01:41:57,675 			Loss:    1.661e-03    			Backward time: 	 0.51 sec 
2023-04-02 01:41:57,856 			Learning rate: weights:   1.000e-05    
2023-04-02 01:41:57,858 			Last test performance: 97.57%
2023-04-02 01:41:57,859 ----------------
2023-04-02 01:42:00,916   70  =>  70   		Training 486 pattern with 97.71% 	Forward time: 	 2.31 sec
2023-04-02 01:42:00,917 			Loss:    3.524e-03    			Backward time: 	 0.73 sec 
2023-04-02 01:42:01,169 			Learning rate: weights:   1.000e-05    
2023-04-02 01:42:01,170 			Last test performance: 97.57%
2023-04-02 01:42:01,170 ----------------
2023-04-02 01:42:04,297   70  =>  71   		Training 486 pattern with 98.75% 	Forward time: 	 2.07 sec
2023-04-02 01:42:04,298 			Loss:    1.996e-03    			Backward time: 	 1.01 sec 
2023-04-02 01:42:04,468 			Learning rate: weights:   1.000e-05    
2023-04-02 01:42:04,496 			Last test performance: 97.57%
2023-04-02 01:42:04,496 ----------------
2023-04-02 01:42:08,354   70  =>  72   		Training 486 pattern with 97.71% 	Forward time: 	 3.21 sec
2023-04-02 01:42:08,354 			Loss:    2.604e-03    			Backward time: 	 0.63 sec 
2023-04-02 01:42:08,473 			Learning rate: weights:   1.000e-05    
2023-04-02 01:42:08,473 			Last test performance: 97.57%
2023-04-02 01:42:08,473 ----------------
2023-04-02 01:42:12,152   70  =>  73   		Training 486 pattern with 98.96% 	Forward time: 	 2.65 sec
2023-04-02 01:42:12,152 			Loss:    1.536e-03    			Backward time: 	 0.99 sec 
2023-04-02 01:42:12,284 			Learning rate: weights:   1.000e-05    
2023-04-02 01:42:12,327 			Last test performance: 97.57%
2023-04-02 01:42:12,328 ----------------
2023-04-02 01:42:15,016   70  =>  74   		Training 486 pattern with 97.92% 	Forward time: 	 1.74 sec
2023-04-02 01:42:15,016 			Loss:    2.346e-03    			Backward time: 	 0.97 sec 
2023-04-02 01:42:15,101 			Learning rate: weights:   1.000e-05    
2023-04-02 01:42:15,101 			Last test performance: 97.57%
2023-04-02 01:42:15,101 ----------------
2023-04-02 01:42:17,748   70  =>  75   		Training 486 pattern with 98.12% 	Forward time: 	 1.97 sec
2023-04-02 01:42:17,749 			Loss:    3.251e-03    			Backward time: 	 0.65 sec 
2023-04-02 01:42:17,901 			Learning rate: weights:   1.000e-05    
2023-04-02 01:42:17,901 			Last test performance: 97.57%
2023-04-02 01:42:17,902 ----------------
2023-04-02 01:42:21,127   70  =>  76   		Training 486 pattern with 98.33% 	Forward time: 	 2.03 sec
2023-04-02 01:42:21,127 			Loss:    2.033e-03    			Backward time: 	 1.17 sec 
2023-04-02 01:42:21,254 			Learning rate: weights:   1.000e-05    
2023-04-02 01:42:21,255 			Last test performance: 97.57%
2023-04-02 01:42:21,256 ----------------
2023-04-02 01:42:24,511   70  =>  77   		Training 486 pattern with 97.71% 	Forward time: 	 2.56 sec
2023-04-02 01:42:24,511 			Loss:    2.633e-03    			Backward time: 	 0.67 sec 
2023-04-02 01:42:24,756 			Learning rate: weights:   1.000e-05    
2023-04-02 01:42:24,756 			Last test performance: 97.57%
2023-04-02 01:42:24,756 ----------------
2023-04-02 01:42:29,098   70  =>  78   		Training 486 pattern with 97.50% 	Forward time: 	 3.36 sec
2023-04-02 01:42:29,098 			Loss:    3.070e-03    			Backward time: 	 0.96 sec 
2023-04-02 01:42:29,181 			Learning rate: weights:   1.000e-05    
2023-04-02 01:42:29,181 			Last test performance: 97.57%
2023-04-02 01:42:29,181 ----------------
2023-04-02 01:42:33,352   70  =>  79   		Training 486 pattern with 98.12% 	Forward time: 	 2.93 sec
2023-04-02 01:42:33,352 			Loss:    3.380e-03    			Backward time: 	 1.21 sec 
2023-04-02 01:42:33,447 			Learning rate: weights:   1.000e-05    
2023-04-02 01:42:33,448 			Last test performance: 97.57%
2023-04-02 01:42:33,448 ----------------
2023-04-02 01:42:36,370   70  =>  80   		Training 486 pattern with 98.75% 	Forward time: 	 1.85 sec
2023-04-02 01:42:36,371 			Loss:    1.645e-03    			Backward time: 	 1.05 sec 
2023-04-02 01:42:36,511 			Learning rate: weights:   1.000e-05    
2023-04-02 01:42:36,512 			Last test performance: 97.57%
2023-04-02 01:42:36,512 ----------------
2023-04-02 01:42:38,887   70  =>  81   		Training 486 pattern with 97.29% 	Forward time: 	 1.71 sec
2023-04-02 01:42:38,887 			Loss:    3.150e-03    			Backward time: 	 0.62 sec 
2023-04-02 01:42:39,055 			Learning rate: weights:   1.000e-05    
2023-04-02 01:42:39,056 			Last test performance: 97.57%
2023-04-02 01:42:39,056 ----------------
2023-04-02 01:42:40,927   70  =>  82   		Training 486 pattern with 98.54% 	Forward time: 	 1.58 sec
2023-04-02 01:42:40,928 			Loss:    2.056e-03    			Backward time: 	 0.27 sec 
2023-04-02 01:42:41,114 			Learning rate: weights:   1.000e-05    
2023-04-02 01:42:41,115 			Last test performance: 97.57%
2023-04-02 01:42:41,115 ----------------
2023-04-02 01:42:44,964   70  =>  83   		Training 486 pattern with 97.71% 	Forward time: 	 2.77 sec
2023-04-02 01:42:44,964 			Loss:    2.562e-03    			Backward time: 	 1.05 sec 
2023-04-02 01:42:45,055 			Learning rate: weights:   1.000e-05    
2023-04-02 01:42:45,055 			Last test performance: 97.57%
2023-04-02 01:42:45,073 ----------------
2023-04-02 01:42:48,584   70  =>  84   		Training 486 pattern with 97.92% 	Forward time: 	 2.30 sec
2023-04-02 01:42:48,585 			Loss:    3.103e-03    			Backward time: 	 1.19 sec 
2023-04-02 01:42:48,972 			Learning rate: weights:   1.000e-05    
2023-04-02 01:42:48,972 			Last test performance: 97.57%
2023-04-02 01:42:48,972 ----------------
2023-04-02 01:42:51,344   70  =>  85   		Training 486 pattern with 98.54% 	Forward time: 	 1.64 sec
2023-04-02 01:42:51,345 			Loss:    1.735e-03    			Backward time: 	 0.71 sec 
2023-04-02 01:42:51,622 			Learning rate: weights:   1.000e-05    
2023-04-02 01:42:51,622 			Last test performance: 97.57%
2023-04-02 01:42:51,623 ----------------
2023-04-02 01:42:55,493   70  =>  86   		Training 486 pattern with 97.71% 	Forward time: 	 2.22 sec
2023-04-02 01:42:55,493 			Loss:    3.306e-03    			Backward time: 	 1.62 sec 
2023-04-02 01:42:55,593 			Learning rate: weights:   1.000e-05    
2023-04-02 01:42:55,593 			Last test performance: 97.57%
2023-04-02 01:42:55,593 ----------------
2023-04-02 01:42:58,585   70  =>  87   		Training 486 pattern with 97.50% 	Forward time: 	 2.23 sec
2023-04-02 01:42:58,585 			Loss:    2.591e-03    			Backward time: 	 0.70 sec 
2023-04-02 01:42:58,714 			Learning rate: weights:   1.000e-05    
2023-04-02 01:42:58,714 			Last test performance: 97.57%
2023-04-02 01:42:58,715 ----------------
2023-04-02 01:43:02,164   70  =>  88   		Training 486 pattern with 97.92% 	Forward time: 	 2.30 sec
2023-04-02 01:43:02,165 			Loss:    2.008e-03    			Backward time: 	 1.11 sec 
2023-04-02 01:43:02,313 			Learning rate: weights:   1.000e-05    
2023-04-02 01:43:02,313 			Last test performance: 97.57%
2023-04-02 01:43:02,314 ----------------
2023-04-02 01:43:05,434   70  =>  89   		Training 486 pattern with 98.75% 	Forward time: 	 2.35 sec
2023-04-02 01:43:05,434 			Loss:    1.996e-03    			Backward time: 	 0.74 sec 
2023-04-02 01:43:05,568 			Learning rate: weights:   1.000e-05    
2023-04-02 01:43:05,568 			Last test performance: 97.57%
2023-04-02 01:43:05,568 ----------------
2023-04-02 01:43:09,690   70  =>  90   		Training 486 pattern with 98.33% 	Forward time: 	 3.14 sec
2023-04-02 01:43:09,690 			Loss:    2.370e-03    			Backward time: 	 0.93 sec 
2023-04-02 01:43:09,810 			Learning rate: weights:   1.000e-05    
2023-04-02 01:43:09,810 			Last test performance: 97.57%
2023-04-02 01:43:09,810 ----------------
2023-04-02 01:43:13,451   70  =>  91   		Training 486 pattern with 98.12% 	Forward time: 	 2.59 sec
2023-04-02 01:43:13,452 			Loss:    2.515e-03    			Backward time: 	 1.02 sec 
2023-04-02 01:43:13,542 			Learning rate: weights:   1.000e-05    
2023-04-02 01:43:13,542 			Last test performance: 97.57%
2023-04-02 01:43:13,542 ----------------
2023-04-02 01:43:15,935   70  =>  92   		Training 486 pattern with 98.12% 	Forward time: 	 1.55 sec
2023-04-02 01:43:15,935 			Loss:    2.224e-03    			Backward time: 	 0.81 sec 
2023-04-02 01:43:16,174 			Learning rate: weights:   1.000e-05    
2023-04-02 01:43:16,174 			Last test performance: 97.57%
2023-04-02 01:43:16,174 ----------------
2023-04-02 01:43:20,148   70  =>  93   		Training 486 pattern with 98.33% 	Forward time: 	 2.71 sec
2023-04-02 01:43:20,149 			Loss:    2.020e-03    			Backward time: 	 1.24 sec 
2023-04-02 01:43:20,373 			Learning rate: weights:   1.000e-05    
2023-04-02 01:43:20,373 			Last test performance: 97.57%
2023-04-02 01:43:20,373 ----------------
2023-04-02 01:43:24,582   70  =>  94   		Training 486 pattern with 98.12% 	Forward time: 	 3.23 sec
2023-04-02 01:43:24,582 			Loss:    2.383e-03    			Backward time: 	 0.95 sec 
2023-04-02 01:43:24,671 			Learning rate: weights:   1.000e-05    
2023-04-02 01:43:24,672 			Last test performance: 97.57%
2023-04-02 01:43:24,672 ----------------
2023-04-02 01:43:29,278   70  =>  95   		Training 486 pattern with 97.50% 	Forward time: 	 3.60 sec
2023-04-02 01:43:29,279 			Loss:    2.482e-03    			Backward time: 	 0.97 sec 
2023-04-02 01:43:29,378 			Learning rate: weights:   1.000e-05    
2023-04-02 01:43:29,379 			Last test performance: 97.57%
2023-04-02 01:43:29,379 ----------------
2023-04-02 01:43:33,152   70  =>  96   		Training 486 pattern with 98.96% 	Forward time: 	 2.46 sec
2023-04-02 01:43:33,152 			Loss:    1.362e-03    			Backward time: 	 1.28 sec 
2023-04-02 01:43:33,276 			Learning rate: weights:   1.000e-05    
2023-04-02 01:43:33,276 			Last test performance: 97.57%
2023-04-02 01:43:33,276 ----------------
2023-04-02 01:43:36,767   70  =>  97   		Training 486 pattern with 97.71% 	Forward time: 	 2.31 sec
2023-04-02 01:43:36,768 			Loss:    2.192e-03    			Backward time: 	 1.16 sec 
2023-04-02 01:43:37,126 			Learning rate: weights:   1.000e-05    
2023-04-02 01:43:37,126 			Last test performance: 97.57%
2023-04-02 01:43:37,126 ----------------
2023-04-02 01:43:41,565   70  =>  98   		Training 486 pattern with 98.96% 	Forward time: 	 3.11 sec
2023-04-02 01:43:41,566 			Loss:    1.598e-03    			Backward time: 	 1.31 sec 
2023-04-02 01:43:41,655 			Learning rate: weights:   1.000e-05    
2023-04-02 01:43:41,675 			Last test performance: 97.57%
2023-04-02 01:43:41,675 ----------------
2023-04-02 01:43:44,660   70  =>  99   		Training 486 pattern with 98.33% 	Forward time: 	 1.98 sec
2023-04-02 01:43:44,660 			Loss:    2.273e-03    			Backward time: 	 1.00 sec 
2023-04-02 01:43:44,994 			Learning rate: weights:   1.000e-05    
2023-04-02 01:43:44,994 			Last test performance: 97.57%
2023-04-02 01:43:44,994 ----------------
2023-04-02 01:43:48,622   70  => 100   		Training 486 pattern with 97.71% 	Forward time: 	 2.42 sec
2023-04-02 01:43:48,622 			Loss:    2.049e-03    			Backward time: 	 1.18 sec 
2023-04-02 01:43:48,716 			Learning rate: weights:   1.000e-05    
2023-04-02 01:43:48,717 			Last test performance: 97.57%
2023-04-02 01:43:48,717 ----------------
2023-04-02 01:43:52,447   70  => 101   		Training 486 pattern with 97.92% 	Forward time: 	 2.35 sec
2023-04-02 01:43:52,448 			Loss:    2.523e-03    			Backward time: 	 1.35 sec 
2023-04-02 01:43:52,587 			Learning rate: weights:   1.000e-05    
2023-04-02 01:43:52,587 			Last test performance: 97.57%
2023-04-02 01:43:52,588 ----------------
2023-04-02 01:43:55,498   70  => 102   		Training 486 pattern with 98.33% 	Forward time: 	 1.89 sec
2023-04-02 01:43:55,499 			Loss:    1.995e-03    			Backward time: 	 0.99 sec 
2023-04-02 01:43:55,634 			Learning rate: weights:   1.000e-05    
2023-04-02 01:43:55,634 			Last test performance: 97.57%
2023-04-02 01:43:55,634 ----------------
2023-04-02 01:43:59,250   70  => 103   		Training 486 pattern with 96.04% 	Forward time: 	 2.44 sec
2023-04-02 01:43:59,251 			Loss:    4.506e-03    			Backward time: 	 1.15 sec 
2023-04-02 01:43:59,420 			Learning rate: weights:   1.000e-05    
2023-04-02 01:43:59,420 			Last test performance: 97.57%
2023-04-02 01:43:59,420 ----------------
2023-04-02 01:44:01,622   70  => 104   		Training 486 pattern with 98.75% 	Forward time: 	 1.69 sec
2023-04-02 01:44:01,660 			Loss:    1.551e-03    			Backward time: 	 0.49 sec 
2023-04-02 01:44:01,885 			Learning rate: weights:   1.000e-05    
2023-04-02 01:44:01,885 			Last test performance: 97.57%
2023-04-02 01:44:01,885 ----------------
2023-04-02 01:44:05,866   70  => 105   		Training 486 pattern with 98.12% 	Forward time: 	 2.57 sec
2023-04-02 01:44:05,867 			Loss:    2.428e-03    			Backward time: 	 1.38 sec 
2023-04-02 01:44:05,929 			Learning rate: weights:   1.000e-05    
2023-04-02 01:44:05,930 			Last test performance: 97.57%
2023-04-02 01:44:05,930 ----------------
2023-04-02 01:44:11,170   70  => 106   		Training 486 pattern with 97.50% 	Forward time: 	 4.09 sec
2023-04-02 01:44:11,170 			Loss:    3.257e-03    			Backward time: 	 1.12 sec 
2023-04-02 01:44:11,233 			Learning rate: weights:   1.000e-05    
2023-04-02 01:44:11,234 			Last test performance: 97.57%
2023-04-02 01:44:11,234 ----------------
2023-04-02 01:44:14,869   70  => 107   		Training 486 pattern with 98.54% 	Forward time: 	 2.83 sec
2023-04-02 01:44:14,870 			Loss:    1.653e-03    			Backward time: 	 0.78 sec 
2023-04-02 01:44:15,018 			Learning rate: weights:   1.000e-05    
2023-04-02 01:44:15,018 			Last test performance: 97.57%
2023-04-02 01:44:15,019 ----------------
2023-04-02 01:44:18,895   70  => 108   		Training 486 pattern with 98.12% 	Forward time: 	 2.87 sec
2023-04-02 01:44:18,896 			Loss:    2.556e-03    			Backward time: 	 0.94 sec 
2023-04-02 01:44:19,049 			Learning rate: weights:   1.000e-05    
2023-04-02 01:44:19,049 			Last test performance: 97.57%
2023-04-02 01:44:19,049 ----------------
2023-04-02 01:44:22,886   70  => 109   		Training 486 pattern with 97.71% 	Forward time: 	 2.87 sec
2023-04-02 01:44:22,886 			Loss:    2.995e-03    			Backward time: 	 0.94 sec 
2023-04-02 01:44:22,996 			Learning rate: weights:   1.000e-05    
2023-04-02 01:44:22,996 			Last test performance: 97.57%
2023-04-02 01:44:22,996 ----------------
2023-04-02 01:44:26,830   70  => 110   		Training 486 pattern with 97.08% 	Forward time: 	 2.57 sec
2023-04-02 01:44:26,830 			Loss:    3.433e-03    			Backward time: 	 1.24 sec 
2023-04-02 01:44:26,942 			Learning rate: weights:   1.000e-05    
2023-04-02 01:44:26,942 			Last test performance: 97.57%
2023-04-02 01:44:26,943 ----------------
2023-04-02 01:44:30,895   70  => 111   		Training 486 pattern with 98.54% 	Forward time: 	 3.00 sec
2023-04-02 01:44:30,895 			Loss:    2.212e-03    			Backward time: 	 0.90 sec 
2023-04-02 01:44:30,984 			Learning rate: weights:   1.000e-05    
2023-04-02 01:44:30,984 			Last test performance: 97.57%
2023-04-02 01:44:30,984 ----------------
2023-04-02 01:44:33,238   70  => 112   		Training 486 pattern with 98.96% 	Forward time: 	 1.56 sec
2023-04-02 01:44:33,239 			Loss:    2.468e-03    			Backward time: 	 0.67 sec 
2023-04-02 01:44:33,378 			Learning rate: weights:   1.000e-05    
2023-04-02 01:44:33,379 			Last test performance: 97.57%
2023-04-02 01:44:33,379 ----------------
2023-04-02 01:44:36,449   70  => 113   		Training 486 pattern with 99.17% 	Forward time: 	 1.66 sec
2023-04-02 01:44:36,450 			Loss:    1.727e-03    			Backward time: 	 1.37 sec 
2023-04-02 01:44:36,601 			Learning rate: weights:   1.000e-05    
2023-04-02 01:44:36,601 			Last test performance: 97.57%
2023-04-02 01:44:36,601 ----------------
2023-04-02 01:44:40,387   70  => 114   		Training 486 pattern with 99.17% 	Forward time: 	 2.53 sec
2023-04-02 01:44:40,388 			Loss:    1.325e-03    			Backward time: 	 1.23 sec 
2023-04-02 01:44:40,538 			Learning rate: weights:   1.000e-05    
2023-04-02 01:44:40,538 			Last test performance: 97.57%
2023-04-02 01:44:40,539 ----------------
2023-04-02 01:44:44,341   70  => 115   		Training 486 pattern with 96.88% 	Forward time: 	 2.10 sec
2023-04-02 01:44:44,341 			Loss:    3.285e-03    			Backward time: 	 1.67 sec 
2023-04-02 01:44:44,425 			Learning rate: weights:   1.000e-05    
2023-04-02 01:44:44,426 			Last test performance: 97.57%
2023-04-02 01:44:44,426 ----------------
2023-04-02 01:44:46,361   70  => 116   		Training 486 pattern with 98.33% 	Forward time: 	 1.34 sec
2023-04-02 01:44:46,361 			Loss:    2.692e-03    			Backward time: 	 0.57 sec 
2023-04-02 01:44:46,450 			Learning rate: weights:   1.000e-05    
2023-04-02 01:44:46,451 			Last test performance: 97.57%
2023-04-02 01:44:46,451 ----------------
2023-04-02 01:44:48,700   70  => 117   		Training 486 pattern with 98.12% 	Forward time: 	 1.48 sec
2023-04-02 01:44:48,701 			Loss:    2.590e-03    			Backward time: 	 0.74 sec 
2023-04-02 01:44:48,879 			Learning rate: weights:   1.000e-05    
2023-04-02 01:44:48,879 			Last test performance: 97.57%
2023-04-02 01:44:48,881 ----------------
2023-04-02 01:44:51,879   70  => 118   		Training 486 pattern with 98.12% 	Forward time: 	 1.69 sec
2023-04-02 01:44:51,879 			Loss:    2.712e-03    			Backward time: 	 1.28 sec 
2023-04-02 01:44:52,009 			Learning rate: weights:   1.000e-05    
2023-04-02 01:44:52,009 			Last test performance: 97.57%
2023-04-02 01:44:52,009 ----------------
2023-04-02 01:44:53,569   70  => 119   		Training 486 pattern with 98.96% 	Forward time: 	 1.22 sec
2023-04-02 01:44:53,569 			Loss:    1.684e-03    			Backward time: 	 0.31 sec 
2023-04-02 01:44:53,704 			Learning rate: weights:   1.000e-05    
2023-04-02 01:44:53,706 			Last test performance: 97.57%
2023-04-02 01:44:53,707 ----------------
2023-04-02 01:44:56,785   70  => 120   		Training 486 pattern with 97.29% 	Forward time: 	 2.11 sec
2023-04-02 01:44:56,786 			Loss:    2.627e-03    			Backward time: 	 0.95 sec 
2023-04-02 01:44:56,899 			Learning rate: weights:   1.000e-05    
2023-04-02 01:44:56,925 			Last test performance: 97.57%
2023-04-02 01:44:56,925 ----------------
2023-04-02 01:44:59,627   70  => 121   		Training 486 pattern with 97.92% 	Forward time: 	 1.81 sec
2023-04-02 01:44:59,627 			Loss:    2.193e-03    			Backward time: 	 0.87 sec 
2023-04-02 01:44:59,750 			Learning rate: weights:   1.000e-05    
2023-04-02 01:44:59,751 			Last test performance: 97.57%
2023-04-02 01:44:59,751 ----------------
2023-04-02 01:45:01,483   70  => 122   		Training 486 pattern with 98.54% 	Forward time: 	 1.46 sec
2023-04-02 01:45:01,484 			Loss:    2.336e-03    			Backward time: 	 0.24 sec 
2023-04-02 01:45:01,896 			Learning rate: weights:   1.000e-05    
2023-04-02 01:45:01,897 			Last test performance: 97.57%
2023-04-02 01:45:01,897 ----------------
2023-04-02 01:45:05,332   70  => 123   		Training 486 pattern with 97.92% 	Forward time: 	 2.66 sec
2023-04-02 01:45:05,332 			Loss:    1.883e-03    			Backward time: 	 0.75 sec 
2023-04-02 01:45:05,563 			Learning rate: weights:   1.000e-05    
2023-04-02 01:45:05,563 			Last test performance: 97.57%
2023-04-02 01:45:05,563 ----------------
2023-04-02 01:45:08,826   70  => 124   		Training 486 pattern with 98.75% 	Forward time: 	 2.51 sec
2023-04-02 01:45:08,827 			Loss:    2.000e-03    			Backward time: 	 0.73 sec 
2023-04-02 01:45:08,947 
2023-04-02 01:45:08,947 Testing:
2023-04-02 01:45:09,175 		24 of 10000 with 91.67% 	 Time used:  0.23 sec
2023-04-02 01:45:09,373 		48 of 10000 with 93.75% 	 Time used:  0.20 sec
2023-04-02 01:45:09,570 		72 of 10000 with 95.83% 	 Time used:  0.19 sec
2023-04-02 01:45:09,786 		96 of 10000 with 95.83% 	 Time used:  0.21 sec
2023-04-02 01:45:09,947 		120 of 10000 with 96.67% 	 Time used:  0.16 sec
2023-04-02 01:45:10,209 		144 of 10000 with 96.53% 	 Time used:  0.26 sec
2023-04-02 01:45:10,374 		168 of 10000 with 97.02% 	 Time used:  0.16 sec
2023-04-02 01:45:10,817 		192 of 10000 with 97.40% 	 Time used:  0.44 sec
2023-04-02 01:45:11,202 		216 of 10000 with 97.69% 	 Time used:  0.21 sec
2023-04-02 01:45:11,462 		240 of 10000 with 97.92% 	 Time used:  0.26 sec
2023-04-02 01:45:11,493 		264 of 10000 with 98.11% 	 Time used:  0.03 sec
2023-04-02 01:45:11,648 		288 of 10000 with 97.92% 	 Time used:  0.15 sec
2023-04-02 01:45:11,885 		312 of 10000 with 97.76% 	 Time used:  0.24 sec
2023-04-02 01:45:12,044 		336 of 10000 with 97.62% 	 Time used:  0.16 sec
2023-04-02 01:45:12,279 		360 of 10000 with 97.50% 	 Time used:  0.23 sec
2023-04-02 01:45:12,486 		384 of 10000 with 97.14% 	 Time used:  0.21 sec
2023-04-02 01:45:12,697 		408 of 10000 with 97.30% 	 Time used:  0.21 sec
2023-04-02 01:45:12,857 		432 of 10000 with 97.22% 	 Time used:  0.16 sec
2023-04-02 01:45:13,043 		456 of 10000 with 96.49% 	 Time used:  0.18 sec
2023-04-02 01:45:13,268 		480 of 10000 with 96.67% 	 Time used:  0.22 sec
2023-04-02 01:45:13,693 		504 of 10000 with 96.63% 	 Time used:  0.42 sec
2023-04-02 01:45:13,725 		528 of 10000 with 96.59% 	 Time used:  0.03 sec
2023-04-02 01:45:13,767 		552 of 10000 with 96.74% 	 Time used:  0.04 sec
2023-04-02 01:45:13,808 		576 of 10000 with 96.88% 	 Time used:  0.04 sec
2023-04-02 01:45:13,955 		600 of 10000 with 97.00% 	 Time used:  0.15 sec
2023-04-02 01:45:14,202 		624 of 10000 with 97.12% 	 Time used:  0.25 sec
2023-04-02 01:45:14,258 		648 of 10000 with 97.22% 	 Time used:  0.05 sec
2023-04-02 01:45:14,437 		672 of 10000 with 97.32% 	 Time used:  0.18 sec
2023-04-02 01:45:14,670 		696 of 10000 with 97.41% 	 Time used:  0.23 sec
2023-04-02 01:45:14,717 		720 of 10000 with 97.50% 	 Time used:  0.05 sec
2023-04-02 01:45:14,758 		744 of 10000 with 97.45% 	 Time used:  0.04 sec
2023-04-02 01:45:14,921 		768 of 10000 with 97.27% 	 Time used:  0.16 sec
2023-04-02 01:45:15,104 		792 of 10000 with 97.35% 	 Time used:  0.18 sec
2023-04-02 01:45:15,365 		816 of 10000 with 97.30% 	 Time used:  0.26 sec
2023-04-02 01:45:15,393 		840 of 10000 with 97.26% 	 Time used:  0.03 sec
2023-04-02 01:45:15,433 		864 of 10000 with 97.11% 	 Time used:  0.04 sec
2023-04-02 01:45:15,474 		888 of 10000 with 97.18% 	 Time used:  0.04 sec
2023-04-02 01:45:15,675 		912 of 10000 with 96.93% 	 Time used:  0.20 sec
2023-04-02 01:45:15,871 		936 of 10000 with 97.01% 	 Time used:  0.19 sec
2023-04-02 01:45:16,055 		960 of 10000 with 97.08% 	 Time used:  0.18 sec
2023-04-02 01:45:16,221 		984 of 10000 with 97.05% 	 Time used:  0.14 sec
2023-04-02 01:45:16,402 		1008 of 10000 with 97.12% 	 Time used:  0.18 sec
2023-04-02 01:45:16,610 		1032 of 10000 with 97.09% 	 Time used:  0.21 sec
2023-04-02 01:45:16,838 		1056 of 10000 with 96.88% 	 Time used:  0.22 sec
2023-04-02 01:45:16,869 		1080 of 10000 with 96.85% 	 Time used:  0.03 sec
2023-04-02 01:45:16,910 		1104 of 10000 with 96.83% 	 Time used:  0.04 sec
2023-04-02 01:45:16,977 		1128 of 10000 with 96.90% 	 Time used:  0.04 sec
2023-04-02 01:45:17,017 		1152 of 10000 with 96.88% 	 Time used:  0.04 sec
2023-04-02 01:45:17,058 		1176 of 10000 with 96.94% 	 Time used:  0.04 sec
2023-04-02 01:45:17,123 		1200 of 10000 with 97.00% 	 Time used:  0.04 sec
2023-04-02 01:45:17,192 		1224 of 10000 with 96.98% 	 Time used:  0.07 sec
2023-04-02 01:45:17,406 		1248 of 10000 with 96.96% 	 Time used:  0.21 sec
2023-04-02 01:45:17,595 		1272 of 10000 with 97.01% 	 Time used:  0.19 sec
2023-04-02 01:45:17,822 		1296 of 10000 with 97.07% 	 Time used:  0.23 sec
2023-04-02 01:45:17,959 		1320 of 10000 with 97.12% 	 Time used:  0.14 sec
2023-04-02 01:45:18,160 		1344 of 10000 with 97.17% 	 Time used:  0.20 sec
2023-04-02 01:45:18,375 		1368 of 10000 with 97.15% 	 Time used:  0.21 sec
2023-04-02 01:45:18,599 		1392 of 10000 with 97.20% 	 Time used:  0.22 sec
2023-04-02 01:45:18,813 		1416 of 10000 with 97.25% 	 Time used:  0.21 sec
2023-04-02 01:45:18,982 		1440 of 10000 with 97.29% 	 Time used:  0.17 sec
2023-04-02 01:45:19,153 		1464 of 10000 with 97.34% 	 Time used:  0.17 sec
2023-04-02 01:45:19,303 		1488 of 10000 with 97.18% 	 Time used:  0.15 sec
2023-04-02 01:45:19,485 		1512 of 10000 with 97.22% 	 Time used:  0.18 sec
2023-04-02 01:45:19,660 		1536 of 10000 with 97.20% 	 Time used:  0.17 sec
2023-04-02 01:45:19,814 		1560 of 10000 with 97.24% 	 Time used:  0.15 sec
2023-04-02 01:45:20,135 		1584 of 10000 with 96.97% 	 Time used:  0.32 sec
2023-04-02 01:45:20,194 		1608 of 10000 with 97.01% 	 Time used:  0.06 sec
2023-04-02 01:45:20,234 		1632 of 10000 with 97.00% 	 Time used:  0.04 sec
2023-04-02 01:45:20,301 		1656 of 10000 with 97.04% 	 Time used:  0.04 sec
2023-04-02 01:45:20,407 		1680 of 10000 with 97.08% 	 Time used:  0.07 sec
2023-04-02 01:45:20,535 		1704 of 10000 with 97.12% 	 Time used:  0.13 sec
2023-04-02 01:45:20,684 		1728 of 10000 with 97.05% 	 Time used:  0.15 sec
2023-04-02 01:45:20,838 		1752 of 10000 with 97.03% 	 Time used:  0.15 sec
2023-04-02 01:45:21,026 		1776 of 10000 with 97.07% 	 Time used:  0.19 sec
2023-04-02 01:45:21,318 		1800 of 10000 with 97.11% 	 Time used:  0.27 sec
2023-04-02 01:45:21,488 		1824 of 10000 with 97.09% 	 Time used:  0.17 sec
2023-04-02 01:45:21,668 		1848 of 10000 with 97.08% 	 Time used:  0.18 sec
2023-04-02 01:45:21,870 		1872 of 10000 with 97.06% 	 Time used:  0.20 sec
2023-04-02 01:45:22,100 		1896 of 10000 with 97.05% 	 Time used:  0.23 sec
2023-04-02 01:45:22,274 		1920 of 10000 with 97.08% 	 Time used:  0.17 sec
2023-04-02 01:45:22,403 		1944 of 10000 with 97.02% 	 Time used:  0.13 sec
2023-04-02 01:45:22,528 		1968 of 10000 with 96.95% 	 Time used:  0.12 sec
2023-04-02 01:45:22,652 		1992 of 10000 with 96.94% 	 Time used:  0.12 sec
2023-04-02 01:45:22,796 		2016 of 10000 with 96.97% 	 Time used:  0.14 sec
2023-04-02 01:45:22,946 		2040 of 10000 with 96.96% 	 Time used:  0.15 sec
2023-04-02 01:45:23,201 		2064 of 10000 with 96.90% 	 Time used:  0.25 sec
2023-04-02 01:45:23,231 		2088 of 10000 with 96.89% 	 Time used:  0.03 sec
2023-04-02 01:45:23,272 		2112 of 10000 with 96.92% 	 Time used:  0.04 sec
2023-04-02 01:45:23,312 		2136 of 10000 with 96.91% 	 Time used:  0.04 sec
2023-04-02 01:45:23,353 		2160 of 10000 with 96.94% 	 Time used:  0.04 sec
2023-04-02 01:45:23,394 		2184 of 10000 with 96.98% 	 Time used:  0.04 sec
2023-04-02 01:45:23,441 		2208 of 10000 with 97.01% 	 Time used:  0.04 sec
2023-04-02 01:45:23,482 		2232 of 10000 with 96.95% 	 Time used:  0.04 sec
2023-04-02 01:45:23,523 		2256 of 10000 with 96.99% 	 Time used:  0.04 sec
2023-04-02 01:45:23,564 		2280 of 10000 with 96.97% 	 Time used:  0.04 sec
2023-04-02 01:45:23,619 		2304 of 10000 with 97.01% 	 Time used:  0.05 sec
2023-04-02 01:45:23,660 		2328 of 10000 with 96.99% 	 Time used:  0.04 sec
2023-04-02 01:45:23,701 		2352 of 10000 with 97.02% 	 Time used:  0.04 sec
2023-04-02 01:45:23,741 		2376 of 10000 with 97.01% 	 Time used:  0.04 sec
2023-04-02 01:45:23,792 		2400 of 10000 with 97.04% 	 Time used:  0.05 sec
2023-04-02 01:45:23,887 		2424 of 10000 with 97.03% 	 Time used:  0.07 sec
2023-04-02 01:45:23,928 		2448 of 10000 with 97.06% 	 Time used:  0.04 sec
2023-04-02 01:45:23,969 		2472 of 10000 with 97.09% 	 Time used:  0.04 sec
2023-04-02 01:45:24,166 		2496 of 10000 with 97.04% 	 Time used:  0.20 sec
2023-04-02 01:45:24,341 		2520 of 10000 with 97.02% 	 Time used:  0.17 sec
2023-04-02 01:45:24,577 		2544 of 10000 with 97.05% 	 Time used:  0.23 sec
2023-04-02 01:45:24,695 		2568 of 10000 with 97.04% 	 Time used:  0.12 sec
2023-04-02 01:45:24,815 		2592 of 10000 with 97.07% 	 Time used:  0.12 sec
2023-04-02 01:45:24,950 		2616 of 10000 with 97.09% 	 Time used:  0.13 sec
2023-04-02 01:45:25,120 		2640 of 10000 with 97.12% 	 Time used:  0.17 sec
2023-04-02 01:45:25,334 		2664 of 10000 with 97.15% 	 Time used:  0.21 sec
2023-04-02 01:45:25,535 		2688 of 10000 with 97.06% 	 Time used:  0.20 sec
2023-04-02 01:45:25,724 		2712 of 10000 with 97.09% 	 Time used:  0.19 sec
2023-04-02 01:45:25,902 		2736 of 10000 with 97.08% 	 Time used:  0.18 sec
2023-04-02 01:45:26,094 		2760 of 10000 with 97.10% 	 Time used:  0.19 sec
2023-04-02 01:45:26,295 		2784 of 10000 with 97.13% 	 Time used:  0.20 sec
2023-04-02 01:45:26,533 		2808 of 10000 with 97.15% 	 Time used:  0.24 sec
2023-04-02 01:45:26,572 		2832 of 10000 with 97.14% 	 Time used:  0.04 sec
2023-04-02 01:45:26,613 		2856 of 10000 with 97.16% 	 Time used:  0.04 sec
2023-04-02 01:45:26,653 		2880 of 10000 with 97.12% 	 Time used:  0.04 sec
2023-04-02 01:45:26,715 		2904 of 10000 with 97.14% 	 Time used:  0.06 sec
2023-04-02 01:45:26,756 		2928 of 10000 with 97.17% 	 Time used:  0.04 sec
2023-04-02 01:45:26,817 		2952 of 10000 with 97.19% 	 Time used:  0.04 sec
2023-04-02 01:45:26,857 		2976 of 10000 with 97.18% 	 Time used:  0.04 sec
2023-04-02 01:45:26,898 		3000 of 10000 with 97.17% 	 Time used:  0.04 sec
2023-04-02 01:45:27,148 		3024 of 10000 with 97.19% 	 Time used:  0.25 sec
2023-04-02 01:45:27,193 		3048 of 10000 with 97.21% 	 Time used:  0.04 sec
2023-04-02 01:45:27,650 		3072 of 10000 with 97.20% 	 Time used:  0.46 sec
2023-04-02 01:45:27,687 		3096 of 10000 with 97.19% 	 Time used:  0.04 sec
2023-04-02 01:45:27,830 		3120 of 10000 with 97.21% 	 Time used:  0.14 sec
2023-04-02 01:45:28,190 		3144 of 10000 with 97.20% 	 Time used:  0.36 sec
2023-04-02 01:45:28,368 		3168 of 10000 with 97.19% 	 Time used:  0.18 sec
2023-04-02 01:45:28,564 		3192 of 10000 with 97.18% 	 Time used:  0.19 sec
2023-04-02 01:45:28,772 		3216 of 10000 with 97.17% 	 Time used:  0.21 sec
2023-04-02 01:45:29,002 		3240 of 10000 with 97.19% 	 Time used:  0.23 sec
2023-04-02 01:45:29,147 		3264 of 10000 with 97.18% 	 Time used:  0.14 sec
2023-04-02 01:45:29,349 		3288 of 10000 with 97.20% 	 Time used:  0.20 sec
2023-04-02 01:45:29,556 		3312 of 10000 with 97.22% 	 Time used:  0.21 sec
2023-04-02 01:45:29,767 		3336 of 10000 with 97.21% 	 Time used:  0.21 sec
2023-04-02 01:45:29,999 		3360 of 10000 with 97.23% 	 Time used:  0.22 sec
2023-04-02 01:45:30,170 		3384 of 10000 with 97.22% 	 Time used:  0.17 sec
2023-04-02 01:45:30,427 		3408 of 10000 with 97.24% 	 Time used:  0.23 sec
2023-04-02 01:45:30,597 		3432 of 10000 with 97.26% 	 Time used:  0.17 sec
2023-04-02 01:45:30,796 		3456 of 10000 with 97.25% 	 Time used:  0.18 sec
2023-04-02 01:45:31,167 		3480 of 10000 with 97.24% 	 Time used:  0.37 sec
2023-04-02 01:45:31,349 		3504 of 10000 with 97.26% 	 Time used:  0.18 sec
2023-04-02 01:45:31,495 		3528 of 10000 with 97.28% 	 Time used:  0.14 sec
2023-04-02 01:45:31,758 		3552 of 10000 with 97.30% 	 Time used:  0.26 sec
2023-04-02 01:45:31,787 		3576 of 10000 with 97.29% 	 Time used:  0.03 sec
2023-04-02 01:45:31,828 		3600 of 10000 with 97.25% 	 Time used:  0.04 sec
2023-04-02 01:45:31,888 		3624 of 10000 with 97.24% 	 Time used:  0.04 sec
2023-04-02 01:45:31,929 		3648 of 10000 with 97.26% 	 Time used:  0.04 sec
2023-04-02 01:45:31,969 		3672 of 10000 with 97.28% 	 Time used:  0.04 sec
2023-04-02 01:45:32,064 		3696 of 10000 with 97.29% 	 Time used:  0.08 sec
2023-04-02 01:45:32,105 		3720 of 10000 with 97.28% 	 Time used:  0.04 sec
2023-04-02 01:45:32,172 		3744 of 10000 with 97.30% 	 Time used:  0.06 sec
2023-04-02 01:45:32,341 		3768 of 10000 with 97.32% 	 Time used:  0.17 sec
2023-04-02 01:45:32,529 		3792 of 10000 with 97.34% 	 Time used:  0.19 sec
2023-04-02 01:45:32,674 		3816 of 10000 with 97.30% 	 Time used:  0.14 sec
2023-04-02 01:45:32,715 		3840 of 10000 with 97.32% 	 Time used:  0.04 sec
2023-04-02 01:45:32,778 		3864 of 10000 with 97.31% 	 Time used:  0.04 sec
2023-04-02 01:45:32,819 		3888 of 10000 with 97.33% 	 Time used:  0.04 sec
2023-04-02 01:45:32,883 		3912 of 10000 with 97.34% 	 Time used:  0.04 sec
2023-04-02 01:45:32,924 		3936 of 10000 with 97.36% 	 Time used:  0.04 sec
2023-04-02 01:45:33,047 		3960 of 10000 with 97.32% 	 Time used:  0.12 sec
2023-04-02 01:45:33,122 		3984 of 10000 with 97.31% 	 Time used:  0.07 sec
2023-04-02 01:45:33,164 		4008 of 10000 with 97.31% 	 Time used:  0.04 sec
2023-04-02 01:45:33,204 		4032 of 10000 with 97.27% 	 Time used:  0.04 sec
2023-04-02 01:45:33,304 		4056 of 10000 with 97.26% 	 Time used:  0.07 sec
2023-04-02 01:45:33,341 		4080 of 10000 with 97.28% 	 Time used:  0.04 sec
2023-04-02 01:45:33,378 		4104 of 10000 with 97.30% 	 Time used:  0.04 sec
2023-04-02 01:45:33,414 		4128 of 10000 with 97.29% 	 Time used:  0.03 sec
2023-04-02 01:45:33,451 		4152 of 10000 with 97.30% 	 Time used:  0.04 sec
2023-04-02 01:45:33,488 		4176 of 10000 with 97.32% 	 Time used:  0.04 sec
2023-04-02 01:45:33,524 		4200 of 10000 with 97.31% 	 Time used:  0.04 sec
2023-04-02 01:45:33,561 		4224 of 10000 with 97.32% 	 Time used:  0.04 sec
2023-04-02 01:45:33,897 		4248 of 10000 with 97.34% 	 Time used:  0.33 sec
2023-04-02 01:45:34,092 		4272 of 10000 with 97.33% 	 Time used:  0.19 sec
2023-04-02 01:45:34,324 		4296 of 10000 with 97.32% 	 Time used:  0.23 sec
2023-04-02 01:45:34,484 		4320 of 10000 with 97.31% 	 Time used:  0.16 sec
2023-04-02 01:45:34,646 		4344 of 10000 with 97.31% 	 Time used:  0.16 sec
2023-04-02 01:45:34,825 		4368 of 10000 with 97.30% 	 Time used:  0.18 sec
2023-04-02 01:45:35,209 		4392 of 10000 with 97.31% 	 Time used:  0.38 sec
2023-04-02 01:45:35,406 		4416 of 10000 with 97.33% 	 Time used:  0.20 sec
2023-04-02 01:45:35,606 		4440 of 10000 with 97.34% 	 Time used:  0.20 sec
2023-04-02 01:45:35,773 		4464 of 10000 with 97.36% 	 Time used:  0.16 sec
2023-04-02 01:45:35,962 		4488 of 10000 with 97.35% 	 Time used:  0.19 sec
2023-04-02 01:45:36,143 		4512 of 10000 with 97.34% 	 Time used:  0.18 sec
2023-04-02 01:45:36,340 		4536 of 10000 with 97.33% 	 Time used:  0.19 sec
2023-04-02 01:45:36,678 		4560 of 10000 with 97.35% 	 Time used:  0.34 sec
2023-04-02 01:45:36,711 		4584 of 10000 with 97.36% 	 Time used:  0.03 sec
2023-04-02 01:45:36,751 		4608 of 10000 with 97.33% 	 Time used:  0.04 sec
2023-04-02 01:45:36,791 		4632 of 10000 with 97.34% 	 Time used:  0.04 sec
2023-04-02 01:45:37,003 		4656 of 10000 with 97.34% 	 Time used:  0.21 sec
2023-04-02 01:45:37,173 		4680 of 10000 with 97.35% 	 Time used:  0.17 sec
2023-04-02 01:45:37,379 		4704 of 10000 with 97.34% 	 Time used:  0.20 sec
2023-04-02 01:45:37,614 		4728 of 10000 with 97.31% 	 Time used:  0.23 sec
2023-04-02 01:45:37,781 		4752 of 10000 with 97.33% 	 Time used:  0.17 sec
2023-04-02 01:45:37,942 		4776 of 10000 with 97.34% 	 Time used:  0.16 sec
2023-04-02 01:45:38,143 		4800 of 10000 with 97.35% 	 Time used:  0.20 sec
2023-04-02 01:45:38,309 		4824 of 10000 with 97.37% 	 Time used:  0.16 sec
2023-04-02 01:45:38,598 		4848 of 10000 with 97.36% 	 Time used:  0.29 sec
2023-04-02 01:45:38,737 		4872 of 10000 with 97.37% 	 Time used:  0.14 sec
2023-04-02 01:45:38,891 		4896 of 10000 with 97.39% 	 Time used:  0.15 sec
2023-04-02 01:45:39,079 		4920 of 10000 with 97.40% 	 Time used:  0.19 sec
2023-04-02 01:45:39,240 		4944 of 10000 with 97.39% 	 Time used:  0.16 sec
2023-04-02 01:45:39,392 		4968 of 10000 with 97.38% 	 Time used:  0.15 sec
2023-04-02 01:45:39,813 		4992 of 10000 with 97.38% 	 Time used:  0.42 sec
2023-04-02 01:45:39,846 		5016 of 10000 with 97.39% 	 Time used:  0.03 sec
2023-04-02 01:45:39,882 		5040 of 10000 with 97.38% 	 Time used:  0.04 sec
2023-04-02 01:45:39,919 		5064 of 10000 with 97.37% 	 Time used:  0.04 sec
2023-04-02 01:45:39,956 		5088 of 10000 with 97.37% 	 Time used:  0.04 sec
2023-04-02 01:45:39,993 		5112 of 10000 with 97.38% 	 Time used:  0.04 sec
2023-04-02 01:45:40,030 		5136 of 10000 with 97.39% 	 Time used:  0.04 sec
2023-04-02 01:45:40,067 		5160 of 10000 with 97.40% 	 Time used:  0.04 sec
2023-04-02 01:45:40,103 		5184 of 10000 with 97.42% 	 Time used:  0.04 sec
2023-04-02 01:45:40,140 		5208 of 10000 with 97.43% 	 Time used:  0.04 sec
2023-04-02 01:45:40,177 		5232 of 10000 with 97.44% 	 Time used:  0.04 sec
2023-04-02 01:45:40,214 		5256 of 10000 with 97.43% 	 Time used:  0.04 sec
2023-04-02 01:45:40,251 		5280 of 10000 with 97.44% 	 Time used:  0.04 sec
2023-04-02 01:45:40,288 		5304 of 10000 with 97.45% 	 Time used:  0.04 sec
2023-04-02 01:45:40,324 		5328 of 10000 with 97.47% 	 Time used:  0.04 sec
2023-04-02 01:45:40,361 		5352 of 10000 with 97.48% 	 Time used:  0.04 sec
2023-04-02 01:45:40,593 		5376 of 10000 with 97.47% 	 Time used:  0.23 sec
2023-04-02 01:45:40,632 		5400 of 10000 with 97.46% 	 Time used:  0.04 sec
2023-04-02 01:45:40,671 		5424 of 10000 with 97.47% 	 Time used:  0.04 sec
2023-04-02 01:45:40,710 		5448 of 10000 with 97.49% 	 Time used:  0.04 sec
2023-04-02 01:45:40,750 		5472 of 10000 with 97.48% 	 Time used:  0.04 sec
2023-04-02 01:45:40,812 		5496 of 10000 with 97.45% 	 Time used:  0.04 sec
2023-04-02 01:45:40,849 		5520 of 10000 with 97.46% 	 Time used:  0.04 sec
2023-04-02 01:45:40,886 		5544 of 10000 with 97.46% 	 Time used:  0.04 sec
2023-04-02 01:45:41,051 		5568 of 10000 with 97.45% 	 Time used:  0.16 sec
2023-04-02 01:45:41,216 		5592 of 10000 with 97.44% 	 Time used:  0.16 sec
2023-04-02 01:45:41,393 		5616 of 10000 with 97.45% 	 Time used:  0.18 sec
2023-04-02 01:45:41,590 		5640 of 10000 with 97.45% 	 Time used:  0.20 sec
2023-04-02 01:45:41,769 		5664 of 10000 with 97.46% 	 Time used:  0.18 sec
2023-04-02 01:45:41,981 		5688 of 10000 with 97.47% 	 Time used:  0.21 sec
2023-04-02 01:45:42,154 		5712 of 10000 with 97.48% 	 Time used:  0.17 sec
2023-04-02 01:45:42,336 		5736 of 10000 with 97.47% 	 Time used:  0.18 sec
2023-04-02 01:45:42,496 		5760 of 10000 with 97.47% 	 Time used:  0.16 sec
2023-04-02 01:45:42,670 		5784 of 10000 with 97.46% 	 Time used:  0.17 sec
2023-04-02 01:45:42,862 		5808 of 10000 with 97.47% 	 Time used:  0.19 sec
2023-04-02 01:45:43,040 		5832 of 10000 with 97.46% 	 Time used:  0.18 sec
2023-04-02 01:45:43,236 		5856 of 10000 with 97.46% 	 Time used:  0.19 sec
2023-04-02 01:45:43,442 		5880 of 10000 with 97.45% 	 Time used:  0.20 sec
2023-04-02 01:45:43,679 		5904 of 10000 with 97.46% 	 Time used:  0.24 sec
2023-04-02 01:45:43,886 		5928 of 10000 with 97.47% 	 Time used:  0.21 sec
2023-04-02 01:45:44,118 		5952 of 10000 with 97.48% 	 Time used:  0.23 sec
2023-04-02 01:45:44,370 		5976 of 10000 with 97.49% 	 Time used:  0.22 sec
2023-04-02 01:45:44,401 		6000 of 10000 with 97.50% 	 Time used:  0.03 sec
2023-04-02 01:45:44,442 		6024 of 10000 with 97.51% 	 Time used:  0.04 sec
2023-04-02 01:45:44,484 		6048 of 10000 with 97.50% 	 Time used:  0.04 sec
2023-04-02 01:45:44,549 		6072 of 10000 with 97.51% 	 Time used:  0.04 sec
2023-04-02 01:45:44,770 		6096 of 10000 with 97.49% 	 Time used:  0.22 sec
2023-04-02 01:45:44,965 		6120 of 10000 with 97.47% 	 Time used:  0.19 sec
2023-04-02 01:45:45,124 		6144 of 10000 with 97.48% 	 Time used:  0.16 sec
2023-04-02 01:45:45,283 		6168 of 10000 with 97.47% 	 Time used:  0.16 sec
2023-04-02 01:45:45,335 		6192 of 10000 with 97.46% 	 Time used:  0.05 sec
2023-04-02 01:45:45,376 		6216 of 10000 with 97.46% 	 Time used:  0.04 sec
2023-04-02 01:45:45,426 		6240 of 10000 with 97.47% 	 Time used:  0.05 sec
2023-04-02 01:45:45,467 		6264 of 10000 with 97.48% 	 Time used:  0.04 sec
2023-04-02 01:45:45,509 		6288 of 10000 with 97.49% 	 Time used:  0.04 sec
2023-04-02 01:45:45,550 		6312 of 10000 with 97.48% 	 Time used:  0.04 sec
2023-04-02 01:45:45,625 		6336 of 10000 with 97.49% 	 Time used:  0.07 sec
2023-04-02 01:45:45,667 		6360 of 10000 with 97.47% 	 Time used:  0.04 sec
2023-04-02 01:45:45,709 		6384 of 10000 with 97.46% 	 Time used:  0.04 sec
2023-04-02 01:45:45,768 		6408 of 10000 with 97.46% 	 Time used:  0.04 sec
2023-04-02 01:45:45,810 		6432 of 10000 with 97.47% 	 Time used:  0.04 sec
2023-04-02 01:45:45,876 		6456 of 10000 with 97.48% 	 Time used:  0.06 sec
2023-04-02 01:45:46,069 		6480 of 10000 with 97.48% 	 Time used:  0.19 sec
2023-04-02 01:45:46,297 		6504 of 10000 with 97.49% 	 Time used:  0.23 sec
2023-04-02 01:45:46,471 		6528 of 10000 with 97.47% 	 Time used:  0.17 sec
2023-04-02 01:45:46,625 		6552 of 10000 with 97.45% 	 Time used:  0.15 sec
2023-04-02 01:45:47,050 		6576 of 10000 with 97.46% 	 Time used:  0.42 sec
2023-04-02 01:45:47,186 		6600 of 10000 with 97.47% 	 Time used:  0.14 sec
2023-04-02 01:45:47,342 		6624 of 10000 with 97.48% 	 Time used:  0.15 sec
2023-04-02 01:45:47,531 		6648 of 10000 with 97.44% 	 Time used:  0.19 sec
2023-04-02 01:45:47,705 		6672 of 10000 with 97.45% 	 Time used:  0.17 sec
2023-04-02 01:45:47,849 		6696 of 10000 with 97.46% 	 Time used:  0.14 sec
2023-04-02 01:45:48,093 		6720 of 10000 with 97.47% 	 Time used:  0.24 sec
2023-04-02 01:45:48,289 		6744 of 10000 with 97.46% 	 Time used:  0.19 sec
2023-04-02 01:45:48,506 		6768 of 10000 with 97.46% 	 Time used:  0.21 sec
2023-04-02 01:45:48,725 		6792 of 10000 with 97.42% 	 Time used:  0.22 sec
2023-04-02 01:45:48,872 		6816 of 10000 with 97.42% 	 Time used:  0.14 sec
2023-04-02 01:45:49,171 		6840 of 10000 with 97.43% 	 Time used:  0.30 sec
2023-04-02 01:45:49,333 		6864 of 10000 with 97.44% 	 Time used:  0.16 sec
2023-04-02 01:45:49,483 		6888 of 10000 with 97.44% 	 Time used:  0.15 sec
2023-04-02 01:45:49,625 		6912 of 10000 with 97.42% 	 Time used:  0.14 sec
2023-04-02 01:45:49,864 		6936 of 10000 with 97.43% 	 Time used:  0.24 sec
2023-04-02 01:45:50,201 		6960 of 10000 with 97.44% 	 Time used:  0.34 sec
2023-04-02 01:45:50,428 		6984 of 10000 with 97.44% 	 Time used:  0.23 sec
2023-04-02 01:45:50,572 		7008 of 10000 with 97.43% 	 Time used:  0.14 sec
2023-04-02 01:45:50,784 		7032 of 10000 with 97.44% 	 Time used:  0.21 sec
2023-04-02 01:45:50,980 		7056 of 10000 with 97.45% 	 Time used:  0.19 sec
2023-04-02 01:45:51,177 		7080 of 10000 with 97.44% 	 Time used:  0.20 sec
2023-04-02 01:45:51,383 		7104 of 10000 with 97.44% 	 Time used:  0.20 sec
2023-04-02 01:45:51,580 		7128 of 10000 with 97.45% 	 Time used:  0.19 sec
2023-04-02 01:45:51,746 		7152 of 10000 with 97.44% 	 Time used:  0.16 sec
2023-04-02 01:45:51,947 		7176 of 10000 with 97.45% 	 Time used:  0.20 sec
2023-04-02 01:45:52,160 		7200 of 10000 with 97.46% 	 Time used:  0.21 sec
2023-04-02 01:45:52,327 		7224 of 10000 with 97.45% 	 Time used:  0.17 sec
2023-04-02 01:45:52,543 		7248 of 10000 with 97.43% 	 Time used:  0.21 sec
2023-04-02 01:45:52,747 		7272 of 10000 with 97.43% 	 Time used:  0.20 sec
2023-04-02 01:45:52,949 		7296 of 10000 with 97.42% 	 Time used:  0.20 sec
2023-04-02 01:45:53,146 		7320 of 10000 with 97.43% 	 Time used:  0.20 sec
2023-04-02 01:45:53,380 		7344 of 10000 with 97.43% 	 Time used:  0.23 sec
2023-04-02 01:45:53,520 		7368 of 10000 with 97.43% 	 Time used:  0.14 sec
2023-04-02 01:45:53,681 		7392 of 10000 with 97.44% 	 Time used:  0.16 sec
2023-04-02 01:45:53,872 		7416 of 10000 with 97.44% 	 Time used:  0.19 sec
2023-04-02 01:45:54,108 		7440 of 10000 with 97.43% 	 Time used:  0.23 sec
2023-04-02 01:45:54,284 		7464 of 10000 with 97.43% 	 Time used:  0.17 sec
2023-04-02 01:45:54,470 		7488 of 10000 with 97.44% 	 Time used:  0.19 sec
2023-04-02 01:45:54,649 		7512 of 10000 with 97.44% 	 Time used:  0.18 sec
2023-04-02 01:45:54,844 		7536 of 10000 with 97.45% 	 Time used:  0.19 sec
2023-04-02 01:45:54,983 		7560 of 10000 with 97.43% 	 Time used:  0.14 sec
2023-04-02 01:45:55,090 		7584 of 10000 with 97.44% 	 Time used:  0.11 sec
2023-04-02 01:45:55,127 		7608 of 10000 with 97.45% 	 Time used:  0.04 sec
2023-04-02 01:45:55,163 		7632 of 10000 with 97.46% 	 Time used:  0.04 sec
2023-04-02 01:45:55,200 		7656 of 10000 with 97.47% 	 Time used:  0.03 sec
2023-04-02 01:45:55,237 		7680 of 10000 with 97.47% 	 Time used:  0.04 sec
2023-04-02 01:45:55,469 		7704 of 10000 with 97.48% 	 Time used:  0.23 sec
2023-04-02 01:45:55,509 		7728 of 10000 with 97.49% 	 Time used:  0.04 sec
2023-04-02 01:45:55,557 		7752 of 10000 with 97.50% 	 Time used:  0.04 sec
2023-04-02 01:45:55,594 		7776 of 10000 with 97.51% 	 Time used:  0.04 sec
2023-04-02 01:45:55,630 		7800 of 10000 with 97.51% 	 Time used:  0.03 sec
2023-04-02 01:45:55,667 		7824 of 10000 with 97.52% 	 Time used:  0.04 sec
2023-04-02 01:45:55,704 		7848 of 10000 with 97.53% 	 Time used:  0.03 sec
2023-04-02 01:45:55,740 		7872 of 10000 with 97.52% 	 Time used:  0.03 sec
2023-04-02 01:45:55,777 		7896 of 10000 with 97.53% 	 Time used:  0.03 sec
2023-04-02 01:45:55,814 		7920 of 10000 with 97.53% 	 Time used:  0.04 sec
2023-04-02 01:45:55,850 		7944 of 10000 with 97.53% 	 Time used:  0.04 sec
2023-04-02 01:45:55,887 		7968 of 10000 with 97.52% 	 Time used:  0.04 sec
2023-04-02 01:45:55,924 		7992 of 10000 with 97.51% 	 Time used:  0.04 sec
2023-04-02 01:45:55,961 		8016 of 10000 with 97.49% 	 Time used:  0.04 sec
2023-04-02 01:45:55,998 		8040 of 10000 with 97.50% 	 Time used:  0.04 sec
2023-04-02 01:45:56,034 		8064 of 10000 with 97.51% 	 Time used:  0.03 sec
2023-04-02 01:45:56,196 		8088 of 10000 with 97.50% 	 Time used:  0.16 sec
2023-04-02 01:45:56,357 		8112 of 10000 with 97.50% 	 Time used:  0.16 sec
2023-04-02 01:45:56,737 		8136 of 10000 with 97.50% 	 Time used:  0.37 sec
2023-04-02 01:45:56,926 		8160 of 10000 with 97.51% 	 Time used:  0.19 sec
2023-04-02 01:45:57,132 		8184 of 10000 with 97.52% 	 Time used:  0.20 sec
2023-04-02 01:45:57,302 		8208 of 10000 with 97.53% 	 Time used:  0.17 sec
2023-04-02 01:45:57,512 		8232 of 10000 with 97.52% 	 Time used:  0.21 sec
2023-04-02 01:45:57,716 		8256 of 10000 with 97.53% 	 Time used:  0.20 sec
2023-04-02 01:45:57,947 		8280 of 10000 with 97.54% 	 Time used:  0.23 sec
2023-04-02 01:45:58,168 		8304 of 10000 with 97.53% 	 Time used:  0.22 sec
2023-04-02 01:45:58,332 		8328 of 10000 with 97.53% 	 Time used:  0.16 sec
2023-04-02 01:45:58,511 		8352 of 10000 with 97.51% 	 Time used:  0.18 sec
2023-04-02 01:45:58,698 		8376 of 10000 with 97.52% 	 Time used:  0.18 sec
2023-04-02 01:45:58,889 		8400 of 10000 with 97.52% 	 Time used:  0.19 sec
2023-04-02 01:45:59,056 		8424 of 10000 with 97.52% 	 Time used:  0.17 sec
2023-04-02 01:45:59,249 		8448 of 10000 with 97.51% 	 Time used:  0.19 sec
2023-04-02 01:45:59,434 		8472 of 10000 with 97.52% 	 Time used:  0.18 sec
2023-04-02 01:45:59,631 		8496 of 10000 with 97.52% 	 Time used:  0.20 sec
2023-04-02 01:45:59,804 		8520 of 10000 with 97.51% 	 Time used:  0.17 sec
2023-04-02 01:45:59,999 		8544 of 10000 with 97.51% 	 Time used:  0.19 sec
2023-04-02 01:46:00,151 		8568 of 10000 with 97.51% 	 Time used:  0.15 sec
2023-04-02 01:46:00,341 		8592 of 10000 with 97.51% 	 Time used:  0.19 sec
2023-04-02 01:46:00,525 		8616 of 10000 with 97.52% 	 Time used:  0.18 sec
2023-04-02 01:46:00,695 		8640 of 10000 with 97.51% 	 Time used:  0.17 sec
2023-04-02 01:46:00,917 		8664 of 10000 with 97.51% 	 Time used:  0.22 sec
2023-04-02 01:46:00,954 		8688 of 10000 with 97.50% 	 Time used:  0.04 sec
2023-04-02 01:46:01,027 		8712 of 10000 with 97.51% 	 Time used:  0.07 sec
2023-04-02 01:46:01,231 		8736 of 10000 with 97.50% 	 Time used:  0.20 sec
2023-04-02 01:46:01,439 		8760 of 10000 with 97.51% 	 Time used:  0.21 sec
2023-04-02 01:46:01,619 		8784 of 10000 with 97.51% 	 Time used:  0.18 sec
2023-04-02 01:46:01,807 		8808 of 10000 with 97.49% 	 Time used:  0.19 sec
2023-04-02 01:46:02,037 		8832 of 10000 with 97.49% 	 Time used:  0.23 sec
2023-04-02 01:46:02,263 		8856 of 10000 with 97.48% 	 Time used:  0.22 sec
2023-04-02 01:46:02,471 		8880 of 10000 with 97.49% 	 Time used:  0.21 sec
2023-04-02 01:46:02,662 		8904 of 10000 with 97.50% 	 Time used:  0.19 sec
2023-04-02 01:46:02,887 		8928 of 10000 with 97.50% 	 Time used:  0.22 sec
2023-04-02 01:46:03,092 		8952 of 10000 with 97.51% 	 Time used:  0.20 sec
2023-04-02 01:46:03,318 		8976 of 10000 with 97.50% 	 Time used:  0.23 sec
2023-04-02 01:46:03,560 		9000 of 10000 with 97.51% 	 Time used:  0.24 sec
2023-04-02 01:46:03,755 		9024 of 10000 with 97.51% 	 Time used:  0.19 sec
2023-04-02 01:46:03,927 		9048 of 10000 with 97.51% 	 Time used:  0.17 sec
2023-04-02 01:46:04,130 		9072 of 10000 with 97.50% 	 Time used:  0.20 sec
2023-04-02 01:46:04,346 		9096 of 10000 with 97.49% 	 Time used:  0.21 sec
2023-04-02 01:46:04,545 		9120 of 10000 with 97.50% 	 Time used:  0.20 sec
2023-04-02 01:46:04,778 		9144 of 10000 with 97.50% 	 Time used:  0.23 sec
2023-04-02 01:46:04,975 		9168 of 10000 with 97.50% 	 Time used:  0.20 sec
2023-04-02 01:46:05,206 		9192 of 10000 with 97.51% 	 Time used:  0.23 sec
2023-04-02 01:46:05,401 		9216 of 10000 with 97.50% 	 Time used:  0.19 sec
2023-04-02 01:46:05,583 		9240 of 10000 with 97.51% 	 Time used:  0.18 sec
2023-04-02 01:46:05,777 		9264 of 10000 with 97.52% 	 Time used:  0.19 sec
2023-04-02 01:46:05,961 		9288 of 10000 with 97.52% 	 Time used:  0.18 sec
2023-04-02 01:46:06,156 		9312 of 10000 with 97.52% 	 Time used:  0.19 sec
2023-04-02 01:46:06,354 		9336 of 10000 with 97.53% 	 Time used:  0.20 sec
2023-04-02 01:46:06,539 		9360 of 10000 with 97.53% 	 Time used:  0.18 sec
2023-04-02 01:46:06,762 		9384 of 10000 with 97.53% 	 Time used:  0.22 sec
2023-04-02 01:46:06,974 		9408 of 10000 with 97.53% 	 Time used:  0.21 sec
2023-04-02 01:46:07,199 		9432 of 10000 with 97.54% 	 Time used:  0.22 sec
2023-04-02 01:46:07,351 		9456 of 10000 with 97.55% 	 Time used:  0.15 sec
2023-04-02 01:46:07,587 		9480 of 10000 with 97.55% 	 Time used:  0.23 sec
2023-04-02 01:46:07,620 		9504 of 10000 with 97.56% 	 Time used:  0.03 sec
2023-04-02 01:46:07,664 		9528 of 10000 with 97.55% 	 Time used:  0.04 sec
2023-04-02 01:46:07,792 		9552 of 10000 with 97.56% 	 Time used:  0.13 sec
2023-04-02 01:46:07,956 		9576 of 10000 with 97.57% 	 Time used:  0.16 sec
2023-04-02 01:46:08,145 		9600 of 10000 with 97.57% 	 Time used:  0.19 sec
2023-04-02 01:46:08,339 		9624 of 10000 with 97.58% 	 Time used:  0.19 sec
2023-04-02 01:46:08,537 		9648 of 10000 with 97.55% 	 Time used:  0.20 sec
2023-04-02 01:46:08,743 		9672 of 10000 with 97.55% 	 Time used:  0.21 sec
2023-04-02 01:46:08,988 		9696 of 10000 with 97.56% 	 Time used:  0.24 sec
2023-04-02 01:46:09,018 		9720 of 10000 with 97.54% 	 Time used:  0.03 sec
2023-04-02 01:46:09,060 		9744 of 10000 with 97.55% 	 Time used:  0.04 sec
2023-04-02 01:46:09,108 		9768 of 10000 with 97.53% 	 Time used:  0.04 sec
2023-04-02 01:46:09,149 		9792 of 10000 with 97.54% 	 Time used:  0.04 sec
2023-04-02 01:46:09,190 		9816 of 10000 with 97.52% 	 Time used:  0.04 sec
2023-04-02 01:46:09,230 		9840 of 10000 with 97.53% 	 Time used:  0.04 sec
2023-04-02 01:46:09,271 		9864 of 10000 with 97.53% 	 Time used:  0.04 sec
2023-04-02 01:46:09,312 		9888 of 10000 with 97.52% 	 Time used:  0.04 sec
2023-04-02 01:46:09,375 		9912 of 10000 with 97.53% 	 Time used:  0.06 sec
2023-04-02 01:46:09,416 		9936 of 10000 with 97.53% 	 Time used:  0.04 sec
2023-04-02 01:46:09,457 		9960 of 10000 with 97.52% 	 Time used:  0.04 sec
2023-04-02 01:46:09,498 		9984 of 10000 with 97.52% 	 Time used:  0.04 sec
2023-04-02 01:46:09,706 		10000 of 10000 with 97.51% 	 Time used:  0.21 sec
2023-04-02 01:46:09,707 
2023-04-02 01:46:09,724 			Learning rate: weights:   1.000e-05    
2023-04-02 01:46:09,724 			Last test performance: 97.51%
2023-04-02 01:46:09,724 ----------------
2023-04-02 01:46:13,481   71  =>  0    		Training 486 pattern with 99.17% 	Forward time: 	 2.52 sec
2023-04-02 01:46:13,481 			Loss:    1.104e-03    			Backward time: 	 1.21 sec 
2023-04-02 01:46:13,640 			Learning rate: weights:   1.000e-05    
2023-04-02 01:46:13,643 			Last test performance: 97.51%
2023-04-02 01:46:13,644 ----------------
2023-04-02 01:46:15,796   71  =>  1    		Training 486 pattern with 97.50% 	Forward time: 	 1.40 sec
2023-04-02 01:46:15,796 			Loss:    3.094e-03    			Backward time: 	 0.73 sec 
2023-04-02 01:46:16,012 			Learning rate: weights:   1.000e-05    
2023-04-02 01:46:16,012 			Last test performance: 97.51%
2023-04-02 01:46:16,013 ----------------
2023-04-02 01:46:19,018   71  =>  2    		Training 486 pattern with 98.96% 	Forward time: 	 1.88 sec
2023-04-02 01:46:19,019 			Loss:    1.476e-03    			Backward time: 	 1.10 sec 
2023-04-02 01:46:19,219 			Learning rate: weights:   1.000e-05    
2023-04-02 01:46:19,219 			Last test performance: 97.51%
2023-04-02 01:46:19,219 ----------------
2023-04-02 01:46:24,011   71  =>  3    		Training 486 pattern with 98.12% 	Forward time: 	 3.34 sec
2023-04-02 01:46:24,012 			Loss:    2.375e-03    			Backward time: 	 1.43 sec 
2023-04-02 01:46:24,175 			Learning rate: weights:   1.000e-05    
2023-04-02 01:46:24,176 			Last test performance: 97.51%
2023-04-02 01:46:24,176 ----------------
2023-04-02 01:46:26,978   71  =>  4    		Training 486 pattern with 96.25% 	Forward time: 	 1.83 sec
2023-04-02 01:46:26,979 			Loss:    4.994e-03    			Backward time: 	 0.95 sec 
2023-04-02 01:46:27,183 			Learning rate: weights:   1.000e-05    
2023-04-02 01:46:27,184 			Last test performance: 97.51%
2023-04-02 01:46:27,184 ----------------
2023-04-02 01:46:30,901   71  =>  5    		Training 486 pattern with 98.33% 	Forward time: 	 2.71 sec
2023-04-02 01:46:30,901 			Loss:    1.932e-03    			Backward time: 	 0.98 sec 
2023-04-02 01:46:31,060 			Learning rate: weights:   1.000e-05    
2023-04-02 01:46:31,061 			Last test performance: 97.51%
2023-04-02 01:46:31,061 ----------------
2023-04-02 01:46:35,628   71  =>  6    		Training 486 pattern with 98.96% 	Forward time: 	 3.50 sec
2023-04-02 01:46:35,629 			Loss:    1.701e-03    			Backward time: 	 1.04 sec 
2023-04-02 01:46:35,971 			Learning rate: weights:   1.000e-05    
2023-04-02 01:46:35,972 			Last test performance: 97.51%
2023-04-02 01:46:35,972 ----------------
2023-04-02 01:46:38,763   71  =>  7    		Training 486 pattern with 97.50% 	Forward time: 	 1.89 sec
2023-04-02 01:46:38,764 			Loss:    3.680e-03    			Backward time: 	 0.86 sec 
2023-04-02 01:46:39,444 			Learning rate: weights:   1.000e-05    
2023-04-02 01:46:39,444 			Last test performance: 97.51%
2023-04-02 01:46:39,444 ----------------
2023-04-02 01:46:43,354   71  =>  8    		Training 486 pattern with 97.92% 	Forward time: 	 3.10 sec
2023-04-02 01:46:43,355 			Loss:    2.258e-03    			Backward time: 	 0.79 sec 
2023-04-02 01:46:43,513 			Learning rate: weights:   1.000e-05    
2023-04-02 01:46:43,513 			Last test performance: 97.51%
2023-04-02 01:46:43,513 ----------------
2023-04-02 01:46:48,141   71  =>  9    		Training 486 pattern with 99.17% 	Forward time: 	 3.34 sec
2023-04-02 01:46:48,141 			Loss:    1.641e-03    			Backward time: 	 1.27 sec 
2023-04-02 01:46:49,083 			Learning rate: weights:   1.000e-05    
2023-04-02 01:46:49,084 			Last test performance: 97.51%
2023-04-02 01:46:49,084 ----------------
2023-04-02 01:46:52,820   71  =>  10   		Training 486 pattern with 97.71% 	Forward time: 	 2.67 sec
2023-04-02 01:46:52,821 			Loss:    2.514e-03    			Backward time: 	 1.04 sec 
2023-04-02 01:46:53,267 			Learning rate: weights:   1.000e-05    
2023-04-02 01:46:53,267 			Last test performance: 97.51%
2023-04-02 01:46:53,267 ----------------
2023-04-02 01:46:56,708   71  =>  11   		Training 486 pattern with 98.96% 	Forward time: 	 2.15 sec
2023-04-02 01:46:56,709 			Loss:    1.398e-03    			Backward time: 	 1.27 sec 
2023-04-02 01:46:56,790 			Learning rate: weights:   1.000e-05    
2023-04-02 01:46:56,790 			Last test performance: 97.51%
2023-04-02 01:46:56,790 ----------------
2023-04-02 01:46:59,277   71  =>  12   		Training 486 pattern with 97.50% 	Forward time: 	 1.82 sec
2023-04-02 01:46:59,278 			Loss:    2.635e-03    			Backward time: 	 0.64 sec 
2023-04-02 01:46:59,425 			Learning rate: weights:   1.000e-05    
2023-04-02 01:46:59,425 			Last test performance: 97.51%
2023-04-02 01:46:59,425 ----------------
2023-04-02 01:47:03,950   71  =>  13   		Training 486 pattern with 98.96% 	Forward time: 	 3.32 sec
2023-04-02 01:47:03,950 			Loss:    1.715e-03    			Backward time: 	 1.18 sec 
2023-04-02 01:47:11,163 			Learning rate: weights:   1.000e-05    
2023-04-02 01:47:11,163 			Last test performance: 97.51%
2023-04-02 01:47:11,163 ----------------
2023-04-02 01:47:13,929   71  =>  14   		Training 486 pattern with 98.12% 	Forward time: 	 2.10 sec
2023-04-02 01:47:13,929 			Loss:    2.952e-03    			Backward time: 	 0.64 sec 
2023-04-02 01:47:14,038 			Learning rate: weights:   1.000e-05    
2023-04-02 01:47:14,038 			Last test performance: 97.51%
2023-04-02 01:47:14,038 ----------------
2023-04-02 01:47:18,005   71  =>  15   		Training 486 pattern with 98.12% 	Forward time: 	 2.36 sec
2023-04-02 01:47:18,005 			Loss:    2.211e-03    			Backward time: 	 1.59 sec 
2023-04-02 01:47:18,091 			Learning rate: weights:   1.000e-05    
2023-04-02 01:47:18,091 			Last test performance: 97.51%
2023-04-02 01:47:18,091 ----------------
2023-04-02 01:47:22,266   71  =>  16   		Training 486 pattern with 97.50% 	Forward time: 	 3.14 sec
2023-04-02 01:47:22,266 			Loss:    2.867e-03    			Backward time: 	 1.02 sec 
2023-04-02 01:47:22,411 			Learning rate: weights:   1.000e-05    
2023-04-02 01:47:22,412 			Last test performance: 97.51%
2023-04-02 01:47:22,412 ----------------
2023-04-02 01:47:26,687   71  =>  17   		Training 486 pattern with 98.96% 	Forward time: 	 2.77 sec
2023-04-02 01:47:26,688 			Loss:    1.630e-03    			Backward time: 	 1.47 sec 
2023-04-02 01:47:26,788 			Learning rate: weights:   1.000e-05    
2023-04-02 01:47:26,788 			Last test performance: 97.51%
2023-04-02 01:47:26,788 ----------------
2023-04-02 01:47:30,094   71  =>  18   		Training 486 pattern with 98.54% 	Forward time: 	 2.67 sec
2023-04-02 01:47:30,094 			Loss:    2.318e-03    			Backward time: 	 0.61 sec 
2023-04-02 01:47:30,179 			Learning rate: weights:   1.000e-05    
2023-04-02 01:47:30,179 			Last test performance: 97.51%
2023-04-02 01:47:30,180 ----------------
2023-04-02 01:47:34,125   71  =>  19   		Training 486 pattern with 97.92% 	Forward time: 	 2.86 sec
2023-04-02 01:47:34,126 			Loss:    2.348e-03    			Backward time: 	 1.05 sec 
2023-04-02 01:47:34,283 			Learning rate: weights:   1.000e-05    
2023-04-02 01:47:34,283 			Last test performance: 97.51%
2023-04-02 01:47:34,284 ----------------
2023-04-02 01:47:37,000   71  =>  20   		Training 486 pattern with 97.92% 	Forward time: 	 2.11 sec
2023-04-02 01:47:37,000 			Loss:    2.756e-03    			Backward time: 	 0.58 sec 
2023-04-02 01:47:37,094 			Learning rate: weights:   1.000e-05    
2023-04-02 01:47:37,094 			Last test performance: 97.51%
2023-04-02 01:47:37,095 ----------------
2023-04-02 01:47:41,010   71  =>  21   		Training 486 pattern with 97.08% 	Forward time: 	 2.24 sec
2023-04-02 01:47:41,010 			Loss:    3.343e-03    			Backward time: 	 1.65 sec 
2023-04-02 01:47:41,104 			Learning rate: weights:   1.000e-05    
2023-04-02 01:47:41,104 			Last test performance: 97.51%
2023-04-02 01:47:41,104 ----------------
2023-04-02 01:47:43,622   71  =>  22   		Training 486 pattern with 98.33% 	Forward time: 	 1.80 sec
2023-04-02 01:47:43,622 			Loss:    1.992e-03    			Backward time: 	 0.69 sec 
2023-04-02 01:47:43,723 			Learning rate: weights:   1.000e-05    
2023-04-02 01:47:43,723 			Last test performance: 97.51%
2023-04-02 01:47:43,728 ----------------
2023-04-02 01:47:46,219   71  =>  23   		Training 486 pattern with 98.33% 	Forward time: 	 1.46 sec
2023-04-02 01:47:46,219 			Loss:    2.293e-03    			Backward time: 	 1.01 sec 
2023-04-02 01:47:46,404 			Learning rate: weights:   1.000e-05    
2023-04-02 01:47:46,404 			Last test performance: 97.51%
2023-04-02 01:47:46,405 ----------------
2023-04-02 01:47:49,455   71  =>  24   		Training 486 pattern with 98.12% 	Forward time: 	 2.13 sec
2023-04-02 01:47:49,456 			Loss:    1.583e-03    			Backward time: 	 0.88 sec 
2023-04-02 01:47:49,602 			Learning rate: weights:   1.000e-05    
2023-04-02 01:47:49,602 			Last test performance: 97.51%
2023-04-02 01:47:49,602 ----------------
2023-04-02 01:47:51,731   71  =>  25   		Training 486 pattern with 99.38% 	Forward time: 	 1.21 sec
2023-04-02 01:47:51,731 			Loss:    1.676e-03    			Backward time: 	 0.89 sec 
2023-04-02 01:47:51,825 			Learning rate: weights:   1.000e-05    
2023-04-02 01:47:51,826 			Last test performance: 97.51%
2023-04-02 01:47:51,826 ----------------
2023-04-02 01:47:55,245   71  =>  26   		Training 486 pattern with 95.62% 	Forward time: 	 2.55 sec
2023-04-02 01:47:55,246 			Loss:    4.353e-03    			Backward time: 	 0.83 sec 
2023-04-02 01:47:55,688 			Learning rate: weights:   1.000e-05    
2023-04-02 01:47:55,688 			Last test performance: 97.51%
2023-04-02 01:47:55,689 ----------------
2023-04-02 01:47:58,885   71  =>  27   		Training 486 pattern with 97.92% 	Forward time: 	 1.93 sec
2023-04-02 01:47:58,886 			Loss:    2.506e-03    			Backward time: 	 1.24 sec 
2023-04-02 01:47:59,146 			Learning rate: weights:   1.000e-05    
2023-04-02 01:47:59,147 			Last test performance: 97.51%
2023-04-02 01:47:59,147 ----------------
2023-04-02 01:48:00,374   71  =>  28   		Training 486 pattern with 98.12% 	Forward time: 	 1.09 sec
2023-04-02 01:48:00,375 			Loss:    1.709e-03    			Backward time: 	 0.10 sec 
2023-04-02 01:48:00,473 			Learning rate: weights:   1.000e-05    
2023-04-02 01:48:00,473 			Last test performance: 97.51%
2023-04-02 01:48:00,473 ----------------
2023-04-02 01:48:04,871   71  =>  29   		Training 486 pattern with 98.12% 	Forward time: 	 3.05 sec
2023-04-02 01:48:04,872 			Loss:    1.905e-03    			Backward time: 	 1.29 sec 
2023-04-02 01:48:05,011 			Learning rate: weights:   1.000e-05    
2023-04-02 01:48:05,012 			Last test performance: 97.51%
2023-04-02 01:48:05,012 ----------------
2023-04-02 01:48:08,730   71  =>  30   		Training 486 pattern with 98.54% 	Forward time: 	 2.78 sec
2023-04-02 01:48:08,730 			Loss:    1.974e-03    			Backward time: 	 0.90 sec 
2023-04-02 01:48:08,999 			Learning rate: weights:   1.000e-05    
2023-04-02 01:48:09,000 			Last test performance: 97.51%
2023-04-02 01:48:09,000 ----------------
2023-04-02 01:48:11,322   71  =>  31   		Training 486 pattern with 98.75% 	Forward time: 	 1.77 sec
2023-04-02 01:48:11,322 			Loss:    1.737e-03    			Backward time: 	 0.52 sec 
2023-04-02 01:48:11,528 			Learning rate: weights:   1.000e-05    
2023-04-02 01:48:11,528 			Last test performance: 97.51%
2023-04-02 01:48:11,528 ----------------
2023-04-02 01:48:13,025   71  =>  32   		Training 486 pattern with 98.75% 	Forward time: 	 1.07 sec
2023-04-02 01:48:13,025 			Loss:    1.575e-03    			Backward time: 	 0.40 sec 
2023-04-02 01:48:13,249 			Learning rate: weights:   1.000e-05    
2023-04-02 01:48:13,250 			Last test performance: 97.51%
2023-04-02 01:48:13,250 ----------------
2023-04-02 01:48:16,964   71  =>  33   		Training 486 pattern with 98.96% 	Forward time: 	 2.61 sec
2023-04-02 01:48:16,965 			Loss:    1.232e-03    			Backward time: 	 1.08 sec 
2023-04-02 01:48:17,067 			Learning rate: weights:   1.000e-05    
2023-04-02 01:48:17,067 			Last test performance: 97.51%
2023-04-02 01:48:17,067 ----------------
2023-04-02 01:48:20,031   71  =>  34   		Training 486 pattern with 98.12% 	Forward time: 	 2.37 sec
2023-04-02 01:48:20,032 			Loss:    2.508e-03    			Backward time: 	 0.56 sec 
2023-04-02 01:48:20,304 			Learning rate: weights:   1.000e-05    
2023-04-02 01:48:20,304 			Last test performance: 97.51%
2023-04-02 01:48:20,305 ----------------
2023-04-02 01:48:24,736   71  =>  35   		Training 486 pattern with 97.92% 	Forward time: 	 2.79 sec
2023-04-02 01:48:24,736 			Loss:    2.395e-03    			Backward time: 	 1.62 sec 
2023-04-02 01:48:25,133 			Learning rate: weights:   1.000e-05    
2023-04-02 01:48:25,133 			Last test performance: 97.51%
2023-04-02 01:48:25,133 ----------------
2023-04-02 01:48:28,247   71  =>  36   		Training 486 pattern with 97.71% 	Forward time: 	 1.92 sec
2023-04-02 01:48:28,247 			Loss:    2.206e-03    			Backward time: 	 1.16 sec 
2023-04-02 01:48:28,385 			Learning rate: weights:   1.000e-05    
2023-04-02 01:48:28,385 			Last test performance: 97.51%
2023-04-02 01:48:28,385 ----------------
2023-04-02 01:48:32,510   71  =>  37   		Training 486 pattern with 98.12% 	Forward time: 	 2.29 sec
2023-04-02 01:48:32,510 			Loss:    2.039e-03    			Backward time: 	 1.80 sec 
2023-04-02 01:48:32,606 			Learning rate: weights:   1.000e-05    
2023-04-02 01:48:32,607 			Last test performance: 97.51%
2023-04-02 01:48:32,607 ----------------
2023-04-02 01:48:35,151   71  =>  38   		Training 486 pattern with 97.92% 	Forward time: 	 1.70 sec
2023-04-02 01:48:35,151 			Loss:    2.497e-03    			Backward time: 	 0.82 sec 
2023-04-02 01:48:35,540 			Learning rate: weights:   1.000e-05    
2023-04-02 01:48:35,540 			Last test performance: 97.51%
2023-04-02 01:48:35,540 ----------------
2023-04-02 01:48:38,174   71  =>  39   		Training 486 pattern with 98.33% 	Forward time: 	 1.83 sec
2023-04-02 01:48:38,174 			Loss:    2.674e-03    			Backward time: 	 0.77 sec 
2023-04-02 01:48:38,340 			Learning rate: weights:   1.000e-05    
2023-04-02 01:48:38,340 			Last test performance: 97.51%
2023-04-02 01:48:38,341 ----------------
2023-04-02 01:48:40,579   71  =>  40   		Training 486 pattern with 98.54% 	Forward time: 	 1.54 sec
2023-04-02 01:48:40,579 			Loss:    1.744e-03    			Backward time: 	 0.67 sec 
2023-04-02 01:48:40,897 			Learning rate: weights:   1.000e-05    
2023-04-02 01:48:40,897 			Last test performance: 97.51%
2023-04-02 01:48:40,897 ----------------
2023-04-02 01:48:44,041   71  =>  41   		Training 486 pattern with 99.17% 	Forward time: 	 2.12 sec
2023-04-02 01:48:44,042 			Loss:    1.291e-03    			Backward time: 	 0.97 sec 
2023-04-02 01:48:44,264 			Learning rate: weights:   1.000e-05    
2023-04-02 01:48:44,265 			Last test performance: 97.51%
2023-04-02 01:48:44,265 ----------------
2023-04-02 01:48:46,533   71  =>  42   		Training 486 pattern with 97.29% 	Forward time: 	 1.72 sec
2023-04-02 01:48:46,534 			Loss:    4.704e-03    			Backward time: 	 0.50 sec 
2023-04-02 01:48:46,632 			Learning rate: weights:   1.000e-05    
2023-04-02 01:48:46,632 			Last test performance: 97.51%
2023-04-02 01:48:46,632 ----------------
2023-04-02 01:48:49,539   71  =>  43   		Training 486 pattern with 96.67% 	Forward time: 	 1.74 sec
2023-04-02 01:48:49,539 			Loss:    3.917e-03    			Backward time: 	 1.14 sec 
2023-04-02 01:48:49,718 			Learning rate: weights:   1.000e-05    
2023-04-02 01:48:49,718 			Last test performance: 97.51%
2023-04-02 01:48:49,718 ----------------
2023-04-02 01:48:52,863   71  =>  44   		Training 486 pattern with 99.17% 	Forward time: 	 2.25 sec
2023-04-02 01:48:52,863 			Loss:    1.340e-03    			Backward time: 	 0.86 sec 
2023-04-02 01:48:53,020 			Learning rate: weights:   1.000e-05    
2023-04-02 01:48:53,020 			Last test performance: 97.51%
2023-04-02 01:48:53,020 ----------------
2023-04-02 01:48:54,612   71  =>  45   		Training 486 pattern with 97.71% 	Forward time: 	 1.28 sec
2023-04-02 01:48:54,612 			Loss:    2.906e-03    			Backward time: 	 0.28 sec 
2023-04-02 01:48:54,754 			Learning rate: weights:   1.000e-05    
2023-04-02 01:48:54,754 			Last test performance: 97.51%
2023-04-02 01:48:54,754 ----------------
2023-04-02 01:48:58,148   71  =>  46   		Training 486 pattern with 98.54% 	Forward time: 	 2.08 sec
2023-04-02 01:48:58,149 			Loss:    2.135e-03    			Backward time: 	 1.28 sec 
2023-04-02 01:48:58,340 			Learning rate: weights:   1.000e-05    
2023-04-02 01:48:58,340 			Last test performance: 97.51%
2023-04-02 01:48:58,340 ----------------
2023-04-02 01:49:00,064   71  =>  47   		Training 486 pattern with 97.08% 	Forward time: 	 1.44 sec
2023-04-02 01:49:00,064 			Loss:    2.908e-03    			Backward time: 	 0.24 sec 
2023-04-02 01:49:00,257 			Learning rate: weights:   1.000e-05    
2023-04-02 01:49:00,258 			Last test performance: 97.51%
2023-04-02 01:49:00,258 ----------------
2023-04-02 01:49:03,536   71  =>  48   		Training 486 pattern with 97.71% 	Forward time: 	 2.34 sec
2023-04-02 01:49:03,536 			Loss:    2.582e-03    			Backward time: 	 0.91 sec 
2023-04-02 01:49:03,720 			Learning rate: weights:   1.000e-05    
2023-04-02 01:49:03,720 			Last test performance: 97.51%
2023-04-02 01:49:03,720 ----------------
2023-04-02 01:49:07,066   71  =>  49   		Training 486 pattern with 98.54% 	Forward time: 	 2.86 sec
2023-04-02 01:49:07,066 			Loss:    1.708e-03    			Backward time: 	 0.46 sec 
2023-04-02 01:49:07,720 			Learning rate: weights:   1.000e-05    
2023-04-02 01:49:07,721 			Last test performance: 97.51%
2023-04-02 01:49:07,721 ----------------
2023-04-02 01:49:11,382   71  =>  50   		Training 486 pattern with 98.12% 	Forward time: 	 3.17 sec
2023-04-02 01:49:11,382 			Loss:    2.098e-03    			Backward time: 	 0.46 sec 
2023-04-02 01:49:11,461 			Learning rate: weights:   1.000e-05    
2023-04-02 01:49:11,461 			Last test performance: 97.51%
2023-04-02 01:49:11,461 ----------------
2023-04-02 01:49:14,766   71  =>  51   		Training 486 pattern with 98.12% 	Forward time: 	 1.95 sec
2023-04-02 01:49:14,767 			Loss:    3.209e-03    			Backward time: 	 1.32 sec 
2023-04-02 01:49:15,005 			Learning rate: weights:   1.000e-05    
2023-04-02 01:49:15,005 			Last test performance: 97.51%
2023-04-02 01:49:15,005 ----------------
2023-04-02 01:49:18,669   71  =>  52   		Training 486 pattern with 97.50% 	Forward time: 	 2.19 sec
2023-04-02 01:49:18,669 			Loss:    2.607e-03    			Backward time: 	 1.45 sec 
2023-04-02 01:49:18,874 			Learning rate: weights:   1.000e-05    
2023-04-02 01:49:18,874 			Last test performance: 97.51%
2023-04-02 01:49:18,874 ----------------
2023-04-02 01:49:22,831   71  =>  53   		Training 486 pattern with 98.33% 	Forward time: 	 2.76 sec
2023-04-02 01:49:22,832 			Loss:    2.445e-03    			Backward time: 	 1.17 sec 
2023-04-02 01:49:22,978 			Learning rate: weights:   1.000e-05    
2023-04-02 01:49:22,978 			Last test performance: 97.51%
2023-04-02 01:49:22,979 ----------------
2023-04-02 01:49:25,777   71  =>  54   		Training 486 pattern with 99.38% 	Forward time: 	 1.92 sec
2023-04-02 01:49:25,777 			Loss:    1.043e-03    			Backward time: 	 0.85 sec 
2023-04-02 01:49:25,927 			Learning rate: weights:   1.000e-05    
2023-04-02 01:49:25,928 			Last test performance: 97.51%
2023-04-02 01:49:25,928 ----------------
2023-04-02 01:49:29,040   71  =>  55   		Training 486 pattern with 97.29% 	Forward time: 	 2.04 sec
2023-04-02 01:49:29,040 			Loss:    3.277e-03    			Backward time: 	 1.05 sec 
2023-04-02 01:49:29,100 			Learning rate: weights:   1.000e-05    
2023-04-02 01:49:29,100 			Last test performance: 97.51%
2023-04-02 01:49:29,100 ----------------
2023-04-02 01:49:31,042   71  =>  56   		Training 486 pattern with 97.71% 	Forward time: 	 1.48 sec
2023-04-02 01:49:31,042 			Loss:    2.310e-03    			Backward time: 	 0.44 sec 
2023-04-02 01:49:31,231 			Learning rate: weights:   1.000e-05    
2023-04-02 01:49:31,231 			Last test performance: 97.51%
2023-04-02 01:49:31,231 ----------------
2023-04-02 01:49:35,499   71  =>  57   		Training 486 pattern with 98.54% 	Forward time: 	 2.91 sec
2023-04-02 01:49:35,499 			Loss:    2.285e-03    			Backward time: 	 1.33 sec 
2023-04-02 01:49:35,713 			Learning rate: weights:   1.000e-05    
2023-04-02 01:49:35,713 			Last test performance: 97.51%
2023-04-02 01:49:35,713 ----------------
2023-04-02 01:49:39,905   71  =>  58   		Training 486 pattern with 97.71% 	Forward time: 	 2.97 sec
2023-04-02 01:49:39,905 			Loss:    2.569e-03    			Backward time: 	 1.19 sec 
2023-04-02 01:49:40,082 			Learning rate: weights:   1.000e-05    
2023-04-02 01:49:40,082 			Last test performance: 97.51%
2023-04-02 01:49:40,082 ----------------
2023-04-02 01:49:44,422   71  =>  59   		Training 486 pattern with 99.58% 	Forward time: 	 2.93 sec
2023-04-02 01:49:44,422 			Loss:    9.500e-04    			Backward time: 	 1.38 sec 
2023-04-02 01:49:44,825 			Learning rate: weights:   1.000e-05    
2023-04-02 01:49:44,826 			Last test performance: 97.51%
2023-04-02 01:49:44,826 ----------------
2023-04-02 01:49:47,956   71  =>  60   		Training 486 pattern with 98.33% 	Forward time: 	 1.82 sec
2023-04-02 01:49:47,956 			Loss:    2.581e-03    			Backward time: 	 1.29 sec 
2023-04-02 01:49:48,041 			Learning rate: weights:   1.000e-05    
2023-04-02 01:49:48,041 			Last test performance: 97.51%
2023-04-02 01:49:48,041 ----------------
2023-04-02 01:49:51,724   71  =>  61   		Training 486 pattern with 97.50% 	Forward time: 	 2.68 sec
2023-04-02 01:49:51,725 			Loss:    2.298e-03    			Backward time: 	 0.96 sec 
2023-04-02 01:49:51,840 			Learning rate: weights:   1.000e-05    
2023-04-02 01:49:51,840 			Last test performance: 97.51%
2023-04-02 01:49:51,841 ----------------
2023-04-02 01:49:55,367   71  =>  62   		Training 486 pattern with 98.33% 	Forward time: 	 2.04 sec
2023-04-02 01:49:55,367 			Loss:    2.639e-03    			Backward time: 	 1.47 sec 
2023-04-02 01:49:55,498 			Learning rate: weights:   1.000e-05    
2023-04-02 01:49:55,498 			Last test performance: 97.51%
2023-04-02 01:49:55,498 ----------------
2023-04-02 01:49:59,131   71  =>  63   		Training 486 pattern with 97.92% 	Forward time: 	 2.22 sec
2023-04-02 01:49:59,131 			Loss:    2.515e-03    			Backward time: 	 1.38 sec 
2023-04-02 01:49:59,242 			Learning rate: weights:   1.000e-05    
2023-04-02 01:49:59,243 			Last test performance: 97.51%
2023-04-02 01:49:59,243 ----------------
2023-04-02 01:50:01,036   71  =>  64   		Training 486 pattern with 99.38% 	Forward time: 	 1.26 sec
2023-04-02 01:50:01,036 			Loss:    1.459e-03    			Backward time: 	 0.51 sec 
2023-04-02 01:50:01,220 			Learning rate: weights:   1.000e-05    
2023-04-02 01:50:01,220 			Last test performance: 97.51%
2023-04-02 01:50:01,220 ----------------
2023-04-02 01:50:04,850   71  =>  65   		Training 486 pattern with 98.96% 	Forward time: 	 2.46 sec
2023-04-02 01:50:04,851 			Loss:    1.760e-03    			Backward time: 	 1.14 sec 
2023-04-02 01:50:04,951 			Learning rate: weights:   1.000e-05    
2023-04-02 01:50:04,951 			Last test performance: 97.51%
2023-04-02 01:50:04,951 ----------------
2023-04-02 01:50:09,137   71  =>  66   		Training 486 pattern with 98.96% 	Forward time: 	 3.14 sec
2023-04-02 01:50:09,137 			Loss:    1.267e-03    			Backward time: 	 1.00 sec 
2023-04-02 01:50:09,366 			Learning rate: weights:   1.000e-05    
2023-04-02 01:50:09,367 			Last test performance: 97.51%
2023-04-02 01:50:09,367 ----------------
2023-04-02 01:50:13,706   71  =>  67   		Training 486 pattern with 98.54% 	Forward time: 	 3.33 sec
2023-04-02 01:50:13,706 			Loss:    1.917e-03    			Backward time: 	 0.98 sec 
2023-04-02 01:50:13,831 			Learning rate: weights:   1.000e-05    
2023-04-02 01:50:13,831 			Last test performance: 97.51%
2023-04-02 01:50:13,832 ----------------
2023-04-02 01:50:17,957   71  =>  68   		Training 486 pattern with 97.92% 	Forward time: 	 3.00 sec
2023-04-02 01:50:17,958 			Loss:    2.194e-03    			Backward time: 	 1.09 sec 
2023-04-02 01:50:18,107 			Learning rate: weights:   1.000e-05    
2023-04-02 01:50:18,108 			Last test performance: 97.51%
2023-04-02 01:50:18,108 ----------------
2023-04-02 01:50:21,203   71  =>  69   		Training 486 pattern with 98.54% 	Forward time: 	 2.04 sec
2023-04-02 01:50:21,238 			Loss:    2.249e-03    			Backward time: 	 1.03 sec 
2023-04-02 01:50:21,444 			Learning rate: weights:   1.000e-05    
2023-04-02 01:50:21,444 			Last test performance: 97.51%
2023-04-02 01:50:21,444 ----------------
2023-04-02 01:50:23,636   71  =>  70   		Training 486 pattern with 97.29% 	Forward time: 	 1.55 sec
2023-04-02 01:50:23,637 			Loss:    3.467e-03    			Backward time: 	 0.61 sec 
2023-04-02 01:50:23,735 			Learning rate: weights:   1.000e-05    
2023-04-02 01:50:23,735 			Last test performance: 97.51%
2023-04-02 01:50:23,735 ----------------
2023-04-02 01:50:26,672   71  =>  71   		Training 486 pattern with 97.71% 	Forward time: 	 2.26 sec
2023-04-02 01:50:26,672 			Loss:    3.091e-03    			Backward time: 	 0.65 sec 
2023-04-02 01:50:26,785 			Learning rate: weights:   1.000e-05    
2023-04-02 01:50:26,785 			Last test performance: 97.51%
2023-04-02 01:50:26,785 ----------------
2023-04-02 01:50:29,414   71  =>  72   		Training 486 pattern with 98.54% 	Forward time: 	 1.79 sec
2023-04-02 01:50:29,414 			Loss:    2.278e-03    			Backward time: 	 0.80 sec 
2023-04-02 01:50:29,609 			Learning rate: weights:   1.000e-05    
2023-04-02 01:50:29,609 			Last test performance: 97.51%
2023-04-02 01:50:29,609 ----------------
2023-04-02 01:50:33,698   71  =>  73   		Training 486 pattern with 98.54% 	Forward time: 	 2.95 sec
2023-04-02 01:50:33,698 			Loss:    1.995e-03    			Backward time: 	 1.10 sec 
2023-04-02 01:50:34,133 			Learning rate: weights:   1.000e-05    
2023-04-02 01:50:34,133 			Last test performance: 97.51%
2023-04-02 01:50:34,133 ----------------
2023-04-02 01:50:37,176   71  =>  74   		Training 486 pattern with 97.71% 	Forward time: 	 1.95 sec
2023-04-02 01:50:37,177 			Loss:    3.102e-03    			Backward time: 	 1.06 sec 
2023-04-02 01:50:37,319 			Learning rate: weights:   1.000e-05    
2023-04-02 01:50:37,319 			Last test performance: 97.51%
2023-04-02 01:50:37,319 ----------------
2023-04-02 01:50:39,846   71  =>  75   		Training 486 pattern with 97.71% 	Forward time: 	 1.55 sec
2023-04-02 01:50:39,846 			Loss:    2.346e-03    			Backward time: 	 0.95 sec 
2023-04-02 01:50:40,128 			Learning rate: weights:   1.000e-05    
2023-04-02 01:50:40,128 			Last test performance: 97.51%
2023-04-02 01:50:40,129 ----------------
2023-04-02 01:50:43,145   71  =>  76   		Training 486 pattern with 97.92% 	Forward time: 	 2.04 sec
2023-04-02 01:50:43,146 			Loss:    2.123e-03    			Backward time: 	 0.95 sec 
2023-04-02 01:50:43,400 			Learning rate: weights:   1.000e-05    
2023-04-02 01:50:43,400 			Last test performance: 97.51%
2023-04-02 01:50:43,401 ----------------
2023-04-02 01:50:47,867   71  =>  77   		Training 486 pattern with 98.12% 	Forward time: 	 2.69 sec
2023-04-02 01:50:47,867 			Loss:    2.090e-03    			Backward time: 	 1.75 sec 
2023-04-02 01:50:47,998 			Learning rate: weights:   1.000e-05    
2023-04-02 01:50:47,998 			Last test performance: 97.51%
2023-04-02 01:50:47,998 ----------------
2023-04-02 01:50:49,348   71  =>  78   		Training 486 pattern with 99.38% 	Forward time: 	 1.23 sec
2023-04-02 01:50:49,349 			Loss:    2.010e-03    			Backward time: 	 0.09 sec 
2023-04-02 01:50:49,554 			Learning rate: weights:   1.000e-05    
2023-04-02 01:50:49,555 			Last test performance: 97.51%
2023-04-02 01:50:49,556 ----------------
2023-04-02 01:50:52,631   71  =>  79   		Training 486 pattern with 98.12% 	Forward time: 	 1.92 sec
2023-04-02 01:50:52,631 			Loss:    2.026e-03    			Backward time: 	 1.13 sec 
2023-04-02 01:50:52,782 			Learning rate: weights:   1.000e-05    
2023-04-02 01:50:52,782 			Last test performance: 97.51%
2023-04-02 01:50:52,782 ----------------
2023-04-02 01:50:53,712   71  =>  80   		Training 486 pattern with 99.38% 	Forward time: 	 0.81 sec
2023-04-02 01:50:53,712 			Loss:    1.488e-03    			Backward time: 	 0.10 sec 
2023-04-02 01:50:53,997 			Learning rate: weights:   1.000e-05    
2023-04-02 01:50:53,997 			Last test performance: 97.51%
2023-04-02 01:50:53,997 ----------------
2023-04-02 01:50:56,954   71  =>  81   		Training 486 pattern with 97.71% 	Forward time: 	 2.17 sec
2023-04-02 01:50:56,954 			Loss:    2.565e-03    			Backward time: 	 0.75 sec 
2023-04-02 01:50:57,041 			Learning rate: weights:   1.000e-05    
2023-04-02 01:50:57,041 			Last test performance: 97.51%
2023-04-02 01:50:57,041 ----------------
2023-04-02 01:51:00,465   71  =>  82   		Training 486 pattern with 98.75% 	Forward time: 	 2.12 sec
2023-04-02 01:51:00,465 			Loss:    1.698e-03    			Backward time: 	 1.28 sec 
2023-04-02 01:51:00,589 			Learning rate: weights:   1.000e-05    
2023-04-02 01:51:00,590 			Last test performance: 97.51%
2023-04-02 01:51:00,590 ----------------
2023-04-02 01:51:03,305   71  =>  83   		Training 486 pattern with 99.17% 	Forward time: 	 2.06 sec
2023-04-02 01:51:03,305 			Loss:    1.558e-03    			Backward time: 	 0.63 sec 
2023-04-02 01:51:03,568 			Learning rate: weights:   1.000e-05    
2023-04-02 01:51:03,568 			Last test performance: 97.51%
2023-04-02 01:51:03,569 ----------------
2023-04-02 01:51:06,619   71  =>  84   		Training 486 pattern with 97.92% 	Forward time: 	 2.32 sec
2023-04-02 01:51:06,620 			Loss:    2.146e-03    			Backward time: 	 0.69 sec 
2023-04-02 01:51:07,298 			Learning rate: weights:   1.000e-05    
2023-04-02 01:51:07,298 			Last test performance: 97.51%
2023-04-02 01:51:07,299 ----------------
2023-04-02 01:51:11,337   71  =>  85   		Training 486 pattern with 97.29% 	Forward time: 	 3.40 sec
2023-04-02 01:51:11,338 			Loss:    2.817e-03    			Backward time: 	 0.60 sec 
2023-04-02 01:51:11,513 			Learning rate: weights:   1.000e-05    
2023-04-02 01:51:11,514 			Last test performance: 97.51%
2023-04-02 01:51:11,514 ----------------
2023-04-02 01:51:15,157   71  =>  86   		Training 486 pattern with 98.33% 	Forward time: 	 2.64 sec
2023-04-02 01:51:15,158 			Loss:    1.921e-03    			Backward time: 	 0.97 sec 
2023-04-02 01:51:15,273 			Learning rate: weights:   1.000e-05    
2023-04-02 01:51:15,273 			Last test performance: 97.51%
2023-04-02 01:51:15,273 ----------------
2023-04-02 01:51:18,424   71  =>  87   		Training 486 pattern with 99.17% 	Forward time: 	 1.92 sec
2023-04-02 01:51:18,424 			Loss:    1.602e-03    			Backward time: 	 1.21 sec 
2023-04-02 01:51:18,501 			Learning rate: weights:   1.000e-05    
2023-04-02 01:51:18,501 			Last test performance: 97.51%
2023-04-02 01:51:18,501 ----------------
2023-04-02 01:51:22,070   71  =>  88   		Training 486 pattern with 96.46% 	Forward time: 	 2.58 sec
2023-04-02 01:51:22,070 			Loss:    4.094e-03    			Backward time: 	 0.93 sec 
2023-04-02 01:51:22,156 			Learning rate: weights:   1.000e-05    
2023-04-02 01:51:22,156 			Last test performance: 97.51%
2023-04-02 01:51:22,156 ----------------
2023-04-02 01:51:26,031   71  =>  89   		Training 486 pattern with 99.17% 	Forward time: 	 2.99 sec
2023-04-02 01:51:26,031 			Loss:    2.148e-03    			Backward time: 	 0.85 sec 
2023-04-02 01:51:26,147 			Learning rate: weights:   1.000e-05    
2023-04-02 01:51:26,147 			Last test performance: 97.51%
2023-04-02 01:51:26,147 ----------------
2023-04-02 01:51:29,634   71  =>  90   		Training 486 pattern with 98.96% 	Forward time: 	 2.52 sec
2023-04-02 01:51:29,634 			Loss:    1.531e-03    			Backward time: 	 0.92 sec 
2023-04-02 01:51:29,892 			Learning rate: weights:   1.000e-05    
2023-04-02 01:51:29,892 			Last test performance: 97.51%
2023-04-02 01:51:29,892 ----------------
2023-04-02 01:51:33,346   71  =>  91   		Training 486 pattern with 97.08% 	Forward time: 	 2.66 sec
2023-04-02 01:51:33,346 			Loss:    3.361e-03    			Backward time: 	 0.77 sec 
2023-04-02 01:51:33,509 			Learning rate: weights:   1.000e-05    
2023-04-02 01:51:33,509 			Last test performance: 97.51%
2023-04-02 01:51:33,509 ----------------
2023-04-02 01:51:36,577   71  =>  92   		Training 486 pattern with 98.54% 	Forward time: 	 2.10 sec
2023-04-02 01:51:36,578 			Loss:    1.794e-03    			Backward time: 	 0.93 sec 
2023-04-02 01:51:36,828 			Learning rate: weights:   1.000e-05    
2023-04-02 01:51:36,828 			Last test performance: 97.51%
2023-04-02 01:51:36,828 ----------------
2023-04-02 01:51:40,572   71  =>  93   		Training 486 pattern with 96.88% 	Forward time: 	 2.65 sec
2023-04-02 01:51:40,573 			Loss:    2.755e-03    			Backward time: 	 1.06 sec 
2023-04-02 01:51:40,668 			Learning rate: weights:   1.000e-05    
2023-04-02 01:51:40,668 			Last test performance: 97.51%
2023-04-02 01:51:40,668 ----------------
2023-04-02 01:51:43,169   71  =>  94   		Training 486 pattern with 97.08% 	Forward time: 	 1.87 sec
2023-04-02 01:51:43,169 			Loss:    3.640e-03    			Backward time: 	 0.60 sec 
2023-04-02 01:51:43,327 			Learning rate: weights:   1.000e-05    
2023-04-02 01:51:43,327 			Last test performance: 97.51%
2023-04-02 01:51:43,328 ----------------
2023-04-02 01:51:46,662   71  =>  95   		Training 486 pattern with 97.92% 	Forward time: 	 2.35 sec
2023-04-02 01:51:46,663 			Loss:    2.574e-03    			Backward time: 	 0.96 sec 
2023-04-02 01:51:46,748 			Learning rate: weights:   1.000e-05    
2023-04-02 01:51:46,749 			Last test performance: 97.51%
2023-04-02 01:51:46,749 ----------------
2023-04-02 01:51:51,318   71  =>  96   		Training 486 pattern with 98.75% 	Forward time: 	 2.84 sec
2023-04-02 01:51:51,318 			Loss:    1.587e-03    			Backward time: 	 1.71 sec 
2023-04-02 01:51:51,516 			Learning rate: weights:   1.000e-05    
2023-04-02 01:51:51,517 			Last test performance: 97.51%
2023-04-02 01:51:51,517 ----------------
2023-04-02 01:51:55,500   71  =>  97   		Training 486 pattern with 97.92% 	Forward time: 	 2.55 sec
2023-04-02 01:51:55,500 			Loss:    2.245e-03    			Backward time: 	 1.40 sec 
2023-04-02 01:51:55,624 			Learning rate: weights:   1.000e-05    
2023-04-02 01:51:55,624 			Last test performance: 97.51%
2023-04-02 01:51:55,625 ----------------
2023-04-02 01:51:59,535   71  =>  98   		Training 486 pattern with 97.08% 	Forward time: 	 2.77 sec
2023-04-02 01:51:59,536 			Loss:    2.873e-03    			Backward time: 	 1.11 sec 
2023-04-02 01:51:59,943 			Learning rate: weights:   1.000e-05    
2023-04-02 01:51:59,943 			Last test performance: 97.51%
2023-04-02 01:51:59,943 ----------------
2023-04-02 01:52:01,264   71  =>  99   		Training 486 pattern with 98.12% 	Forward time: 	 1.11 sec
2023-04-02 01:52:01,265 			Loss:    2.324e-03    			Backward time: 	 0.18 sec 
2023-04-02 01:52:01,396 			Learning rate: weights:   1.000e-05    
2023-04-02 01:52:01,397 			Last test performance: 97.51%
2023-04-02 01:52:01,397 ----------------
2023-04-02 01:52:06,186   71  => 100   		Training 486 pattern with 97.71% 	Forward time: 	 3.32 sec
2023-04-02 01:52:06,187 			Loss:    3.181e-03    			Backward time: 	 1.44 sec 
2023-04-02 01:52:06,301 			Learning rate: weights:   1.000e-05    
2023-04-02 01:52:06,301 			Last test performance: 97.51%
2023-04-02 01:52:06,301 ----------------
2023-04-02 01:52:11,452   71  => 101   		Training 486 pattern with 99.38% 	Forward time: 	 3.65 sec
2023-04-02 01:52:11,452 			Loss:    1.548e-03    			Backward time: 	 1.47 sec 
2023-04-02 01:52:11,585 			Learning rate: weights:   1.000e-05    
2023-04-02 01:52:11,586 			Last test performance: 97.51%
2023-04-02 01:52:11,586 ----------------
2023-04-02 01:52:15,907   71  => 102   		Training 486 pattern with 97.50% 	Forward time: 	 3.08 sec
2023-04-02 01:52:15,908 			Loss:    2.369e-03    			Backward time: 	 1.21 sec 
2023-04-02 01:52:16,054 			Learning rate: weights:   1.000e-05    
2023-04-02 01:52:16,055 			Last test performance: 97.51%
2023-04-02 01:52:16,055 ----------------
2023-04-02 01:52:18,036   71  => 103   		Training 486 pattern with 97.08% 	Forward time: 	 1.53 sec
2023-04-02 01:52:18,036 			Loss:    3.730e-03    			Backward time: 	 0.43 sec 
2023-04-02 01:52:18,125 			Learning rate: weights:   1.000e-05    
2023-04-02 01:52:18,125 			Last test performance: 97.51%
2023-04-02 01:52:18,126 ----------------
2023-04-02 01:52:22,338   71  => 104   		Training 486 pattern with 99.17% 	Forward time: 	 3.22 sec
2023-04-02 01:52:22,338 			Loss:    2.561e-03    			Backward time: 	 0.96 sec 
2023-04-02 01:52:22,468 			Learning rate: weights:   1.000e-05    
2023-04-02 01:52:22,468 			Last test performance: 97.51%
2023-04-02 01:52:22,468 ----------------
2023-04-02 01:52:27,078   71  => 105   		Training 486 pattern with 98.33% 	Forward time: 	 3.12 sec
2023-04-02 01:52:27,078 			Loss:    2.015e-03    			Backward time: 	 1.46 sec 
2023-04-02 01:52:27,222 			Learning rate: weights:   1.000e-05    
2023-04-02 01:52:27,223 			Last test performance: 97.51%
2023-04-02 01:52:27,223 ----------------
2023-04-02 01:52:31,755   71  => 106   		Training 486 pattern with 98.54% 	Forward time: 	 3.21 sec
2023-04-02 01:52:31,755 			Loss:    1.705e-03    			Backward time: 	 1.30 sec 
2023-04-02 01:52:31,908 			Learning rate: weights:   1.000e-05    
2023-04-02 01:52:31,908 			Last test performance: 97.51%
2023-04-02 01:52:31,908 ----------------
2023-04-02 01:52:34,456   71  => 107   		Training 486 pattern with 98.33% 	Forward time: 	 1.75 sec
2023-04-02 01:52:34,457 			Loss:    1.921e-03    			Backward time: 	 0.77 sec 
2023-04-02 01:52:34,673 			Learning rate: weights:   1.000e-05    
2023-04-02 01:52:34,673 			Last test performance: 97.51%
2023-04-02 01:52:34,673 ----------------
2023-04-02 01:52:37,925   71  => 108   		Training 486 pattern with 98.54% 	Forward time: 	 2.13 sec
2023-04-02 01:52:37,925 			Loss:    2.290e-03    			Backward time: 	 1.10 sec 
2023-04-02 01:52:38,055 			Learning rate: weights:   1.000e-05    
2023-04-02 01:52:38,055 			Last test performance: 97.51%
2023-04-02 01:52:38,055 ----------------
2023-04-02 01:52:41,653   71  => 109   		Training 486 pattern with 98.75% 	Forward time: 	 2.28 sec
2023-04-02 01:52:41,653 			Loss:    1.841e-03    			Backward time: 	 1.29 sec 
2023-04-02 01:52:41,800 			Learning rate: weights:   1.000e-05    
2023-04-02 01:52:41,800 			Last test performance: 97.51%
2023-04-02 01:52:41,800 ----------------
2023-04-02 01:52:44,947   71  => 110   		Training 486 pattern with 98.75% 	Forward time: 	 2.35 sec
2023-04-02 01:52:44,947 			Loss:    1.110e-03    			Backward time: 	 0.77 sec 
2023-04-02 01:52:45,035 			Learning rate: weights:   1.000e-05    
2023-04-02 01:52:45,035 			Last test performance: 97.51%
2023-04-02 01:52:45,035 ----------------
2023-04-02 01:52:47,789   71  => 111   		Training 486 pattern with 98.54% 	Forward time: 	 1.85 sec
2023-04-02 01:52:47,790 			Loss:    2.313e-03    			Backward time: 	 0.88 sec 
2023-04-02 01:52:47,936 			Learning rate: weights:   1.000e-05    
2023-04-02 01:52:47,936 			Last test performance: 97.51%
2023-04-02 01:52:47,936 ----------------
2023-04-02 01:52:50,946   71  => 112   		Training 486 pattern with 97.71% 	Forward time: 	 2.10 sec
2023-04-02 01:52:50,946 			Loss:    3.101e-03    			Backward time: 	 0.88 sec 
2023-04-02 01:52:51,075 			Learning rate: weights:   1.000e-05    
2023-04-02 01:52:51,075 			Last test performance: 97.51%
2023-04-02 01:52:51,075 ----------------
2023-04-02 01:52:54,258   71  => 113   		Training 486 pattern with 98.33% 	Forward time: 	 1.87 sec
2023-04-02 01:52:54,258 			Loss:    2.042e-03    			Backward time: 	 1.29 sec 
2023-04-02 01:52:54,457 			Learning rate: weights:   1.000e-05    
2023-04-02 01:52:54,457 			Last test performance: 97.51%
2023-04-02 01:52:54,458 ----------------
2023-04-02 01:52:59,050   71  => 114   		Training 486 pattern with 98.75% 	Forward time: 	 3.45 sec
2023-04-02 01:52:59,050 			Loss:    1.515e-03    			Backward time: 	 1.08 sec 
2023-04-02 01:52:59,188 			Learning rate: weights:   1.000e-05    
2023-04-02 01:52:59,188 			Last test performance: 97.51%
2023-04-02 01:52:59,188 ----------------
2023-04-02 01:53:02,322   71  => 115   		Training 486 pattern with 98.54% 	Forward time: 	 1.69 sec
2023-04-02 01:53:02,322 			Loss:    1.805e-03    			Backward time: 	 1.41 sec 
2023-04-02 01:53:03,090 			Learning rate: weights:   1.000e-05    
2023-04-02 01:53:03,090 			Last test performance: 97.51%
2023-04-02 01:53:03,090 ----------------
2023-04-02 01:53:06,422   71  => 116   		Training 486 pattern with 98.33% 	Forward time: 	 2.57 sec
2023-04-02 01:53:06,422 			Loss:    1.842e-03    			Backward time: 	 0.74 sec 
2023-04-02 01:53:06,513 			Learning rate: weights:   1.000e-05    
2023-04-02 01:53:06,513 			Last test performance: 97.51%
2023-04-02 01:53:06,513 ----------------
2023-04-02 01:53:09,620   71  => 117   		Training 486 pattern with 97.92% 	Forward time: 	 2.45 sec
2023-04-02 01:53:09,620 			Loss:    2.710e-03    			Backward time: 	 0.62 sec 
2023-04-02 01:53:09,757 			Learning rate: weights:   1.000e-05    
2023-04-02 01:53:09,757 			Last test performance: 97.51%
2023-04-02 01:53:09,757 ----------------
2023-04-02 01:53:13,104   71  => 118   		Training 486 pattern with 99.38% 	Forward time: 	 2.64 sec
2023-04-02 01:53:13,105 			Loss:    1.612e-03    			Backward time: 	 0.69 sec 
2023-04-02 01:53:13,408 			Learning rate: weights:   1.000e-05    
2023-04-02 01:53:13,408 			Last test performance: 97.51%
2023-04-02 01:53:13,408 ----------------
2023-04-02 01:53:15,485   71  => 119   		Training 486 pattern with 96.46% 	Forward time: 	 1.49 sec
2023-04-02 01:53:15,486 			Loss:    3.569e-03    			Backward time: 	 0.55 sec 
2023-04-02 01:53:15,861 			Learning rate: weights:   1.000e-05    
2023-04-02 01:53:15,861 			Last test performance: 97.51%
2023-04-02 01:53:15,861 ----------------
2023-04-02 01:53:17,696   71  => 120   		Training 486 pattern with 97.50% 	Forward time: 	 1.55 sec
2023-04-02 01:53:17,696 			Loss:    3.269e-03    			Backward time: 	 0.26 sec 
2023-04-02 01:53:17,826 			Learning rate: weights:   1.000e-05    
2023-04-02 01:53:17,826 			Last test performance: 97.51%
2023-04-02 01:53:17,826 ----------------
2023-04-02 01:53:19,759   71  => 121   		Training 486 pattern with 97.71% 	Forward time: 	 1.42 sec
2023-04-02 01:53:19,759 			Loss:    2.213e-03    			Backward time: 	 0.48 sec 
2023-04-02 01:53:20,005 			Learning rate: weights:   1.000e-05    
2023-04-02 01:53:20,006 			Last test performance: 97.51%
2023-04-02 01:53:20,006 ----------------
2023-04-02 01:53:22,954   71  => 122   		Training 486 pattern with 97.71% 	Forward time: 	 1.98 sec
2023-04-02 01:53:22,954 			Loss:    2.616e-03    			Backward time: 	 0.94 sec 
2023-04-02 01:53:23,135 			Learning rate: weights:   1.000e-05    
2023-04-02 01:53:23,135 			Last test performance: 97.51%
2023-04-02 01:53:23,135 ----------------
2023-04-02 01:53:25,789   71  => 123   		Training 486 pattern with 98.96% 	Forward time: 	 1.62 sec
2023-04-02 01:53:25,790 			Loss:    1.612e-03    			Backward time: 	 1.01 sec 
2023-04-02 01:53:25,927 			Learning rate: weights:   1.000e-05    
2023-04-02 01:53:25,927 			Last test performance: 97.51%
2023-04-02 01:53:25,927 ----------------
2023-04-02 01:53:29,976   71  => 124   		Training 486 pattern with 99.58% 	Forward time: 	 2.66 sec
2023-04-02 01:53:29,976 			Loss:    1.272e-03    			Backward time: 	 1.36 sec 
2023-04-02 01:53:30,204 
2023-04-02 01:53:30,204 Testing:
2023-04-02 01:53:30,391 		24 of 10000 with 91.67% 	 Time used:  0.19 sec
2023-04-02 01:53:30,574 		48 of 10000 with 93.75% 	 Time used:  0.18 sec
2023-04-02 01:53:30,763 		72 of 10000 with 95.83% 	 Time used:  0.19 sec
2023-04-02 01:53:30,934 		96 of 10000 with 95.83% 	 Time used:  0.17 sec
2023-04-02 01:53:31,084 		120 of 10000 with 96.67% 	 Time used:  0.15 sec
2023-04-02 01:53:31,515 		144 of 10000 with 96.53% 	 Time used:  0.43 sec
2023-04-02 01:53:31,552 		168 of 10000 with 97.02% 	 Time used:  0.04 sec
2023-04-02 01:53:31,731 		192 of 10000 with 97.40% 	 Time used:  0.18 sec
2023-04-02 01:53:31,905 		216 of 10000 with 97.69% 	 Time used:  0.17 sec
2023-04-02 01:53:32,077 		240 of 10000 with 97.92% 	 Time used:  0.17 sec
2023-04-02 01:53:32,275 		264 of 10000 with 98.11% 	 Time used:  0.20 sec
2023-04-02 01:53:32,507 		288 of 10000 with 98.26% 	 Time used:  0.23 sec
2023-04-02 01:53:32,659 		312 of 10000 with 98.08% 	 Time used:  0.15 sec
2023-04-02 01:53:32,834 		336 of 10000 with 97.92% 	 Time used:  0.17 sec
2023-04-02 01:53:33,030 		360 of 10000 with 97.78% 	 Time used:  0.19 sec
2023-04-02 01:53:33,220 		384 of 10000 with 97.92% 	 Time used:  0.19 sec
2023-04-02 01:53:33,376 		408 of 10000 with 98.04% 	 Time used:  0.15 sec
2023-04-02 01:53:33,577 		432 of 10000 with 97.92% 	 Time used:  0.20 sec
2023-04-02 01:53:33,789 		456 of 10000 with 96.93% 	 Time used:  0.21 sec
2023-04-02 01:53:33,984 		480 of 10000 with 97.08% 	 Time used:  0.19 sec
2023-04-02 01:53:34,256 		504 of 10000 with 97.02% 	 Time used:  0.27 sec
2023-04-02 01:53:34,476 		528 of 10000 with 96.97% 	 Time used:  0.22 sec
2023-04-02 01:53:34,629 		552 of 10000 with 97.10% 	 Time used:  0.15 sec
2023-04-02 01:53:34,783 		576 of 10000 with 97.22% 	 Time used:  0.15 sec
2023-04-02 01:53:34,947 		600 of 10000 with 97.33% 	 Time used:  0.16 sec
2023-04-02 01:53:35,038 		624 of 10000 with 97.44% 	 Time used:  0.09 sec
2023-04-02 01:53:35,231 		648 of 10000 with 97.53% 	 Time used:  0.19 sec
2023-04-02 01:53:35,458 		672 of 10000 with 97.62% 	 Time used:  0.22 sec
2023-04-02 01:53:35,660 		696 of 10000 with 97.70% 	 Time used:  0.20 sec
2023-04-02 01:53:35,864 		720 of 10000 with 97.78% 	 Time used:  0.20 sec
2023-04-02 01:53:36,143 		744 of 10000 with 97.72% 	 Time used:  0.28 sec
2023-04-02 01:53:36,300 		768 of 10000 with 97.53% 	 Time used:  0.16 sec
2023-04-02 01:53:36,530 		792 of 10000 with 97.60% 	 Time used:  0.23 sec
2023-04-02 01:53:36,877 		816 of 10000 with 97.55% 	 Time used:  0.35 sec
2023-04-02 01:53:36,910 		840 of 10000 with 97.50% 	 Time used:  0.03 sec
2023-04-02 01:53:36,951 		864 of 10000 with 97.34% 	 Time used:  0.04 sec
2023-04-02 01:53:37,101 		888 of 10000 with 97.41% 	 Time used:  0.15 sec
2023-04-02 01:53:37,296 		912 of 10000 with 97.15% 	 Time used:  0.19 sec
2023-04-02 01:53:37,480 		936 of 10000 with 97.22% 	 Time used:  0.18 sec
2023-04-02 01:53:37,706 		960 of 10000 with 97.29% 	 Time used:  0.23 sec
2023-04-02 01:53:37,880 		984 of 10000 with 97.26% 	 Time used:  0.17 sec
2023-04-02 01:53:38,027 		1008 of 10000 with 97.32% 	 Time used:  0.15 sec
2023-04-02 01:53:38,208 		1032 of 10000 with 97.29% 	 Time used:  0.18 sec
2023-04-02 01:53:38,370 		1056 of 10000 with 97.06% 	 Time used:  0.16 sec
2023-04-02 01:53:38,556 		1080 of 10000 with 97.04% 	 Time used:  0.18 sec
2023-04-02 01:53:38,719 		1104 of 10000 with 97.01% 	 Time used:  0.16 sec
2023-04-02 01:53:38,932 		1128 of 10000 with 97.07% 	 Time used:  0.21 sec
2023-04-02 01:53:39,113 		1152 of 10000 with 97.05% 	 Time used:  0.18 sec
2023-04-02 01:53:39,342 		1176 of 10000 with 97.11% 	 Time used:  0.23 sec
2023-04-02 01:53:39,572 		1200 of 10000 with 97.17% 	 Time used:  0.23 sec
2023-04-02 01:53:39,756 		1224 of 10000 with 97.14% 	 Time used:  0.18 sec
2023-04-02 01:53:39,997 		1248 of 10000 with 97.20% 	 Time used:  0.24 sec
2023-04-02 01:53:40,030 		1272 of 10000 with 97.25% 	 Time used:  0.03 sec
2023-04-02 01:53:40,119 		1296 of 10000 with 97.30% 	 Time used:  0.07 sec
2023-04-02 01:53:40,200 		1320 of 10000 with 97.35% 	 Time used:  0.07 sec
2023-04-02 01:53:40,272 		1344 of 10000 with 97.40% 	 Time used:  0.07 sec
2023-04-02 01:53:40,322 		1368 of 10000 with 97.37% 	 Time used:  0.05 sec
2023-04-02 01:53:40,481 		1392 of 10000 with 97.41% 	 Time used:  0.16 sec
2023-04-02 01:53:40,704 		1416 of 10000 with 97.46% 	 Time used:  0.22 sec
2023-04-02 01:53:40,883 		1440 of 10000 with 97.50% 	 Time used:  0.18 sec
2023-04-02 01:53:41,090 		1464 of 10000 with 97.54% 	 Time used:  0.21 sec
2023-04-02 01:53:41,322 		1488 of 10000 with 97.38% 	 Time used:  0.23 sec
2023-04-02 01:53:41,363 		1512 of 10000 with 97.42% 	 Time used:  0.04 sec
2023-04-02 01:53:41,513 		1536 of 10000 with 97.40% 	 Time used:  0.15 sec
2023-04-02 01:53:41,555 		1560 of 10000 with 97.44% 	 Time used:  0.04 sec
2023-04-02 01:53:41,641 		1584 of 10000 with 97.16% 	 Time used:  0.05 sec
2023-04-02 01:53:41,679 		1608 of 10000 with 97.20% 	 Time used:  0.04 sec
2023-04-02 01:53:41,716 		1632 of 10000 with 97.18% 	 Time used:  0.04 sec
2023-04-02 01:53:41,753 		1656 of 10000 with 97.22% 	 Time used:  0.04 sec
2023-04-02 01:53:41,790 		1680 of 10000 with 97.26% 	 Time used:  0.04 sec
2023-04-02 01:53:41,827 		1704 of 10000 with 97.30% 	 Time used:  0.04 sec
2023-04-02 01:53:41,914 		1728 of 10000 with 97.22% 	 Time used:  0.08 sec
2023-04-02 01:53:41,953 		1752 of 10000 with 97.20% 	 Time used:  0.04 sec
2023-04-02 01:53:42,056 		1776 of 10000 with 97.24% 	 Time used:  0.10 sec
2023-04-02 01:53:42,128 		1800 of 10000 with 97.28% 	 Time used:  0.07 sec
2023-04-02 01:53:42,353 		1824 of 10000 with 97.26% 	 Time used:  0.19 sec
2023-04-02 01:53:42,576 		1848 of 10000 with 97.24% 	 Time used:  0.22 sec
2023-04-02 01:53:42,739 		1872 of 10000 with 97.22% 	 Time used:  0.16 sec
2023-04-02 01:53:42,946 		1896 of 10000 with 97.26% 	 Time used:  0.21 sec
2023-04-02 01:53:43,109 		1920 of 10000 with 97.29% 	 Time used:  0.16 sec
2023-04-02 01:53:43,502 		1944 of 10000 with 97.22% 	 Time used:  0.39 sec
2023-04-02 01:53:43,638 		1968 of 10000 with 97.15% 	 Time used:  0.13 sec
2023-04-02 01:53:43,802 		1992 of 10000 with 97.14% 	 Time used:  0.16 sec
2023-04-02 01:53:43,991 		2016 of 10000 with 97.12% 	 Time used:  0.19 sec
2023-04-02 01:53:44,251 		2040 of 10000 with 97.11% 	 Time used:  0.26 sec
2023-04-02 01:53:44,392 		2064 of 10000 with 97.04% 	 Time used:  0.14 sec
2023-04-02 01:53:44,586 		2088 of 10000 with 97.03% 	 Time used:  0.19 sec
2023-04-02 01:53:44,830 		2112 of 10000 with 97.06% 	 Time used:  0.24 sec
2023-04-02 01:53:44,967 		2136 of 10000 with 97.05% 	 Time used:  0.13 sec
2023-04-02 01:53:45,150 		2160 of 10000 with 97.08% 	 Time used:  0.18 sec
2023-04-02 01:53:45,307 		2184 of 10000 with 97.12% 	 Time used:  0.16 sec
2023-04-02 01:53:45,535 		2208 of 10000 with 97.15% 	 Time used:  0.23 sec
2023-04-02 01:53:45,718 		2232 of 10000 with 97.09% 	 Time used:  0.17 sec
2023-04-02 01:53:45,955 		2256 of 10000 with 97.12% 	 Time used:  0.24 sec
2023-04-02 01:53:46,135 		2280 of 10000 with 97.11% 	 Time used:  0.18 sec
2023-04-02 01:53:46,333 		2304 of 10000 with 97.14% 	 Time used:  0.20 sec
2023-04-02 01:53:46,553 		2328 of 10000 with 97.12% 	 Time used:  0.22 sec
2023-04-02 01:53:46,737 		2352 of 10000 with 97.15% 	 Time used:  0.18 sec
2023-04-02 01:53:46,970 		2376 of 10000 with 97.14% 	 Time used:  0.23 sec
2023-04-02 01:53:47,113 		2400 of 10000 with 97.17% 	 Time used:  0.14 sec
2023-04-02 01:53:47,263 		2424 of 10000 with 97.15% 	 Time used:  0.15 sec
2023-04-02 01:53:47,430 		2448 of 10000 with 97.18% 	 Time used:  0.16 sec
2023-04-02 01:53:47,577 		2472 of 10000 with 97.21% 	 Time used:  0.15 sec
2023-04-02 01:53:47,789 		2496 of 10000 with 97.16% 	 Time used:  0.21 sec
2023-04-02 01:53:47,942 		2520 of 10000 with 97.18% 	 Time used:  0.15 sec
2023-04-02 01:53:48,287 		2544 of 10000 with 97.21% 	 Time used:  0.34 sec
2023-04-02 01:53:48,316 		2568 of 10000 with 97.24% 	 Time used:  0.03 sec
2023-04-02 01:53:48,358 		2592 of 10000 with 97.26% 	 Time used:  0.04 sec
2023-04-02 01:53:48,416 		2616 of 10000 with 97.29% 	 Time used:  0.04 sec
2023-04-02 01:53:48,457 		2640 of 10000 with 97.31% 	 Time used:  0.04 sec
2023-04-02 01:53:48,521 		2664 of 10000 with 97.33% 	 Time used:  0.04 sec
2023-04-02 01:53:48,629 		2688 of 10000 with 97.25% 	 Time used:  0.11 sec
2023-04-02 01:53:48,817 		2712 of 10000 with 97.27% 	 Time used:  0.19 sec
2023-04-02 01:53:49,013 		2736 of 10000 with 97.26% 	 Time used:  0.19 sec
2023-04-02 01:53:49,247 		2760 of 10000 with 97.28% 	 Time used:  0.23 sec
2023-04-02 01:53:49,395 		2784 of 10000 with 97.31% 	 Time used:  0.15 sec
2023-04-02 01:53:49,674 		2808 of 10000 with 97.33% 	 Time used:  0.25 sec
2023-04-02 01:53:49,822 		2832 of 10000 with 97.32% 	 Time used:  0.15 sec
2023-04-02 01:53:50,038 		2856 of 10000 with 97.34% 	 Time used:  0.21 sec
2023-04-02 01:53:50,266 		2880 of 10000 with 97.29% 	 Time used:  0.23 sec
2023-04-02 01:53:50,296 		2904 of 10000 with 97.28% 	 Time used:  0.03 sec
2023-04-02 01:53:50,337 		2928 of 10000 with 97.30% 	 Time used:  0.04 sec
2023-04-02 01:53:50,378 		2952 of 10000 with 97.32% 	 Time used:  0.04 sec
2023-04-02 01:53:50,419 		2976 of 10000 with 97.31% 	 Time used:  0.04 sec
2023-04-02 01:53:50,483 		3000 of 10000 with 97.30% 	 Time used:  0.04 sec
2023-04-02 01:53:50,590 		3024 of 10000 with 97.32% 	 Time used:  0.08 sec
2023-04-02 01:53:50,722 		3048 of 10000 with 97.34% 	 Time used:  0.07 sec
2023-04-02 01:53:50,796 		3072 of 10000 with 97.33% 	 Time used:  0.07 sec
2023-04-02 01:53:50,969 		3096 of 10000 with 97.32% 	 Time used:  0.17 sec
2023-04-02 01:53:51,125 		3120 of 10000 with 97.34% 	 Time used:  0.15 sec
2023-04-02 01:53:51,343 		3144 of 10000 with 97.33% 	 Time used:  0.22 sec
2023-04-02 01:53:51,534 		3168 of 10000 with 97.35% 	 Time used:  0.19 sec
2023-04-02 01:53:51,770 		3192 of 10000 with 97.34% 	 Time used:  0.24 sec
2023-04-02 01:53:51,915 		3216 of 10000 with 97.29% 	 Time used:  0.14 sec
2023-04-02 01:53:52,070 		3240 of 10000 with 97.31% 	 Time used:  0.15 sec
2023-04-02 01:53:52,360 		3264 of 10000 with 97.30% 	 Time used:  0.24 sec
2023-04-02 01:53:52,506 		3288 of 10000 with 97.32% 	 Time used:  0.14 sec
2023-04-02 01:53:52,786 		3312 of 10000 with 97.34% 	 Time used:  0.28 sec
2023-04-02 01:53:52,818 		3336 of 10000 with 97.33% 	 Time used:  0.03 sec
2023-04-02 01:53:52,858 		3360 of 10000 with 97.35% 	 Time used:  0.04 sec
2023-04-02 01:53:52,899 		3384 of 10000 with 97.34% 	 Time used:  0.04 sec
2023-04-02 01:53:52,978 		3408 of 10000 with 97.36% 	 Time used:  0.04 sec
2023-04-02 01:53:53,017 		3432 of 10000 with 97.38% 	 Time used:  0.04 sec
2023-04-02 01:53:53,200 		3456 of 10000 with 97.37% 	 Time used:  0.18 sec
2023-04-02 01:53:53,414 		3480 of 10000 with 97.36% 	 Time used:  0.19 sec
2023-04-02 01:53:53,622 		3504 of 10000 with 97.37% 	 Time used:  0.20 sec
2023-04-02 01:53:53,900 		3528 of 10000 with 97.39% 	 Time used:  0.28 sec
2023-04-02 01:53:54,041 		3552 of 10000 with 97.41% 	 Time used:  0.14 sec
2023-04-02 01:53:54,273 		3576 of 10000 with 97.40% 	 Time used:  0.23 sec
2023-04-02 01:53:54,420 		3600 of 10000 with 97.36% 	 Time used:  0.14 sec
2023-04-02 01:53:54,631 		3624 of 10000 with 97.35% 	 Time used:  0.21 sec
2023-04-02 01:53:54,825 		3648 of 10000 with 97.37% 	 Time used:  0.18 sec
2023-04-02 01:53:55,022 		3672 of 10000 with 97.39% 	 Time used:  0.20 sec
2023-04-02 01:53:55,234 		3696 of 10000 with 97.40% 	 Time used:  0.21 sec
2023-04-02 01:53:55,405 		3720 of 10000 with 97.39% 	 Time used:  0.17 sec
2023-04-02 01:53:55,597 		3744 of 10000 with 97.41% 	 Time used:  0.19 sec
2023-04-02 01:53:55,793 		3768 of 10000 with 97.43% 	 Time used:  0.19 sec
2023-04-02 01:53:56,025 		3792 of 10000 with 97.44% 	 Time used:  0.23 sec
2023-04-02 01:53:56,236 		3816 of 10000 with 97.41% 	 Time used:  0.21 sec
2023-04-02 01:53:56,466 		3840 of 10000 with 97.42% 	 Time used:  0.23 sec
2023-04-02 01:53:56,614 		3864 of 10000 with 97.41% 	 Time used:  0.14 sec
2023-04-02 01:53:56,737 		3888 of 10000 with 97.43% 	 Time used:  0.12 sec
2023-04-02 01:53:56,878 		3912 of 10000 with 97.44% 	 Time used:  0.14 sec
2023-04-02 01:53:57,022 		3936 of 10000 with 97.46% 	 Time used:  0.14 sec
2023-04-02 01:53:57,383 		3960 of 10000 with 97.42% 	 Time used:  0.36 sec
2023-04-02 01:53:57,553 		3984 of 10000 with 97.41% 	 Time used:  0.17 sec
2023-04-02 01:53:57,704 		4008 of 10000 with 97.41% 	 Time used:  0.15 sec
2023-04-02 01:53:57,857 		4032 of 10000 with 97.37% 	 Time used:  0.15 sec
2023-04-02 01:53:58,023 		4056 of 10000 with 97.36% 	 Time used:  0.17 sec
2023-04-02 01:53:58,183 		4080 of 10000 with 97.38% 	 Time used:  0.16 sec
2023-04-02 01:53:58,359 		4104 of 10000 with 97.39% 	 Time used:  0.18 sec
2023-04-02 01:53:58,558 		4128 of 10000 with 97.38% 	 Time used:  0.20 sec
2023-04-02 01:53:58,770 		4152 of 10000 with 97.40% 	 Time used:  0.21 sec
2023-04-02 01:53:58,932 		4176 of 10000 with 97.41% 	 Time used:  0.16 sec
2023-04-02 01:53:59,079 		4200 of 10000 with 97.40% 	 Time used:  0.15 sec
2023-04-02 01:53:59,285 		4224 of 10000 with 97.42% 	 Time used:  0.20 sec
2023-04-02 01:53:59,521 		4248 of 10000 with 97.43% 	 Time used:  0.23 sec
2023-04-02 01:53:59,741 		4272 of 10000 with 97.43% 	 Time used:  0.22 sec
2023-04-02 01:53:59,949 		4296 of 10000 with 97.42% 	 Time used:  0.21 sec
2023-04-02 01:54:00,180 		4320 of 10000 with 97.41% 	 Time used:  0.23 sec
2023-04-02 01:54:00,352 		4344 of 10000 with 97.40% 	 Time used:  0.17 sec
2023-04-02 01:54:00,562 		4368 of 10000 with 97.39% 	 Time used:  0.21 sec
2023-04-02 01:54:00,770 		4392 of 10000 with 97.40% 	 Time used:  0.21 sec
2023-04-02 01:54:00,997 		4416 of 10000 with 97.42% 	 Time used:  0.22 sec
2023-04-02 01:54:01,202 		4440 of 10000 with 97.43% 	 Time used:  0.20 sec
2023-04-02 01:54:01,434 		4464 of 10000 with 97.45% 	 Time used:  0.23 sec
2023-04-02 01:54:01,473 		4488 of 10000 with 97.46% 	 Time used:  0.04 sec
2023-04-02 01:54:01,521 		4512 of 10000 with 97.45% 	 Time used:  0.05 sec
2023-04-02 01:54:01,563 		4536 of 10000 with 97.44% 	 Time used:  0.04 sec
2023-04-02 01:54:01,605 		4560 of 10000 with 97.46% 	 Time used:  0.04 sec
2023-04-02 01:54:01,647 		4584 of 10000 with 97.47% 	 Time used:  0.04 sec
2023-04-02 01:54:01,689 		4608 of 10000 with 97.44% 	 Time used:  0.04 sec
2023-04-02 01:54:01,731 		4632 of 10000 with 97.45% 	 Time used:  0.04 sec
2023-04-02 01:54:01,912 		4656 of 10000 with 97.44% 	 Time used:  0.15 sec
2023-04-02 01:54:02,117 		4680 of 10000 with 97.46% 	 Time used:  0.20 sec
2023-04-02 01:54:02,343 		4704 of 10000 with 97.45% 	 Time used:  0.22 sec
2023-04-02 01:54:02,537 		4728 of 10000 with 97.42% 	 Time used:  0.19 sec
2023-04-02 01:54:02,716 		4752 of 10000 with 97.43% 	 Time used:  0.18 sec
2023-04-02 01:54:02,922 		4776 of 10000 with 97.45% 	 Time used:  0.20 sec
2023-04-02 01:54:03,123 		4800 of 10000 with 97.46% 	 Time used:  0.20 sec
2023-04-02 01:54:03,366 		4824 of 10000 with 97.47% 	 Time used:  0.24 sec
2023-04-02 01:54:03,564 		4848 of 10000 with 97.46% 	 Time used:  0.20 sec
2023-04-02 01:54:03,790 		4872 of 10000 with 97.48% 	 Time used:  0.22 sec
2023-04-02 01:54:03,985 		4896 of 10000 with 97.49% 	 Time used:  0.19 sec
2023-04-02 01:54:04,206 		4920 of 10000 with 97.50% 	 Time used:  0.22 sec
2023-04-02 01:54:04,442 		4944 of 10000 with 97.47% 	 Time used:  0.23 sec
2023-04-02 01:54:04,473 		4968 of 10000 with 97.46% 	 Time used:  0.03 sec
2023-04-02 01:54:04,536 		4992 of 10000 with 97.46% 	 Time used:  0.06 sec
2023-04-02 01:54:04,621 		5016 of 10000 with 97.45% 	 Time used:  0.08 sec
2023-04-02 01:54:04,662 		5040 of 10000 with 97.44% 	 Time used:  0.04 sec
2023-04-02 01:54:04,704 		5064 of 10000 with 97.43% 	 Time used:  0.04 sec
2023-04-02 01:54:04,906 		5088 of 10000 with 97.43% 	 Time used:  0.20 sec
2023-04-02 01:54:05,138 		5112 of 10000 with 97.44% 	 Time used:  0.23 sec
2023-04-02 01:54:05,375 		5136 of 10000 with 97.45% 	 Time used:  0.24 sec
2023-04-02 01:54:05,540 		5160 of 10000 with 97.46% 	 Time used:  0.16 sec
2023-04-02 01:54:05,794 		5184 of 10000 with 97.47% 	 Time used:  0.25 sec
2023-04-02 01:54:06,015 		5208 of 10000 with 97.48% 	 Time used:  0.22 sec
2023-04-02 01:54:06,229 		5232 of 10000 with 97.50% 	 Time used:  0.21 sec
2023-04-02 01:54:06,457 		5256 of 10000 with 97.49% 	 Time used:  0.23 sec
2023-04-02 01:54:06,668 		5280 of 10000 with 97.50% 	 Time used:  0.21 sec
2023-04-02 01:54:06,822 		5304 of 10000 with 97.51% 	 Time used:  0.15 sec
2023-04-02 01:54:07,017 		5328 of 10000 with 97.52% 	 Time used:  0.19 sec
2023-04-02 01:54:07,213 		5352 of 10000 with 97.53% 	 Time used:  0.19 sec
2023-04-02 01:54:07,586 		5376 of 10000 with 97.51% 	 Time used:  0.37 sec
2023-04-02 01:54:07,769 		5400 of 10000 with 97.50% 	 Time used:  0.18 sec
2023-04-02 01:54:07,978 		5424 of 10000 with 97.51% 	 Time used:  0.21 sec
2023-04-02 01:54:08,220 		5448 of 10000 with 97.52% 	 Time used:  0.24 sec
2023-04-02 01:54:08,255 		5472 of 10000 with 97.51% 	 Time used:  0.03 sec
2023-04-02 01:54:08,466 		5496 of 10000 with 97.49% 	 Time used:  0.21 sec
2023-04-02 01:54:08,706 		5520 of 10000 with 97.50% 	 Time used:  0.24 sec
2023-04-02 01:54:08,957 		5544 of 10000 with 97.47% 	 Time used:  0.25 sec
2023-04-02 01:54:09,148 		5568 of 10000 with 97.47% 	 Time used:  0.19 sec
2023-04-02 01:54:09,399 		5592 of 10000 with 97.46% 	 Time used:  0.24 sec
2023-04-02 01:54:09,430 		5616 of 10000 with 97.47% 	 Time used:  0.03 sec
2023-04-02 01:54:09,472 		5640 of 10000 with 97.46% 	 Time used:  0.04 sec
2023-04-02 01:54:09,513 		5664 of 10000 with 97.46% 	 Time used:  0.04 sec
2023-04-02 01:54:09,657 		5688 of 10000 with 97.47% 	 Time used:  0.14 sec
2023-04-02 01:54:09,902 		5712 of 10000 with 97.48% 	 Time used:  0.23 sec
2023-04-02 01:54:10,128 		5736 of 10000 with 97.49% 	 Time used:  0.22 sec
2023-04-02 01:54:10,294 		5760 of 10000 with 97.48% 	 Time used:  0.16 sec
2023-04-02 01:54:10,516 		5784 of 10000 with 97.48% 	 Time used:  0.22 sec
2023-04-02 01:54:10,671 		5808 of 10000 with 97.49% 	 Time used:  0.15 sec
2023-04-02 01:54:10,896 		5832 of 10000 with 97.48% 	 Time used:  0.22 sec
2023-04-02 01:54:11,060 		5856 of 10000 with 97.47% 	 Time used:  0.16 sec
2023-04-02 01:54:11,254 		5880 of 10000 with 97.48% 	 Time used:  0.19 sec
2023-04-02 01:54:11,462 		5904 of 10000 with 97.49% 	 Time used:  0.20 sec
2023-04-02 01:54:11,616 		5928 of 10000 with 97.49% 	 Time used:  0.15 sec
2023-04-02 01:54:11,853 		5952 of 10000 with 97.50% 	 Time used:  0.23 sec
2023-04-02 01:54:12,065 		5976 of 10000 with 97.51% 	 Time used:  0.21 sec
2023-04-02 01:54:12,201 		6000 of 10000 with 97.52% 	 Time used:  0.13 sec
2023-04-02 01:54:12,392 		6024 of 10000 with 97.53% 	 Time used:  0.19 sec
2023-04-02 01:54:12,592 		6048 of 10000 with 97.52% 	 Time used:  0.20 sec
2023-04-02 01:54:12,814 		6072 of 10000 with 97.53% 	 Time used:  0.22 sec
2023-04-02 01:54:13,063 		6096 of 10000 with 97.52% 	 Time used:  0.23 sec
2023-04-02 01:54:13,094 		6120 of 10000 with 97.50% 	 Time used:  0.03 sec
2023-04-02 01:54:13,156 		6144 of 10000 with 97.51% 	 Time used:  0.06 sec
2023-04-02 01:54:13,197 		6168 of 10000 with 97.50% 	 Time used:  0.04 sec
2023-04-02 01:54:13,239 		6192 of 10000 with 97.50% 	 Time used:  0.04 sec
2023-04-02 01:54:13,328 		6216 of 10000 with 97.47% 	 Time used:  0.09 sec
2023-04-02 01:54:13,369 		6240 of 10000 with 97.48% 	 Time used:  0.04 sec
2023-04-02 01:54:13,411 		6264 of 10000 with 97.49% 	 Time used:  0.04 sec
2023-04-02 01:54:13,452 		6288 of 10000 with 97.50% 	 Time used:  0.04 sec
2023-04-02 01:54:13,493 		6312 of 10000 with 97.50% 	 Time used:  0.04 sec
2023-04-02 01:54:13,534 		6336 of 10000 with 97.51% 	 Time used:  0.04 sec
2023-04-02 01:54:13,576 		6360 of 10000 with 97.50% 	 Time used:  0.04 sec
2023-04-02 01:54:13,617 		6384 of 10000 with 97.51% 	 Time used:  0.04 sec
2023-04-02 01:54:13,658 		6408 of 10000 with 97.50% 	 Time used:  0.04 sec
2023-04-02 01:54:13,722 		6432 of 10000 with 97.51% 	 Time used:  0.06 sec
2023-04-02 01:54:13,764 		6456 of 10000 with 97.52% 	 Time used:  0.04 sec
2023-04-02 01:54:13,805 		6480 of 10000 with 97.53% 	 Time used:  0.04 sec
2023-04-02 01:54:13,846 		6504 of 10000 with 97.52% 	 Time used:  0.04 sec
2023-04-02 01:54:13,888 		6528 of 10000 with 97.50% 	 Time used:  0.04 sec
2023-04-02 01:54:13,930 		6552 of 10000 with 97.48% 	 Time used:  0.04 sec
2023-04-02 01:54:13,971 		6576 of 10000 with 97.49% 	 Time used:  0.04 sec
2023-04-02 01:54:14,140 		6600 of 10000 with 97.50% 	 Time used:  0.17 sec
2023-04-02 01:54:14,404 		6624 of 10000 with 97.51% 	 Time used:  0.26 sec
2023-04-02 01:54:14,569 		6648 of 10000 with 97.49% 	 Time used:  0.16 sec
2023-04-02 01:54:14,806 		6672 of 10000 with 97.50% 	 Time used:  0.24 sec
2023-04-02 01:54:14,990 		6696 of 10000 with 97.51% 	 Time used:  0.18 sec
2023-04-02 01:54:15,223 		6720 of 10000 with 97.51% 	 Time used:  0.23 sec
2023-04-02 01:54:15,344 		6744 of 10000 with 97.51% 	 Time used:  0.12 sec
2023-04-02 01:54:15,486 		6768 of 10000 with 97.50% 	 Time used:  0.14 sec
2023-04-02 01:54:15,621 		6792 of 10000 with 97.48% 	 Time used:  0.13 sec
2023-04-02 01:54:15,805 		6816 of 10000 with 97.48% 	 Time used:  0.18 sec
2023-04-02 01:54:16,061 		6840 of 10000 with 97.49% 	 Time used:  0.25 sec
2023-04-02 01:54:16,261 		6864 of 10000 with 97.49% 	 Time used:  0.20 sec
2023-04-02 01:54:16,439 		6888 of 10000 with 97.50% 	 Time used:  0.18 sec
2023-04-02 01:54:16,645 		6912 of 10000 with 97.48% 	 Time used:  0.20 sec
2023-04-02 01:54:16,813 		6936 of 10000 with 97.49% 	 Time used:  0.17 sec
2023-04-02 01:54:17,048 		6960 of 10000 with 97.50% 	 Time used:  0.23 sec
2023-04-02 01:54:17,200 		6984 of 10000 with 97.49% 	 Time used:  0.15 sec
2023-04-02 01:54:17,361 		7008 of 10000 with 97.49% 	 Time used:  0.16 sec
2023-04-02 01:54:17,556 		7032 of 10000 with 97.50% 	 Time used:  0.19 sec
2023-04-02 01:54:17,797 		7056 of 10000 with 97.51% 	 Time used:  0.24 sec
2023-04-02 01:54:18,000 		7080 of 10000 with 97.50% 	 Time used:  0.20 sec
2023-04-02 01:54:18,227 		7104 of 10000 with 97.49% 	 Time used:  0.23 sec
2023-04-02 01:54:18,282 		7128 of 10000 with 97.50% 	 Time used:  0.05 sec
2023-04-02 01:54:18,323 		7152 of 10000 with 97.50% 	 Time used:  0.04 sec
2023-04-02 01:54:18,364 		7176 of 10000 with 97.51% 	 Time used:  0.04 sec
2023-04-02 01:54:18,405 		7200 of 10000 with 97.51% 	 Time used:  0.04 sec
2023-04-02 01:54:18,586 		7224 of 10000 with 97.51% 	 Time used:  0.16 sec
2023-04-02 01:54:18,784 		7248 of 10000 with 97.49% 	 Time used:  0.20 sec
2023-04-02 01:54:19,015 		7272 of 10000 with 97.50% 	 Time used:  0.23 sec
2023-04-02 01:54:19,050 		7296 of 10000 with 97.49% 	 Time used:  0.03 sec
2023-04-02 01:54:19,200 		7320 of 10000 with 97.49% 	 Time used:  0.15 sec
2023-04-02 01:54:19,490 		7344 of 10000 with 97.48% 	 Time used:  0.29 sec
2023-04-02 01:54:19,664 		7368 of 10000 with 97.49% 	 Time used:  0.17 sec
2023-04-02 01:54:19,897 		7392 of 10000 with 97.50% 	 Time used:  0.23 sec
2023-04-02 01:54:19,943 		7416 of 10000 with 97.49% 	 Time used:  0.04 sec
2023-04-02 01:54:19,984 		7440 of 10000 with 97.49% 	 Time used:  0.04 sec
2023-04-02 01:54:20,024 		7464 of 10000 with 97.48% 	 Time used:  0.04 sec
2023-04-02 01:54:20,112 		7488 of 10000 with 97.49% 	 Time used:  0.09 sec
2023-04-02 01:54:20,261 		7512 of 10000 with 97.50% 	 Time used:  0.15 sec
2023-04-02 01:54:20,477 		7536 of 10000 with 97.51% 	 Time used:  0.21 sec
2023-04-02 01:54:20,727 		7560 of 10000 with 97.49% 	 Time used:  0.25 sec
2023-04-02 01:54:20,894 		7584 of 10000 with 97.49% 	 Time used:  0.17 sec
2023-04-02 01:54:21,158 		7608 of 10000 with 97.50% 	 Time used:  0.26 sec
2023-04-02 01:54:21,399 		7632 of 10000 with 97.51% 	 Time used:  0.24 sec
2023-04-02 01:54:21,583 		7656 of 10000 with 97.52% 	 Time used:  0.18 sec
2023-04-02 01:54:21,814 		7680 of 10000 with 97.53% 	 Time used:  0.23 sec
2023-04-02 01:54:21,964 		7704 of 10000 with 97.53% 	 Time used:  0.15 sec
2023-04-02 01:54:22,145 		7728 of 10000 with 97.54% 	 Time used:  0.18 sec
2023-04-02 01:54:22,334 		7752 of 10000 with 97.55% 	 Time used:  0.19 sec
2023-04-02 01:54:22,595 		7776 of 10000 with 97.56% 	 Time used:  0.26 sec
2023-04-02 01:54:22,635 		7800 of 10000 with 97.56% 	 Time used:  0.04 sec
2023-04-02 01:54:23,219 		7824 of 10000 with 97.57% 	 Time used:  0.22 sec
2023-04-02 01:54:23,418 		7848 of 10000 with 97.58% 	 Time used:  0.20 sec
2023-04-02 01:54:23,648 		7872 of 10000 with 97.57% 	 Time used:  0.23 sec
2023-04-02 01:54:23,851 		7896 of 10000 with 97.58% 	 Time used:  0.20 sec
2023-04-02 01:54:24,086 		7920 of 10000 with 97.58% 	 Time used:  0.23 sec
2023-04-02 01:54:24,176 		7944 of 10000 with 97.58% 	 Time used:  0.09 sec
2023-04-02 01:54:24,244 		7968 of 10000 with 97.57% 	 Time used:  0.07 sec
2023-04-02 01:54:24,396 		7992 of 10000 with 97.57% 	 Time used:  0.15 sec
2023-04-02 01:54:24,658 		8016 of 10000 with 97.55% 	 Time used:  0.26 sec
2023-04-02 01:54:24,793 		8040 of 10000 with 97.56% 	 Time used:  0.13 sec
2023-04-02 01:54:24,966 		8064 of 10000 with 97.57% 	 Time used:  0.17 sec
2023-04-02 01:54:25,225 		8088 of 10000 with 97.56% 	 Time used:  0.25 sec
2023-04-02 01:54:25,425 		8112 of 10000 with 97.56% 	 Time used:  0.20 sec
2023-04-02 01:54:25,655 		8136 of 10000 with 97.57% 	 Time used:  0.23 sec
2023-04-02 01:54:25,899 		8160 of 10000 with 97.57% 	 Time used:  0.24 sec
2023-04-02 01:54:26,082 		8184 of 10000 with 97.58% 	 Time used:  0.18 sec
2023-04-02 01:54:26,279 		8208 of 10000 with 97.59% 	 Time used:  0.19 sec
2023-04-02 01:54:26,506 		8232 of 10000 with 97.58% 	 Time used:  0.23 sec
2023-04-02 01:54:26,693 		8256 of 10000 with 97.59% 	 Time used:  0.19 sec
2023-04-02 01:54:26,894 		8280 of 10000 with 97.60% 	 Time used:  0.20 sec
2023-04-02 01:54:27,072 		8304 of 10000 with 97.59% 	 Time used:  0.18 sec
2023-04-02 01:54:27,284 		8328 of 10000 with 97.59% 	 Time used:  0.21 sec
2023-04-02 01:54:27,498 		8352 of 10000 with 97.57% 	 Time used:  0.21 sec
2023-04-02 01:54:27,743 		8376 of 10000 with 97.58% 	 Time used:  0.24 sec
2023-04-02 01:54:27,900 		8400 of 10000 with 97.58% 	 Time used:  0.16 sec
2023-04-02 01:54:28,149 		8424 of 10000 with 97.59% 	 Time used:  0.25 sec
2023-04-02 01:54:28,353 		8448 of 10000 with 97.60% 	 Time used:  0.20 sec
2023-04-02 01:54:28,556 		8472 of 10000 with 97.60% 	 Time used:  0.20 sec
2023-04-02 01:54:28,788 		8496 of 10000 with 97.59% 	 Time used:  0.23 sec
2023-04-02 01:54:28,976 		8520 of 10000 with 97.58% 	 Time used:  0.19 sec
2023-04-02 01:54:29,142 		8544 of 10000 with 97.59% 	 Time used:  0.17 sec
2023-04-02 01:54:29,342 		8568 of 10000 with 97.60% 	 Time used:  0.20 sec
2023-04-02 01:54:29,590 		8592 of 10000 with 97.60% 	 Time used:  0.25 sec
2023-04-02 01:54:29,777 		8616 of 10000 with 97.61% 	 Time used:  0.18 sec
2023-04-02 01:54:29,961 		8640 of 10000 with 97.60% 	 Time used:  0.18 sec
2023-04-02 01:54:30,149 		8664 of 10000 with 97.60% 	 Time used:  0.19 sec
2023-04-02 01:54:30,309 		8688 of 10000 with 97.61% 	 Time used:  0.16 sec
2023-04-02 01:54:30,569 		8712 of 10000 with 97.61% 	 Time used:  0.26 sec
2023-04-02 01:54:30,606 		8736 of 10000 with 97.61% 	 Time used:  0.04 sec
2023-04-02 01:54:30,704 		8760 of 10000 with 97.61% 	 Time used:  0.09 sec
2023-04-02 01:54:30,911 		8784 of 10000 with 97.61% 	 Time used:  0.21 sec
2023-04-02 01:54:31,078 		8808 of 10000 with 97.59% 	 Time used:  0.17 sec
2023-04-02 01:54:31,295 		8832 of 10000 with 97.59% 	 Time used:  0.22 sec
2023-04-02 01:54:31,527 		8856 of 10000 with 97.58% 	 Time used:  0.23 sec
2023-04-02 01:54:31,556 		8880 of 10000 with 97.59% 	 Time used:  0.03 sec
2023-04-02 01:54:31,596 		8904 of 10000 with 97.60% 	 Time used:  0.04 sec
2023-04-02 01:54:31,637 		8928 of 10000 with 97.60% 	 Time used:  0.04 sec
2023-04-02 01:54:31,914 		8952 of 10000 with 97.61% 	 Time used:  0.23 sec
2023-04-02 01:54:32,001 		8976 of 10000 with 97.60% 	 Time used:  0.09 sec
2023-04-02 01:54:32,041 		9000 of 10000 with 97.61% 	 Time used:  0.04 sec
2023-04-02 01:54:32,103 		9024 of 10000 with 97.61% 	 Time used:  0.06 sec
2023-04-02 01:54:32,143 		9048 of 10000 with 97.61% 	 Time used:  0.04 sec
2023-04-02 01:54:32,183 		9072 of 10000 with 97.60% 	 Time used:  0.04 sec
2023-04-02 01:54:32,256 		9096 of 10000 with 97.59% 	 Time used:  0.07 sec
2023-04-02 01:54:32,296 		9120 of 10000 with 97.60% 	 Time used:  0.04 sec
2023-04-02 01:54:32,336 		9144 of 10000 with 97.59% 	 Time used:  0.04 sec
2023-04-02 01:54:32,478 		9168 of 10000 with 97.60% 	 Time used:  0.14 sec
2023-04-02 01:54:32,673 		9192 of 10000 with 97.60% 	 Time used:  0.19 sec
2023-04-02 01:54:32,850 		9216 of 10000 with 97.60% 	 Time used:  0.18 sec
2023-04-02 01:54:33,085 		9240 of 10000 with 97.61% 	 Time used:  0.23 sec
2023-04-02 01:54:33,255 		9264 of 10000 with 97.61% 	 Time used:  0.17 sec
2023-04-02 01:54:33,433 		9288 of 10000 with 97.62% 	 Time used:  0.18 sec
2023-04-02 01:54:33,595 		9312 of 10000 with 97.62% 	 Time used:  0.16 sec
2023-04-02 01:54:33,827 		9336 of 10000 with 97.62% 	 Time used:  0.23 sec
2023-04-02 01:54:34,043 		9360 of 10000 with 97.63% 	 Time used:  0.21 sec
2023-04-02 01:54:34,263 		9384 of 10000 with 97.62% 	 Time used:  0.22 sec
2023-04-02 01:54:34,458 		9408 of 10000 with 97.63% 	 Time used:  0.19 sec
2023-04-02 01:54:34,657 		9432 of 10000 with 97.64% 	 Time used:  0.19 sec
2023-04-02 01:54:34,890 		9456 of 10000 with 97.64% 	 Time used:  0.23 sec
2023-04-02 01:54:35,049 		9480 of 10000 with 97.65% 	 Time used:  0.16 sec
2023-04-02 01:54:35,293 		9504 of 10000 with 97.65% 	 Time used:  0.24 sec
2023-04-02 01:54:35,483 		9528 of 10000 with 97.65% 	 Time used:  0.19 sec
2023-04-02 01:54:35,667 		9552 of 10000 with 97.65% 	 Time used:  0.18 sec
2023-04-02 01:54:35,824 		9576 of 10000 with 97.66% 	 Time used:  0.15 sec
2023-04-02 01:54:36,099 		9600 of 10000 with 97.67% 	 Time used:  0.27 sec
2023-04-02 01:54:36,234 		9624 of 10000 with 97.67% 	 Time used:  0.13 sec
2023-04-02 01:54:36,441 		9648 of 10000 with 97.65% 	 Time used:  0.21 sec
2023-04-02 01:54:36,616 		9672 of 10000 with 97.64% 	 Time used:  0.17 sec
2023-04-02 01:54:36,824 		9696 of 10000 with 97.65% 	 Time used:  0.21 sec
2023-04-02 01:54:37,027 		9720 of 10000 with 97.63% 	 Time used:  0.20 sec
2023-04-02 01:54:37,202 		9744 of 10000 with 97.64% 	 Time used:  0.17 sec
2023-04-02 01:54:37,407 		9768 of 10000 with 97.62% 	 Time used:  0.20 sec
2023-04-02 01:54:37,591 		9792 of 10000 with 97.63% 	 Time used:  0.18 sec
2023-04-02 01:54:37,792 		9816 of 10000 with 97.62% 	 Time used:  0.20 sec
2023-04-02 01:54:38,077 		9840 of 10000 with 97.62% 	 Time used:  0.28 sec
2023-04-02 01:54:38,244 		9864 of 10000 with 97.62% 	 Time used:  0.17 sec
2023-04-02 01:54:38,462 		9888 of 10000 with 97.61% 	 Time used:  0.21 sec
2023-04-02 01:54:38,659 		9912 of 10000 with 97.61% 	 Time used:  0.20 sec
2023-04-02 01:54:38,880 		9936 of 10000 with 97.61% 	 Time used:  0.22 sec
2023-04-02 01:54:39,085 		9960 of 10000 with 97.61% 	 Time used:  0.20 sec
2023-04-02 01:54:39,275 		9984 of 10000 with 97.62% 	 Time used:  0.19 sec
2023-04-02 01:54:39,472 		10000 of 10000 with 97.62% 	 Time used:  0.20 sec
2023-04-02 01:54:39,472 
2023-04-02 01:54:39,489 			Learning rate: weights:   1.000e-05    
2023-04-02 01:54:39,489 			Last test performance: 97.62%
2023-04-02 01:54:39,490 ----------------
2023-04-02 01:54:41,779   72  =>  0    		Training 486 pattern with 98.75% 	Forward time: 	 1.65 sec
2023-04-02 01:54:41,780 			Loss:    2.067e-03    			Backward time: 	 0.60 sec 
2023-04-02 01:54:41,969 			Learning rate: weights:   1.000e-05    
2023-04-02 01:54:41,972 			Last test performance: 97.62%
2023-04-02 01:54:41,972 ----------------
2023-04-02 01:54:44,120   72  =>  1    		Training 486 pattern with 98.54% 	Forward time: 	 1.64 sec
2023-04-02 01:54:44,121 			Loss:    1.915e-03    			Backward time: 	 0.49 sec 
2023-04-02 01:54:44,328 			Learning rate: weights:   1.000e-05    
2023-04-02 01:54:44,329 			Last test performance: 97.62%
2023-04-02 01:54:44,330 ----------------
2023-04-02 01:54:46,609   72  =>  2    		Training 486 pattern with 97.92% 	Forward time: 	 1.49 sec
2023-04-02 01:54:46,609 			Loss:    1.922e-03    			Backward time: 	 0.73 sec 
2023-04-02 01:54:46,780 			Learning rate: weights:   1.000e-05    
2023-04-02 01:54:46,780 			Last test performance: 97.62%
2023-04-02 01:54:46,780 ----------------
2023-04-02 01:54:49,528   72  =>  3    		Training 486 pattern with 98.33% 	Forward time: 	 2.04 sec
2023-04-02 01:54:49,529 			Loss:    1.928e-03    			Backward time: 	 0.68 sec 
2023-04-02 01:54:49,665 			Learning rate: weights:   1.000e-05    
2023-04-02 01:54:49,668 			Last test performance: 97.62%
2023-04-02 01:54:49,668 ----------------
2023-04-02 01:54:51,754   72  =>  4    		Training 486 pattern with 98.75% 	Forward time: 	 1.54 sec
2023-04-02 01:54:51,755 			Loss:    1.376e-03    			Backward time: 	 0.52 sec 
2023-04-02 01:54:51,984 			Learning rate: weights:   1.000e-05    
2023-04-02 01:54:51,984 			Last test performance: 97.62%
2023-04-02 01:54:51,984 ----------------
2023-04-02 01:54:53,782   72  =>  5    		Training 486 pattern with 97.71% 	Forward time: 	 1.49 sec
2023-04-02 01:54:53,783 			Loss:    2.247e-03    			Backward time: 	 0.28 sec 
2023-04-02 01:54:53,884 			Learning rate: weights:   1.000e-05    
2023-04-02 01:54:53,884 			Last test performance: 97.62%
2023-04-02 01:54:53,885 ----------------
2023-04-02 01:54:57,105   72  =>  6    		Training 486 pattern with 98.33% 	Forward time: 	 2.32 sec
2023-04-02 01:54:57,106 			Loss:    2.412e-03    			Backward time: 	 0.88 sec 
2023-04-02 01:54:57,318 			Learning rate: weights:   1.000e-05    
2023-04-02 01:54:57,319 			Last test performance: 97.62%
2023-04-02 01:54:57,319 ----------------
2023-04-02 01:55:00,841   72  =>  7    		Training 486 pattern with 99.38% 	Forward time: 	 2.39 sec
2023-04-02 01:55:00,841 			Loss:    1.272e-03    			Backward time: 	 1.10 sec 
2023-04-02 01:55:01,015 			Learning rate: weights:   1.000e-05    
2023-04-02 01:55:01,015 			Last test performance: 97.62%
2023-04-02 01:55:01,015 ----------------
2023-04-02 01:55:05,560   72  =>  8    		Training 486 pattern with 96.67% 	Forward time: 	 3.18 sec
2023-04-02 01:55:05,560 			Loss:    3.625e-03    			Backward time: 	 1.29 sec 
2023-04-02 01:55:05,757 			Learning rate: weights:   1.000e-05    
2023-04-02 01:55:05,757 			Last test performance: 97.62%
2023-04-02 01:55:05,757 ----------------
2023-04-02 01:55:08,914   72  =>  9    		Training 486 pattern with 97.92% 	Forward time: 	 2.40 sec
2023-04-02 01:55:08,914 			Loss:    2.849e-03    			Backward time: 	 0.73 sec 
2023-04-02 01:55:09,187 			Learning rate: weights:   1.000e-05    
2023-04-02 01:55:09,187 			Last test performance: 97.62%
2023-04-02 01:55:09,187 ----------------
2023-04-02 01:55:13,145   72  =>  10   		Training 486 pattern with 99.17% 	Forward time: 	 3.31 sec
2023-04-02 01:55:13,146 			Loss:    1.864e-03    			Backward time: 	 0.58 sec 
2023-04-02 01:55:13,326 			Learning rate: weights:   1.000e-05    
2023-04-02 01:55:13,326 			Last test performance: 97.62%
2023-04-02 01:55:13,326 ----------------
2023-04-02 01:55:18,634   72  =>  11   		Training 486 pattern with 99.38% 	Forward time: 	 4.39 sec
2023-04-02 01:55:18,635 			Loss:    1.199e-03    			Backward time: 	 0.89 sec 
2023-04-02 01:55:18,948 			Learning rate: weights:   1.000e-05    
2023-04-02 01:55:18,949 			Last test performance: 97.62%
2023-04-02 01:55:18,949 ----------------
2023-04-02 01:55:21,175   72  =>  12   		Training 486 pattern with 98.96% 	Forward time: 	 1.85 sec
2023-04-02 01:55:21,175 			Loss:    1.669e-03    			Backward time: 	 0.35 sec 
2023-04-02 01:55:21,298 			Learning rate: weights:   1.000e-05    
2023-04-02 01:55:21,298 			Last test performance: 97.62%
2023-04-02 01:55:21,298 ----------------
2023-04-02 01:55:24,586   72  =>  13   		Training 486 pattern with 98.54% 	Forward time: 	 2.34 sec
2023-04-02 01:55:24,586 			Loss:    2.117e-03    			Backward time: 	 0.92 sec 
2023-04-02 01:55:24,876 			Learning rate: weights:   1.000e-05    
2023-04-02 01:55:24,876 			Last test performance: 97.62%
2023-04-02 01:55:24,876 ----------------
2023-04-02 01:55:27,711   72  =>  14   		Training 486 pattern with 98.96% 	Forward time: 	 1.67 sec
2023-04-02 01:55:27,711 			Loss:    1.339e-03    			Backward time: 	 1.14 sec 
2023-04-02 01:55:27,832 			Learning rate: weights:   1.000e-05    
2023-04-02 01:55:27,833 			Last test performance: 97.62%
2023-04-02 01:55:27,833 ----------------
2023-04-02 01:55:31,771   72  =>  15   		Training 486 pattern with 97.29% 	Forward time: 	 2.67 sec
2023-04-02 01:55:31,771 			Loss:    2.687e-03    			Backward time: 	 1.25 sec 
2023-04-02 01:55:32,136 			Learning rate: weights:   1.000e-05    
2023-04-02 01:55:32,136 			Last test performance: 97.62%
2023-04-02 01:55:32,138 ----------------
2023-04-02 01:55:36,216   72  =>  16   		Training 486 pattern with 99.17% 	Forward time: 	 2.72 sec
2023-04-02 01:55:36,216 			Loss:    1.238e-03    			Backward time: 	 1.33 sec 
2023-04-02 01:55:36,333 			Learning rate: weights:   1.000e-05    
2023-04-02 01:55:36,334 			Last test performance: 97.62%
2023-04-02 01:55:36,334 ----------------
2023-04-02 01:55:39,388   72  =>  17   		Training 486 pattern with 98.12% 	Forward time: 	 2.37 sec
2023-04-02 01:55:39,389 			Loss:    2.117e-03    			Backward time: 	 0.65 sec 
2023-04-02 01:55:39,529 			Learning rate: weights:   1.000e-05    
2023-04-02 01:55:39,529 			Last test performance: 97.62%
2023-04-02 01:55:39,529 ----------------
2023-04-02 01:55:43,589   72  =>  18   		Training 486 pattern with 97.92% 	Forward time: 	 2.79 sec
2023-04-02 01:55:43,589 			Loss:    2.627e-03    			Backward time: 	 1.24 sec 
2023-04-02 01:55:43,937 			Learning rate: weights:   1.000e-05    
2023-04-02 01:55:43,937 			Last test performance: 97.62%
2023-04-02 01:55:43,937 ----------------
2023-04-02 01:55:46,086   72  =>  19   		Training 486 pattern with 98.33% 	Forward time: 	 1.57 sec
2023-04-02 01:55:46,333 			Loss:    2.550e-03    			Backward time: 	 0.55 sec 
2023-04-02 01:55:46,486 			Learning rate: weights:   1.000e-05    
2023-04-02 01:55:46,486 			Last test performance: 97.62%
2023-04-02 01:55:46,486 ----------------
2023-04-02 01:55:49,574   72  =>  20   		Training 486 pattern with 98.54% 	Forward time: 	 2.42 sec
2023-04-02 01:55:49,574 			Loss:    1.650e-03    			Backward time: 	 0.63 sec 
2023-04-02 01:55:49,729 			Learning rate: weights:   1.000e-05    
2023-04-02 01:55:49,729 			Last test performance: 97.62%
2023-04-02 01:55:49,729 ----------------
2023-04-02 01:55:51,253   72  =>  21   		Training 486 pattern with 98.33% 	Forward time: 	 1.10 sec
2023-04-02 01:55:51,253 			Loss:    2.231e-03    			Backward time: 	 0.39 sec 
2023-04-02 01:55:51,369 			Learning rate: weights:   1.000e-05    
2023-04-02 01:55:51,369 			Last test performance: 97.62%
2023-04-02 01:55:51,369 ----------------
2023-04-02 01:55:52,957   72  =>  22   		Training 486 pattern with 98.75% 	Forward time: 	 1.25 sec
2023-04-02 01:55:52,958 			Loss:    2.227e-03    			Backward time: 	 0.32 sec 
2023-04-02 01:55:53,068 			Learning rate: weights:   1.000e-05    
2023-04-02 01:55:53,068 			Last test performance: 97.62%
2023-04-02 01:55:53,069 ----------------
2023-04-02 01:55:55,906   72  =>  23   		Training 486 pattern with 98.75% 	Forward time: 	 2.04 sec
2023-04-02 01:55:55,907 			Loss:    1.826e-03    			Backward time: 	 0.78 sec 
2023-04-02 01:55:56,437 			Learning rate: weights:   1.000e-05    
2023-04-02 01:55:56,437 			Last test performance: 97.62%
2023-04-02 01:55:56,437 ----------------
2023-04-02 01:55:58,184   72  =>  24   		Training 486 pattern with 98.54% 	Forward time: 	 1.37 sec
2023-04-02 01:55:58,185 			Loss:    1.867e-03    			Backward time: 	 0.35 sec 
2023-04-02 01:55:58,673 			Learning rate: weights:   1.000e-05    
2023-04-02 01:55:58,674 			Last test performance: 97.62%
2023-04-02 01:55:58,674 ----------------
2023-04-02 01:56:01,222   72  =>  25   		Training 486 pattern with 98.12% 	Forward time: 	 1.63 sec
2023-04-02 01:56:01,223 			Loss:    2.423e-03    			Backward time: 	 0.88 sec 
2023-04-02 01:56:01,428 			Learning rate: weights:   1.000e-05    
2023-04-02 01:56:01,428 			Last test performance: 97.62%
2023-04-02 01:56:01,428 ----------------
2023-04-02 01:56:04,242   72  =>  26   		Training 486 pattern with 97.92% 	Forward time: 	 1.90 sec
2023-04-02 01:56:04,242 			Loss:    3.095e-03    			Backward time: 	 0.89 sec 
2023-04-02 01:56:06,060 			Learning rate: weights:   1.000e-05    
2023-04-02 01:56:06,060 			Last test performance: 97.62%
2023-04-02 01:56:06,060 ----------------
2023-04-02 01:56:10,303   72  =>  27   		Training 486 pattern with 98.33% 	Forward time: 	 3.30 sec
2023-04-02 01:56:10,303 			Loss:    1.824e-03    			Backward time: 	 0.91 sec 
2023-04-02 01:56:10,442 			Learning rate: weights:   1.000e-05    
2023-04-02 01:56:10,443 			Last test performance: 97.62%
2023-04-02 01:56:10,443 ----------------
2023-04-02 01:56:14,472   72  =>  28   		Training 486 pattern with 97.71% 	Forward time: 	 2.89 sec
2023-04-02 01:56:14,473 			Loss:    3.594e-03    			Backward time: 	 1.11 sec 
2023-04-02 01:56:14,569 			Learning rate: weights:   1.000e-05    
2023-04-02 01:56:14,569 			Last test performance: 97.62%
2023-04-02 01:56:14,569 ----------------
2023-04-02 01:56:16,444   72  =>  29   		Training 486 pattern with 98.12% 	Forward time: 	 1.16 sec
2023-04-02 01:56:16,444 			Loss:    2.226e-03    			Backward time: 	 0.69 sec 
2023-04-02 01:56:16,703 			Learning rate: weights:   1.000e-05    
2023-04-02 01:56:16,704 			Last test performance: 97.62%
2023-04-02 01:56:16,704 ----------------
2023-04-02 01:56:20,369   72  =>  30   		Training 486 pattern with 97.92% 	Forward time: 	 2.05 sec
2023-04-02 01:56:20,370 			Loss:    2.937e-03    			Backward time: 	 1.58 sec 
2023-04-02 01:56:20,586 			Learning rate: weights:   1.000e-05    
2023-04-02 01:56:20,586 			Last test performance: 97.62%
2023-04-02 01:56:20,586 ----------------
2023-04-02 01:56:22,790   72  =>  31   		Training 486 pattern with 98.96% 	Forward time: 	 1.61 sec
2023-04-02 01:56:22,790 			Loss:    1.619e-03    			Backward time: 	 0.56 sec 
2023-04-02 01:56:22,996 			Learning rate: weights:   1.000e-05    
2023-04-02 01:56:22,996 			Last test performance: 97.62%
2023-04-02 01:56:22,996 ----------------
2023-04-02 01:56:26,086   72  =>  32   		Training 486 pattern with 97.71% 	Forward time: 	 2.07 sec
2023-04-02 01:56:26,086 			Loss:    2.129e-03    			Backward time: 	 0.99 sec 
2023-04-02 01:56:26,208 			Learning rate: weights:   1.000e-05    
2023-04-02 01:56:26,209 			Last test performance: 97.62%
2023-04-02 01:56:26,209 ----------------
2023-04-02 01:56:29,874   72  =>  33   		Training 486 pattern with 98.75% 	Forward time: 	 2.43 sec
2023-04-02 01:56:29,875 			Loss:    1.120e-03    			Backward time: 	 1.19 sec 
2023-04-02 01:56:29,962 			Learning rate: weights:   1.000e-05    
2023-04-02 01:56:29,963 			Last test performance: 97.62%
2023-04-02 01:56:29,963 ----------------
2023-04-02 01:56:33,116   72  =>  34   		Training 486 pattern with 97.08% 	Forward time: 	 2.04 sec
2023-04-02 01:56:33,117 			Loss:    3.600e-03    			Backward time: 	 1.09 sec 
2023-04-02 01:56:33,386 			Learning rate: weights:   1.000e-05    
2023-04-02 01:56:33,387 			Last test performance: 97.62%
2023-04-02 01:56:33,387 ----------------
2023-04-02 01:56:35,670   72  =>  35   		Training 486 pattern with 97.08% 	Forward time: 	 1.43 sec
2023-04-02 01:56:35,670 			Loss:    4.149e-03    			Backward time: 	 0.81 sec 
2023-04-02 01:56:35,883 			Learning rate: weights:   1.000e-05    
2023-04-02 01:56:35,883 			Last test performance: 97.62%
2023-04-02 01:56:35,884 ----------------
2023-04-02 01:56:39,107   72  =>  36   		Training 486 pattern with 98.12% 	Forward time: 	 2.08 sec
2023-04-02 01:56:39,107 			Loss:    2.540e-03    			Backward time: 	 1.11 sec 
2023-04-02 01:56:39,222 			Learning rate: weights:   1.000e-05    
2023-04-02 01:56:39,222 			Last test performance: 97.62%
2023-04-02 01:56:39,222 ----------------
2023-04-02 01:56:43,198   72  =>  37   		Training 486 pattern with 98.96% 	Forward time: 	 2.62 sec
2023-04-02 01:56:43,199 			Loss:    1.436e-03    			Backward time: 	 1.33 sec 
2023-04-02 01:56:43,356 			Learning rate: weights:   1.000e-05    
2023-04-02 01:56:43,356 			Last test performance: 97.62%
2023-04-02 01:56:43,357 ----------------
2023-04-02 01:56:47,766   72  =>  38   		Training 486 pattern with 98.12% 	Forward time: 	 2.75 sec
2023-04-02 01:56:47,766 			Loss:    1.958e-03    			Backward time: 	 1.63 sec 
2023-04-02 01:56:47,904 			Learning rate: weights:   1.000e-05    
2023-04-02 01:56:47,904 			Last test performance: 97.62%
2023-04-02 01:56:47,905 ----------------
2023-04-02 01:56:50,383   72  =>  39   		Training 486 pattern with 96.46% 	Forward time: 	 1.69 sec
2023-04-02 01:56:50,383 			Loss:    4.399e-03    			Backward time: 	 0.76 sec 
2023-04-02 01:56:50,531 			Learning rate: weights:   1.000e-05    
2023-04-02 01:56:50,532 			Last test performance: 97.62%
2023-04-02 01:56:50,532 ----------------
2023-04-02 01:56:54,421   72  =>  40   		Training 486 pattern with 97.08% 	Forward time: 	 2.40 sec
2023-04-02 01:56:54,421 			Loss:    3.899e-03    			Backward time: 	 1.46 sec 
2023-04-02 01:56:54,827 			Learning rate: weights:   1.000e-05    
2023-04-02 01:56:54,828 			Last test performance: 97.62%
2023-04-02 01:56:54,828 ----------------
2023-04-02 01:56:57,263   72  =>  41   		Training 486 pattern with 97.92% 	Forward time: 	 1.75 sec
2023-04-02 01:56:57,263 			Loss:    2.941e-03    			Backward time: 	 0.66 sec 
2023-04-02 01:56:57,383 			Learning rate: weights:   1.000e-05    
2023-04-02 01:56:57,383 			Last test performance: 97.62%
2023-04-02 01:56:57,383 ----------------
2023-04-02 01:56:59,587   72  =>  42   		Training 486 pattern with 96.25% 	Forward time: 	 1.51 sec
2023-04-02 01:56:59,587 			Loss:    3.066e-03    			Backward time: 	 0.66 sec 
2023-04-02 01:56:59,793 			Learning rate: weights:   1.000e-05    
2023-04-02 01:56:59,793 			Last test performance: 97.62%
2023-04-02 01:56:59,793 ----------------
2023-04-02 01:57:03,088   72  =>  43   		Training 486 pattern with 98.96% 	Forward time: 	 2.10 sec
2023-04-02 01:57:03,088 			Loss:    1.415e-03    			Backward time: 	 1.17 sec 
2023-04-02 01:57:03,667 			Learning rate: weights:   1.000e-05    
2023-04-02 01:57:03,667 			Last test performance: 97.62%
2023-04-02 01:57:03,667 ----------------
2023-04-02 01:57:06,476   72  =>  44   		Training 486 pattern with 98.12% 	Forward time: 	 2.29 sec
2023-04-02 01:57:06,477 			Loss:    2.315e-03    			Backward time: 	 0.44 sec 
2023-04-02 01:57:06,763 			Learning rate: weights:   1.000e-05    
2023-04-02 01:57:06,764 			Last test performance: 97.62%
2023-04-02 01:57:06,764 ----------------
2023-04-02 01:57:10,015   72  =>  45   		Training 486 pattern with 98.75% 	Forward time: 	 2.26 sec
2023-04-02 01:57:10,016 			Loss:    1.694e-03    			Backward time: 	 0.96 sec 
2023-04-02 01:57:10,183 			Learning rate: weights:   1.000e-05    
2023-04-02 01:57:10,183 			Last test performance: 97.62%
2023-04-02 01:57:10,183 ----------------
2023-04-02 01:57:12,993   72  =>  46   		Training 486 pattern with 98.33% 	Forward time: 	 2.02 sec
2023-04-02 01:57:12,993 			Loss:    2.909e-03    			Backward time: 	 0.76 sec 
2023-04-02 01:57:13,137 			Learning rate: weights:   1.000e-05    
2023-04-02 01:57:13,137 			Last test performance: 97.62%
2023-04-02 01:57:13,137 ----------------
2023-04-02 01:57:16,440   72  =>  47   		Training 486 pattern with 97.92% 	Forward time: 	 2.07 sec
2023-04-02 01:57:16,441 			Loss:    2.015e-03    			Backward time: 	 1.20 sec 
2023-04-02 01:57:16,584 			Learning rate: weights:   1.000e-05    
2023-04-02 01:57:16,585 			Last test performance: 97.62%
2023-04-02 01:57:16,585 ----------------
2023-04-02 01:57:19,953   72  =>  48   		Training 486 pattern with 98.33% 	Forward time: 	 2.27 sec
2023-04-02 01:57:19,954 			Loss:    2.391e-03    			Backward time: 	 1.05 sec 
2023-04-02 01:57:20,032 			Learning rate: weights:   1.000e-05    
2023-04-02 01:57:20,032 			Last test performance: 97.62%
2023-04-02 01:57:20,032 ----------------
2023-04-02 01:57:21,347   72  =>  49   		Training 486 pattern with 98.75% 	Forward time: 	 1.06 sec
2023-04-02 01:57:21,348 			Loss:    1.310e-03    			Backward time: 	 0.23 sec 
2023-04-02 01:57:21,530 			Learning rate: weights:   1.000e-05    
2023-04-02 01:57:21,530 			Last test performance: 97.62%
2023-04-02 01:57:21,530 ----------------
2023-04-02 01:57:25,391   72  =>  50   		Training 486 pattern with 98.54% 	Forward time: 	 2.60 sec
2023-04-02 01:57:25,391 			Loss:    1.851e-03    			Backward time: 	 1.23 sec 
2023-04-02 01:57:25,535 			Learning rate: weights:   1.000e-05    
2023-04-02 01:57:25,535 			Last test performance: 97.62%
2023-04-02 01:57:25,535 ----------------
2023-04-02 01:57:28,864   72  =>  51   		Training 486 pattern with 97.71% 	Forward time: 	 2.30 sec
2023-04-02 01:57:28,864 			Loss:    2.642e-03    			Backward time: 	 1.00 sec 
2023-04-02 01:57:29,285 			Learning rate: weights:   1.000e-05    
2023-04-02 01:57:29,286 			Last test performance: 97.62%
2023-04-02 01:57:29,286 ----------------
2023-04-02 01:57:31,973   72  =>  52   		Training 486 pattern with 97.50% 	Forward time: 	 1.72 sec
2023-04-02 01:57:31,977 			Loss:    3.387e-03    			Backward time: 	 0.94 sec 
2023-04-02 01:57:32,223 			Learning rate: weights:   1.000e-05    
2023-04-02 01:57:32,223 			Last test performance: 97.62%
2023-04-02 01:57:32,223 ----------------
2023-04-02 01:57:35,964   72  =>  53   		Training 486 pattern with 98.54% 	Forward time: 	 2.69 sec
2023-04-02 01:57:35,964 			Loss:    2.019e-03    			Backward time: 	 1.02 sec 
2023-04-02 01:57:36,587 			Learning rate: weights:   1.000e-05    
2023-04-02 01:57:36,587 			Last test performance: 97.62%
2023-04-02 01:57:36,587 ----------------
2023-04-02 01:57:39,918   72  =>  54   		Training 486 pattern with 97.71% 	Forward time: 	 2.04 sec
2023-04-02 01:57:39,919 			Loss:    3.220e-03    			Backward time: 	 1.25 sec 
2023-04-02 01:57:40,165 			Learning rate: weights:   1.000e-05    
2023-04-02 01:57:40,165 			Last test performance: 97.62%
2023-04-02 01:57:40,165 ----------------
2023-04-02 01:57:43,314   72  =>  55   		Training 486 pattern with 98.96% 	Forward time: 	 2.14 sec
2023-04-02 01:57:43,314 			Loss:    1.681e-03    			Backward time: 	 0.99 sec 
2023-04-02 01:57:43,545 			Learning rate: weights:   1.000e-05    
2023-04-02 01:57:43,546 			Last test performance: 97.62%
2023-04-02 01:57:43,546 ----------------
2023-04-02 01:57:46,609   72  =>  56   		Training 486 pattern with 97.50% 	Forward time: 	 1.91 sec
2023-04-02 01:57:46,610 			Loss:    2.675e-03    			Backward time: 	 1.13 sec 
2023-04-02 01:57:46,694 			Learning rate: weights:   1.000e-05    
2023-04-02 01:57:46,694 			Last test performance: 97.62%
2023-04-02 01:57:46,694 ----------------
2023-04-02 01:57:48,693   72  =>  57   		Training 486 pattern with 98.12% 	Forward time: 	 1.45 sec
2023-04-02 01:57:48,693 			Loss:    2.771e-03    			Backward time: 	 0.53 sec 
2023-04-02 01:57:48,822 			Learning rate: weights:   1.000e-05    
2023-04-02 01:57:48,823 			Last test performance: 97.62%
2023-04-02 01:57:48,823 ----------------
2023-04-02 01:57:51,489   72  =>  58   		Training 486 pattern with 96.46% 	Forward time: 	 2.02 sec
2023-04-02 01:57:51,489 			Loss:    3.211e-03    			Backward time: 	 0.62 sec 
2023-04-02 01:57:51,954 			Learning rate: weights:   1.000e-05    
2023-04-02 01:57:51,954 			Last test performance: 97.62%
2023-04-02 01:57:51,954 ----------------
2023-04-02 01:57:53,965   72  =>  59   		Training 486 pattern with 98.12% 	Forward time: 	 1.69 sec
2023-04-02 01:57:53,966 			Loss:    2.449e-03    			Backward time: 	 0.29 sec 
2023-04-02 01:57:54,189 			Learning rate: weights:   1.000e-05    
2023-04-02 01:57:54,189 			Last test performance: 97.62%
2023-04-02 01:57:54,189 ----------------
2023-04-02 01:57:56,698   72  =>  60   		Training 486 pattern with 97.92% 	Forward time: 	 1.74 sec
2023-04-02 01:57:56,698 			Loss:    2.435e-03    			Backward time: 	 0.74 sec 
2023-04-02 01:57:56,899 			Learning rate: weights:   1.000e-05    
2023-04-02 01:57:56,899 			Last test performance: 97.62%
2023-04-02 01:57:56,900 ----------------
2023-04-02 01:57:59,423   72  =>  61   		Training 486 pattern with 97.92% 	Forward time: 	 1.76 sec
2023-04-02 01:57:59,423 			Loss:    2.541e-03    			Backward time: 	 0.74 sec 
2023-04-02 01:57:59,549 			Learning rate: weights:   1.000e-05    
2023-04-02 01:57:59,549 			Last test performance: 97.62%
2023-04-02 01:57:59,549 ----------------
2023-04-02 01:58:03,719   72  =>  62   		Training 486 pattern with 98.54% 	Forward time: 	 2.10 sec
2023-04-02 01:58:03,720 			Loss:    1.879e-03    			Backward time: 	 2.02 sec 
2023-04-02 01:58:04,072 			Learning rate: weights:   1.000e-05    
2023-04-02 01:58:04,072 			Last test performance: 97.62%
2023-04-02 01:58:04,072 ----------------
2023-04-02 01:58:06,781   72  =>  63   		Training 486 pattern with 98.12% 	Forward time: 	 1.84 sec
2023-04-02 01:58:06,782 			Loss:    2.748e-03    			Backward time: 	 0.84 sec 
2023-04-02 01:58:07,021 			Learning rate: weights:   1.000e-05    
2023-04-02 01:58:07,021 			Last test performance: 97.62%
2023-04-02 01:58:07,021 ----------------
2023-04-02 01:58:11,345   72  =>  64   		Training 486 pattern with 98.75% 	Forward time: 	 2.59 sec
2023-04-02 01:58:11,345 			Loss:    1.929e-03    			Backward time: 	 1.70 sec 
2023-04-02 01:58:11,524 			Learning rate: weights:   1.000e-05    
2023-04-02 01:58:11,524 			Last test performance: 97.62%
2023-04-02 01:58:11,524 ----------------
2023-04-02 01:58:15,457   72  =>  65   		Training 486 pattern with 97.92% 	Forward time: 	 3.10 sec
2023-04-02 01:58:15,457 			Loss:    2.477e-03    			Backward time: 	 0.81 sec 
2023-04-02 01:58:15,705 			Learning rate: weights:   1.000e-05    
2023-04-02 01:58:15,705 			Last test performance: 97.62%
2023-04-02 01:58:15,705 ----------------
2023-04-02 01:58:19,477   72  =>  66   		Training 486 pattern with 99.38% 	Forward time: 	 2.60 sec
2023-04-02 01:58:19,478 			Loss:    1.798e-03    			Backward time: 	 1.15 sec 
2023-04-02 01:58:19,646 			Learning rate: weights:   1.000e-05    
2023-04-02 01:58:19,646 			Last test performance: 97.62%
2023-04-02 01:58:19,648 ----------------
2023-04-02 01:58:23,551   72  =>  67   		Training 486 pattern with 97.29% 	Forward time: 	 3.06 sec
2023-04-02 01:58:23,551 			Loss:    2.108e-03    			Backward time: 	 0.82 sec 
2023-04-02 01:58:23,740 			Learning rate: weights:   1.000e-05    
2023-04-02 01:58:23,741 			Last test performance: 97.62%
2023-04-02 01:58:23,741 ----------------
2023-04-02 01:58:26,645   72  =>  68   		Training 486 pattern with 97.50% 	Forward time: 	 2.28 sec
2023-04-02 01:58:26,646 			Loss:    2.375e-03    			Backward time: 	 0.58 sec 
2023-04-02 01:58:26,763 			Learning rate: weights:   1.000e-05    
2023-04-02 01:58:26,764 			Last test performance: 97.62%
2023-04-02 01:58:26,764 ----------------
2023-04-02 01:58:29,646   72  =>  69   		Training 486 pattern with 97.29% 	Forward time: 	 1.83 sec
2023-04-02 01:58:29,646 			Loss:    3.128e-03    			Backward time: 	 0.95 sec 
2023-04-02 01:58:29,776 			Learning rate: weights:   1.000e-05    
2023-04-02 01:58:29,776 			Last test performance: 97.62%
2023-04-02 01:58:29,776 ----------------
2023-04-02 01:58:33,739   72  =>  70   		Training 486 pattern with 97.92% 	Forward time: 	 2.66 sec
2023-04-02 01:58:33,740 			Loss:    2.246e-03    			Backward time: 	 1.27 sec 
2023-04-02 01:58:33,906 			Learning rate: weights:   1.000e-05    
2023-04-02 01:58:33,906 			Last test performance: 97.62%
2023-04-02 01:58:33,907 ----------------
2023-04-02 01:58:36,428   72  =>  71   		Training 486 pattern with 98.12% 	Forward time: 	 1.79 sec
2023-04-02 01:58:36,428 			Loss:    2.396e-03    			Backward time: 	 0.70 sec 
2023-04-02 01:58:36,515 			Learning rate: weights:   1.000e-05    
2023-04-02 01:58:36,515 			Last test performance: 97.62%
2023-04-02 01:58:36,515 ----------------
2023-04-02 01:58:39,087   72  =>  72   		Training 486 pattern with 97.71% 	Forward time: 	 1.91 sec
2023-04-02 01:58:39,088 			Loss:    3.291e-03    			Backward time: 	 0.63 sec 
2023-04-02 01:58:39,423 			Learning rate: weights:   1.000e-05    
2023-04-02 01:58:39,424 			Last test performance: 97.62%
2023-04-02 01:58:39,424 ----------------
2023-04-02 01:58:42,061   72  =>  73   		Training 486 pattern with 99.38% 	Forward time: 	 1.82 sec
2023-04-02 01:58:42,062 			Loss:    1.517e-03    			Backward time: 	 0.78 sec 
2023-04-02 01:58:42,265 			Learning rate: weights:   1.000e-05    
2023-04-02 01:58:42,265 			Last test performance: 97.62%
2023-04-02 01:58:42,265 ----------------
2023-04-02 01:58:45,495   72  =>  74   		Training 486 pattern with 98.54% 	Forward time: 	 2.41 sec
2023-04-02 01:58:45,495 			Loss:    2.121e-03    			Backward time: 	 0.79 sec 
2023-04-02 01:58:45,606 			Learning rate: weights:   1.000e-05    
2023-04-02 01:58:45,606 			Last test performance: 97.62%
2023-04-02 01:58:45,606 ----------------
2023-04-02 01:58:49,223   72  =>  75   		Training 486 pattern with 97.71% 	Forward time: 	 2.61 sec
2023-04-02 01:58:49,223 			Loss:    3.352e-03    			Backward time: 	 0.96 sec 
2023-04-02 01:58:49,383 			Learning rate: weights:   1.000e-05    
2023-04-02 01:58:49,383 			Last test performance: 97.62%
2023-04-02 01:58:49,383 ----------------
2023-04-02 01:58:52,956   72  =>  76   		Training 486 pattern with 98.12% 	Forward time: 	 2.33 sec
2023-04-02 01:58:52,956 			Loss:    2.451e-03    			Backward time: 	 1.22 sec 
2023-04-02 01:58:53,083 			Learning rate: weights:   1.000e-05    
2023-04-02 01:58:53,083 			Last test performance: 97.62%
2023-04-02 01:58:53,084 ----------------
2023-04-02 01:58:55,439   72  =>  77   		Training 486 pattern with 98.54% 	Forward time: 	 1.61 sec
2023-04-02 01:58:55,439 			Loss:    2.139e-03    			Backward time: 	 0.69 sec 
2023-04-02 01:58:55,607 			Learning rate: weights:   1.000e-05    
2023-04-02 01:58:55,610 			Last test performance: 97.62%
2023-04-02 01:58:55,611 ----------------
2023-04-02 01:58:57,233   72  =>  78   		Training 486 pattern with 97.71% 	Forward time: 	 1.30 sec
2023-04-02 01:58:57,233 			Loss:    2.322e-03    			Backward time: 	 0.30 sec 
2023-04-02 01:58:57,368 			Learning rate: weights:   1.000e-05    
2023-04-02 01:58:57,368 			Last test performance: 97.62%
2023-04-02 01:58:57,368 ----------------
2023-04-02 01:59:00,515   72  =>  79   		Training 486 pattern with 98.96% 	Forward time: 	 2.01 sec
2023-04-02 01:59:00,515 			Loss:    1.388e-03    			Backward time: 	 1.11 sec 
2023-04-02 01:59:00,719 			Learning rate: weights:   1.000e-05    
2023-04-02 01:59:00,719 			Last test performance: 97.62%
2023-04-02 01:59:00,719 ----------------
2023-04-02 01:59:03,140   72  =>  80   		Training 486 pattern with 98.54% 	Forward time: 	 1.70 sec
2023-04-02 01:59:03,140 			Loss:    2.344e-03    			Backward time: 	 0.68 sec 
2023-04-02 01:59:05,541 			Learning rate: weights:   1.000e-05    
2023-04-02 01:59:05,541 			Last test performance: 97.62%
2023-04-02 01:59:05,541 ----------------
2023-04-02 01:59:09,419   72  =>  81   		Training 486 pattern with 98.54% 	Forward time: 	 2.72 sec
2023-04-02 01:59:09,419 			Loss:    1.668e-03    			Backward time: 	 1.12 sec 
2023-04-02 01:59:09,658 			Learning rate: weights:   1.000e-05    
2023-04-02 01:59:09,665 			Last test performance: 97.62%
2023-04-02 01:59:09,665 ----------------
2023-04-02 01:59:12,473   72  =>  82   		Training 486 pattern with 98.12% 	Forward time: 	 1.96 sec
2023-04-02 01:59:12,473 			Loss:    2.522e-03    			Backward time: 	 0.83 sec 
2023-04-02 01:59:12,579 			Learning rate: weights:   1.000e-05    
2023-04-02 01:59:12,580 			Last test performance: 97.62%
2023-04-02 01:59:12,580 ----------------
2023-04-02 01:59:16,501   72  =>  83   		Training 486 pattern with 98.33% 	Forward time: 	 2.86 sec
2023-04-02 01:59:16,501 			Loss:    2.421e-03    			Backward time: 	 1.04 sec 
2023-04-02 01:59:16,600 			Learning rate: weights:   1.000e-05    
2023-04-02 01:59:16,600 			Last test performance: 97.62%
2023-04-02 01:59:16,600 ----------------
2023-04-02 01:59:21,096   72  =>  84   		Training 486 pattern with 97.50% 	Forward time: 	 3.36 sec
2023-04-02 01:59:21,096 			Loss:    2.883e-03    			Backward time: 	 1.11 sec 
2023-04-02 01:59:21,265 			Learning rate: weights:   1.000e-05    
2023-04-02 01:59:21,266 			Last test performance: 97.62%
2023-04-02 01:59:21,266 ----------------
2023-04-02 01:59:25,162   72  =>  85   		Training 486 pattern with 97.71% 	Forward time: 	 2.79 sec
2023-04-02 01:59:25,162 			Loss:    2.649e-03    			Backward time: 	 1.08 sec 
2023-04-02 01:59:25,351 			Learning rate: weights:   1.000e-05    
2023-04-02 01:59:25,352 			Last test performance: 97.62%
2023-04-02 01:59:25,352 ----------------
2023-04-02 01:59:28,585   72  =>  86   		Training 486 pattern with 98.33% 	Forward time: 	 2.12 sec
2023-04-02 01:59:28,586 			Loss:    1.738e-03    			Backward time: 	 1.09 sec 
2023-04-02 01:59:28,749 			Learning rate: weights:   1.000e-05    
2023-04-02 01:59:28,750 			Last test performance: 97.62%
2023-04-02 01:59:28,750 ----------------
2023-04-02 01:59:32,647   72  =>  87   		Training 486 pattern with 98.12% 	Forward time: 	 2.45 sec
2023-04-02 01:59:32,648 			Loss:    2.746e-03    			Backward time: 	 1.42 sec 
2023-04-02 01:59:32,776 			Learning rate: weights:   1.000e-05    
2023-04-02 01:59:32,776 			Last test performance: 97.62%
2023-04-02 01:59:32,776 ----------------
2023-04-02 01:59:36,288   72  =>  88   		Training 486 pattern with 97.92% 	Forward time: 	 2.49 sec
2023-04-02 01:59:36,288 			Loss:    2.863e-03    			Backward time: 	 1.00 sec 
2023-04-02 01:59:36,422 			Learning rate: weights:   1.000e-05    
2023-04-02 01:59:36,425 			Last test performance: 97.62%
2023-04-02 01:59:36,426 ----------------
2023-04-02 01:59:39,938   72  =>  89   		Training 486 pattern with 98.54% 	Forward time: 	 2.50 sec
2023-04-02 01:59:39,939 			Loss:    1.730e-03    			Backward time: 	 0.99 sec 
2023-04-02 01:59:40,178 			Learning rate: weights:   1.000e-05    
2023-04-02 01:59:40,178 			Last test performance: 97.62%
2023-04-02 01:59:40,178 ----------------
2023-04-02 01:59:42,744   72  =>  90   		Training 486 pattern with 98.33% 	Forward time: 	 1.84 sec
2023-04-02 01:59:42,745 			Loss:    2.351e-03    			Backward time: 	 0.69 sec 
2023-04-02 01:59:42,932 			Learning rate: weights:   1.000e-05    
2023-04-02 01:59:42,933 			Last test performance: 97.62%
2023-04-02 01:59:42,934 ----------------
2023-04-02 01:59:45,024   72  =>  91   		Training 486 pattern with 98.54% 	Forward time: 	 1.58 sec
2023-04-02 01:59:45,024 			Loss:    1.918e-03    			Backward time: 	 0.49 sec 
2023-04-02 01:59:45,270 			Learning rate: weights:   1.000e-05    
2023-04-02 01:59:45,271 			Last test performance: 97.62%
2023-04-02 01:59:45,271 ----------------
2023-04-02 01:59:48,163   72  =>  92   		Training 486 pattern with 97.71% 	Forward time: 	 2.01 sec
2023-04-02 01:59:48,163 			Loss:    2.829e-03    			Backward time: 	 0.86 sec 
2023-04-02 01:59:48,300 			Learning rate: weights:   1.000e-05    
2023-04-02 01:59:48,301 			Last test performance: 97.62%
2023-04-02 01:59:48,301 ----------------
2023-04-02 01:59:52,683   72  =>  93   		Training 486 pattern with 98.33% 	Forward time: 	 3.14 sec
2023-04-02 01:59:52,683 			Loss:    2.140e-03    			Backward time: 	 1.21 sec 
2023-04-02 01:59:52,795 			Learning rate: weights:   1.000e-05    
2023-04-02 01:59:52,795 			Last test performance: 97.62%
2023-04-02 01:59:52,795 ----------------
2023-04-02 01:59:57,044   72  =>  94   		Training 486 pattern with 96.46% 	Forward time: 	 3.05 sec
2023-04-02 01:59:57,044 			Loss:    3.351e-03    			Backward time: 	 1.17 sec 
2023-04-02 01:59:57,307 			Learning rate: weights:   1.000e-05    
2023-04-02 01:59:57,307 			Last test performance: 97.62%
2023-04-02 01:59:57,307 ----------------
2023-04-02 01:59:59,815   72  =>  95   		Training 486 pattern with 97.50% 	Forward time: 	 1.65 sec
2023-04-02 01:59:59,816 			Loss:    3.074e-03    			Backward time: 	 0.84 sec 
2023-04-02 02:00:00,040 			Learning rate: weights:   1.000e-05    
2023-04-02 02:00:00,040 			Last test performance: 97.62%
2023-04-02 02:00:00,040 ----------------
2023-04-02 02:00:04,392   72  =>  96   		Training 486 pattern with 98.33% 	Forward time: 	 3.44 sec
2023-04-02 02:00:04,392 			Loss:    1.856e-03    			Backward time: 	 0.89 sec 
2023-04-02 02:00:04,563 			Learning rate: weights:   1.000e-05    
2023-04-02 02:00:04,563 			Last test performance: 97.62%
2023-04-02 02:00:04,563 ----------------
2023-04-02 02:00:09,560   72  =>  97   		Training 486 pattern with 98.54% 	Forward time: 	 3.76 sec
2023-04-02 02:00:09,560 			Loss:    1.487e-03    			Backward time: 	 1.21 sec 
2023-04-02 02:00:09,798 			Learning rate: weights:   1.000e-05    
2023-04-02 02:00:09,799 			Last test performance: 97.62%
2023-04-02 02:00:09,799 ----------------
2023-04-02 02:00:14,040   72  =>  98   		Training 486 pattern with 98.33% 	Forward time: 	 3.53 sec
2023-04-02 02:00:14,041 			Loss:    1.865e-03    			Backward time: 	 0.67 sec 
2023-04-02 02:00:14,213 			Learning rate: weights:   1.000e-05    
2023-04-02 02:00:14,213 			Last test performance: 97.62%
2023-04-02 02:00:14,213 ----------------
2023-04-02 02:00:18,366   72  =>  99   		Training 486 pattern with 96.88% 	Forward time: 	 3.11 sec
2023-04-02 02:00:18,366 			Loss:    3.511e-03    			Backward time: 	 1.01 sec 
2023-04-02 02:00:18,533 			Learning rate: weights:   1.000e-05    
2023-04-02 02:00:18,533 			Last test performance: 97.62%
2023-04-02 02:00:18,534 ----------------
2023-04-02 02:00:21,064   72  => 100   		Training 486 pattern with 99.17% 	Forward time: 	 1.76 sec
2023-04-02 02:00:21,065 			Loss:    1.950e-03    			Backward time: 	 0.74 sec 
2023-04-02 02:00:21,266 			Learning rate: weights:   1.000e-05    
2023-04-02 02:00:21,266 			Last test performance: 97.62%
2023-04-02 02:00:21,266 ----------------
2023-04-02 02:00:25,804   72  => 101   		Training 486 pattern with 98.96% 	Forward time: 	 3.43 sec
2023-04-02 02:00:25,804 			Loss:    1.273e-03    			Backward time: 	 1.09 sec 
2023-04-02 02:00:25,933 			Learning rate: weights:   1.000e-05    
2023-04-02 02:00:25,933 			Last test performance: 97.62%
2023-04-02 02:00:25,933 ----------------
2023-04-02 02:00:29,618   72  => 102   		Training 486 pattern with 99.17% 	Forward time: 	 2.62 sec
2023-04-02 02:00:29,619 			Loss:    1.373e-03    			Backward time: 	 1.04 sec 
2023-04-02 02:00:29,747 			Learning rate: weights:   1.000e-05    
2023-04-02 02:00:29,747 			Last test performance: 97.62%
2023-04-02 02:00:29,747 ----------------
2023-04-02 02:00:32,093   72  => 103   		Training 486 pattern with 97.71% 	Forward time: 	 1.74 sec
2023-04-02 02:00:32,093 			Loss:    2.915e-03    			Backward time: 	 0.58 sec 
2023-04-02 02:00:32,220 			Learning rate: weights:   1.000e-05    
2023-04-02 02:00:32,220 			Last test performance: 97.62%
2023-04-02 02:00:32,220 ----------------
2023-04-02 02:00:35,454   72  => 104   		Training 486 pattern with 98.96% 	Forward time: 	 2.41 sec
2023-04-02 02:00:35,454 			Loss:    1.537e-03    			Backward time: 	 0.80 sec 
2023-04-02 02:00:35,564 			Learning rate: weights:   1.000e-05    
2023-04-02 02:00:35,564 			Last test performance: 97.62%
2023-04-02 02:00:35,565 ----------------
2023-04-02 02:00:38,376   72  => 105   		Training 486 pattern with 97.50% 	Forward time: 	 2.16 sec
2023-04-02 02:00:38,376 			Loss:    3.808e-03    			Backward time: 	 0.61 sec 
2023-04-02 02:00:38,529 			Learning rate: weights:   1.000e-05    
2023-04-02 02:00:38,529 			Last test performance: 97.62%
2023-04-02 02:00:38,539 ----------------
2023-04-02 02:00:43,038   72  => 106   		Training 486 pattern with 98.33% 	Forward time: 	 3.20 sec
2023-04-02 02:00:43,039 			Loss:    2.105e-03    			Backward time: 	 1.28 sec 
2023-04-02 02:00:43,184 			Learning rate: weights:   1.000e-05    
2023-04-02 02:00:43,185 			Last test performance: 97.62%
2023-04-02 02:00:43,185 ----------------
2023-04-02 02:00:46,905   72  => 107   		Training 486 pattern with 97.92% 	Forward time: 	 2.41 sec
2023-04-02 02:00:46,906 			Loss:    2.078e-03    			Backward time: 	 1.28 sec 
2023-04-02 02:00:47,000 			Learning rate: weights:   1.000e-05    
2023-04-02 02:00:47,000 			Last test performance: 97.62%
2023-04-02 02:00:47,000 ----------------
2023-04-02 02:00:50,523   72  => 108   		Training 486 pattern with 97.71% 	Forward time: 	 2.13 sec
2023-04-02 02:00:50,524 			Loss:    2.130e-03    			Backward time: 	 1.36 sec 
2023-04-02 02:00:50,635 			Learning rate: weights:   1.000e-05    
2023-04-02 02:00:50,635 			Last test performance: 97.62%
2023-04-02 02:00:50,635 ----------------
2023-04-02 02:00:54,075   72  => 109   		Training 486 pattern with 98.12% 	Forward time: 	 2.40 sec
2023-04-02 02:00:54,076 			Loss:    1.977e-03    			Backward time: 	 0.99 sec 
2023-04-02 02:00:54,371 			Learning rate: weights:   1.000e-05    
2023-04-02 02:00:54,372 			Last test performance: 97.62%
2023-04-02 02:00:54,372 ----------------
2023-04-02 02:00:58,459   72  => 110   		Training 486 pattern with 98.12% 	Forward time: 	 3.02 sec
2023-04-02 02:00:58,459 			Loss:    2.393e-03    			Backward time: 	 1.04 sec 
2023-04-02 02:00:58,546 			Learning rate: weights:   1.000e-05    
2023-04-02 02:00:58,547 			Last test performance: 97.62%
2023-04-02 02:00:58,547 ----------------
2023-04-02 02:01:01,730   72  => 111   		Training 486 pattern with 98.12% 	Forward time: 	 2.18 sec
2023-04-02 02:01:01,730 			Loss:    2.578e-03    			Backward time: 	 0.98 sec 
2023-04-02 02:01:01,954 			Learning rate: weights:   1.000e-05    
2023-04-02 02:01:01,954 			Last test performance: 97.62%
2023-04-02 02:01:01,954 ----------------
2023-04-02 02:01:06,896   72  => 112   		Training 486 pattern with 98.33% 	Forward time: 	 3.77 sec
2023-04-02 02:01:06,896 			Loss:    2.051e-03    			Backward time: 	 1.14 sec 
2023-04-02 02:01:07,161 			Learning rate: weights:   1.000e-05    
2023-04-02 02:01:07,161 			Last test performance: 97.62%
2023-04-02 02:01:07,161 ----------------
2023-04-02 02:01:09,938   72  => 113   		Training 486 pattern with 97.29% 	Forward time: 	 2.17 sec
2023-04-02 02:01:09,938 			Loss:    3.034e-03    			Backward time: 	 0.58 sec 
2023-04-02 02:01:10,543 			Learning rate: weights:   1.000e-05    
2023-04-02 02:01:10,543 			Last test performance: 97.62%
2023-04-02 02:01:10,544 ----------------
2023-04-02 02:01:15,354   72  => 114   		Training 486 pattern with 99.17% 	Forward time: 	 3.17 sec
2023-04-02 02:01:15,354 			Loss:    1.332e-03    			Backward time: 	 1.62 sec 
2023-04-02 02:01:15,467 			Learning rate: weights:   1.000e-05    
2023-04-02 02:01:15,467 			Last test performance: 97.62%
2023-04-02 02:01:15,467 ----------------
2023-04-02 02:01:16,817   72  => 115   		Training 486 pattern with 98.54% 	Forward time: 	 1.13 sec
2023-04-02 02:01:16,818 			Loss:    1.772e-03    			Backward time: 	 0.20 sec 
2023-04-02 02:01:17,233 			Learning rate: weights:   1.000e-05    
2023-04-02 02:01:17,234 			Last test performance: 97.62%
2023-04-02 02:01:17,234 ----------------
2023-04-02 02:01:20,358   72  => 116   		Training 486 pattern with 98.54% 	Forward time: 	 2.24 sec
2023-04-02 02:01:20,358 			Loss:    1.984e-03    			Backward time: 	 0.85 sec 
2023-04-02 02:01:20,498 			Learning rate: weights:   1.000e-05    
2023-04-02 02:01:20,498 			Last test performance: 97.62%
2023-04-02 02:01:20,498 ----------------
2023-04-02 02:01:23,357   72  => 117   		Training 486 pattern with 98.54% 	Forward time: 	 2.08 sec
2023-04-02 02:01:23,357 			Loss:    2.039e-03    			Backward time: 	 0.75 sec 
2023-04-02 02:01:23,490 			Learning rate: weights:   1.000e-05    
2023-04-02 02:01:23,490 			Last test performance: 97.62%
2023-04-02 02:01:23,490 ----------------
2023-04-02 02:01:27,995   72  => 118   		Training 486 pattern with 97.50% 	Forward time: 	 3.31 sec
2023-04-02 02:01:27,995 			Loss:    2.611e-03    			Backward time: 	 1.17 sec 
2023-04-02 02:01:28,158 			Learning rate: weights:   1.000e-05    
2023-04-02 02:01:28,159 			Last test performance: 97.62%
2023-04-02 02:01:28,159 ----------------
2023-04-02 02:01:32,870   72  => 119   		Training 486 pattern with 99.17% 	Forward time: 	 3.09 sec
2023-04-02 02:01:32,870 			Loss:    2.139e-03    			Backward time: 	 1.60 sec 
2023-04-02 02:01:32,970 			Learning rate: weights:   1.000e-05    
2023-04-02 02:01:32,970 			Last test performance: 97.62%
2023-04-02 02:01:32,970 ----------------
2023-04-02 02:01:36,057   72  => 120   		Training 486 pattern with 97.71% 	Forward time: 	 1.90 sec
2023-04-02 02:01:36,058 			Loss:    2.913e-03    			Backward time: 	 1.16 sec 
2023-04-02 02:01:36,206 			Learning rate: weights:   1.000e-05    
2023-04-02 02:01:36,207 			Last test performance: 97.62%
2023-04-02 02:01:36,207 ----------------
2023-04-02 02:01:39,912   72  => 121   		Training 486 pattern with 98.12% 	Forward time: 	 2.10 sec
2023-04-02 02:01:39,912 			Loss:    2.698e-03    			Backward time: 	 1.58 sec 
2023-04-02 02:01:40,172 			Learning rate: weights:   1.000e-05    
2023-04-02 02:01:40,172 			Last test performance: 97.62%
2023-04-02 02:01:40,172 ----------------
2023-04-02 02:01:42,860   72  => 122   		Training 486 pattern with 98.75% 	Forward time: 	 1.75 sec
2023-04-02 02:01:42,860 			Loss:    1.593e-03    			Backward time: 	 0.91 sec 
2023-04-02 02:01:42,970 			Learning rate: weights:   1.000e-05    
2023-04-02 02:01:42,970 			Last test performance: 97.62%
2023-04-02 02:01:42,970 ----------------
2023-04-02 02:01:46,264   72  => 123   		Training 486 pattern with 97.50% 	Forward time: 	 1.97 sec
2023-04-02 02:01:46,264 			Loss:    3.546e-03    			Backward time: 	 1.25 sec 
2023-04-02 02:01:46,637 			Learning rate: weights:   1.000e-05    
2023-04-02 02:01:46,637 			Last test performance: 97.62%
2023-04-02 02:01:46,638 ----------------
2023-04-02 02:01:49,248   72  => 124   		Training 486 pattern with 97.92% 	Forward time: 	 1.62 sec
2023-04-02 02:01:49,248 			Loss:    2.270e-03    			Backward time: 	 0.96 sec 
2023-04-02 02:01:49,566 
2023-04-02 02:01:49,566 Testing:
2023-04-02 02:01:49,793 		24 of 10000 with 91.67% 	 Time used:  0.23 sec
2023-04-02 02:01:49,997 		48 of 10000 with 93.75% 	 Time used:  0.20 sec
2023-04-02 02:01:50,207 		72 of 10000 with 95.83% 	 Time used:  0.21 sec
2023-04-02 02:01:50,403 		96 of 10000 with 95.83% 	 Time used:  0.19 sec
2023-04-02 02:01:50,607 		120 of 10000 with 96.67% 	 Time used:  0.20 sec
2023-04-02 02:01:50,836 		144 of 10000 with 95.83% 	 Time used:  0.23 sec
2023-04-02 02:01:50,977 		168 of 10000 with 96.43% 	 Time used:  0.14 sec
2023-04-02 02:01:51,180 		192 of 10000 with 96.88% 	 Time used:  0.20 sec
2023-04-02 02:01:51,335 		216 of 10000 with 97.22% 	 Time used:  0.15 sec
2023-04-02 02:01:51,535 		240 of 10000 with 97.50% 	 Time used:  0.20 sec
2023-04-02 02:01:51,739 		264 of 10000 with 97.73% 	 Time used:  0.20 sec
2023-04-02 02:01:51,970 		288 of 10000 with 97.57% 	 Time used:  0.23 sec
2023-04-02 02:01:52,174 		312 of 10000 with 97.44% 	 Time used:  0.20 sec
2023-04-02 02:01:52,392 		336 of 10000 with 97.32% 	 Time used:  0.22 sec
2023-04-02 02:01:52,613 		360 of 10000 with 97.22% 	 Time used:  0.22 sec
2023-04-02 02:01:52,777 		384 of 10000 with 96.88% 	 Time used:  0.16 sec
2023-04-02 02:01:53,212 		408 of 10000 with 97.06% 	 Time used:  0.43 sec
2023-04-02 02:01:53,242 		432 of 10000 with 96.99% 	 Time used:  0.03 sec
2023-04-02 02:01:53,278 		456 of 10000 with 96.27% 	 Time used:  0.04 sec
2023-04-02 02:01:53,315 		480 of 10000 with 96.46% 	 Time used:  0.04 sec
2023-04-02 02:01:53,351 		504 of 10000 with 96.43% 	 Time used:  0.04 sec
2023-04-02 02:01:53,388 		528 of 10000 with 96.21% 	 Time used:  0.04 sec
2023-04-02 02:01:53,425 		552 of 10000 with 96.38% 	 Time used:  0.04 sec
2023-04-02 02:01:53,462 		576 of 10000 with 96.53% 	 Time used:  0.04 sec
2023-04-02 02:01:53,498 		600 of 10000 with 96.67% 	 Time used:  0.04 sec
2023-04-02 02:01:53,534 		624 of 10000 with 96.79% 	 Time used:  0.04 sec
2023-04-02 02:01:53,571 		648 of 10000 with 96.91% 	 Time used:  0.03 sec
2023-04-02 02:01:53,607 		672 of 10000 with 97.02% 	 Time used:  0.04 sec
2023-04-02 02:01:53,644 		696 of 10000 with 97.13% 	 Time used:  0.04 sec
2023-04-02 02:01:53,680 		720 of 10000 with 97.22% 	 Time used:  0.04 sec
2023-04-02 02:01:53,717 		744 of 10000 with 97.18% 	 Time used:  0.04 sec
2023-04-02 02:01:53,753 		768 of 10000 with 97.01% 	 Time used:  0.04 sec
2023-04-02 02:01:53,790 		792 of 10000 with 97.10% 	 Time used:  0.04 sec
2023-04-02 02:01:53,827 		816 of 10000 with 97.06% 	 Time used:  0.04 sec
2023-04-02 02:01:53,864 		840 of 10000 with 97.02% 	 Time used:  0.04 sec
2023-04-02 02:01:53,901 		864 of 10000 with 96.99% 	 Time used:  0.04 sec
2023-04-02 02:01:53,938 		888 of 10000 with 97.07% 	 Time used:  0.04 sec
2023-04-02 02:01:53,974 		912 of 10000 with 96.82% 	 Time used:  0.04 sec
2023-04-02 02:01:54,011 		936 of 10000 with 96.90% 	 Time used:  0.04 sec
2023-04-02 02:01:54,048 		960 of 10000 with 96.98% 	 Time used:  0.04 sec
2023-04-02 02:01:54,085 		984 of 10000 with 96.95% 	 Time used:  0.04 sec
2023-04-02 02:01:54,360 		1008 of 10000 with 97.02% 	 Time used:  0.27 sec
2023-04-02 02:01:54,540 		1032 of 10000 with 97.00% 	 Time used:  0.18 sec
2023-04-02 02:01:54,760 		1056 of 10000 with 96.78% 	 Time used:  0.22 sec
2023-04-02 02:01:54,943 		1080 of 10000 with 96.76% 	 Time used:  0.18 sec
2023-04-02 02:01:55,084 		1104 of 10000 with 96.74% 	 Time used:  0.14 sec
2023-04-02 02:01:55,255 		1128 of 10000 with 96.81% 	 Time used:  0.17 sec
2023-04-02 02:01:55,418 		1152 of 10000 with 96.88% 	 Time used:  0.16 sec
2023-04-02 02:01:55,594 		1176 of 10000 with 96.94% 	 Time used:  0.17 sec
2023-04-02 02:01:55,806 		1200 of 10000 with 97.00% 	 Time used:  0.21 sec
2023-04-02 02:01:56,004 		1224 of 10000 with 96.98% 	 Time used:  0.20 sec
2023-04-02 02:01:56,162 		1248 of 10000 with 97.04% 	 Time used:  0.15 sec
2023-04-02 02:01:56,280 		1272 of 10000 with 97.09% 	 Time used:  0.12 sec
2023-04-02 02:01:56,317 		1296 of 10000 with 97.15% 	 Time used:  0.04 sec
2023-04-02 02:01:56,460 		1320 of 10000 with 97.20% 	 Time used:  0.14 sec
2023-04-02 02:01:56,612 		1344 of 10000 with 97.25% 	 Time used:  0.15 sec
2023-04-02 02:01:56,774 		1368 of 10000 with 97.22% 	 Time used:  0.16 sec
2023-04-02 02:01:56,988 		1392 of 10000 with 97.27% 	 Time used:  0.21 sec
2023-04-02 02:01:57,149 		1416 of 10000 with 97.32% 	 Time used:  0.16 sec
2023-04-02 02:01:57,403 		1440 of 10000 with 97.36% 	 Time used:  0.25 sec
2023-04-02 02:01:57,539 		1464 of 10000 with 97.40% 	 Time used:  0.13 sec
2023-04-02 02:01:57,680 		1488 of 10000 with 97.24% 	 Time used:  0.14 sec
2023-04-02 02:01:57,857 		1512 of 10000 with 97.29% 	 Time used:  0.18 sec
2023-04-02 02:01:58,056 		1536 of 10000 with 97.27% 	 Time used:  0.20 sec
2023-04-02 02:01:58,239 		1560 of 10000 with 97.31% 	 Time used:  0.18 sec
2023-04-02 02:01:58,407 		1584 of 10000 with 97.10% 	 Time used:  0.17 sec
2023-04-02 02:01:58,596 		1608 of 10000 with 97.14% 	 Time used:  0.19 sec
2023-04-02 02:01:58,829 		1632 of 10000 with 97.12% 	 Time used:  0.23 sec
2023-04-02 02:01:58,867 		1656 of 10000 with 97.16% 	 Time used:  0.04 sec
2023-04-02 02:01:58,940 		1680 of 10000 with 97.14% 	 Time used:  0.07 sec
2023-04-02 02:01:59,013 		1704 of 10000 with 97.18% 	 Time used:  0.07 sec
2023-04-02 02:01:59,084 		1728 of 10000 with 97.11% 	 Time used:  0.07 sec
2023-04-02 02:01:59,315 		1752 of 10000 with 97.09% 	 Time used:  0.23 sec
2023-04-02 02:01:59,533 		1776 of 10000 with 97.13% 	 Time used:  0.22 sec
2023-04-02 02:01:59,674 		1800 of 10000 with 97.17% 	 Time used:  0.14 sec
2023-04-02 02:01:59,913 		1824 of 10000 with 97.15% 	 Time used:  0.24 sec
2023-04-02 02:02:00,088 		1848 of 10000 with 97.13% 	 Time used:  0.17 sec
2023-04-02 02:02:00,301 		1872 of 10000 with 97.12% 	 Time used:  0.17 sec
2023-04-02 02:02:00,521 		1896 of 10000 with 97.15% 	 Time used:  0.22 sec
2023-04-02 02:02:00,687 		1920 of 10000 with 97.19% 	 Time used:  0.16 sec
2023-04-02 02:02:00,900 		1944 of 10000 with 97.12% 	 Time used:  0.21 sec
2023-04-02 02:02:01,091 		1968 of 10000 with 97.00% 	 Time used:  0.19 sec
2023-04-02 02:02:01,271 		1992 of 10000 with 96.99% 	 Time used:  0.18 sec
2023-04-02 02:02:01,485 		2016 of 10000 with 97.02% 	 Time used:  0.21 sec
2023-04-02 02:02:01,708 		2040 of 10000 with 97.01% 	 Time used:  0.22 sec
2023-04-02 02:02:01,930 		2064 of 10000 with 96.95% 	 Time used:  0.22 sec
2023-04-02 02:02:01,967 		2088 of 10000 with 96.93% 	 Time used:  0.04 sec
2023-04-02 02:02:02,121 		2112 of 10000 with 96.97% 	 Time used:  0.15 sec
2023-04-02 02:02:02,184 		2136 of 10000 with 96.96% 	 Time used:  0.06 sec
2023-04-02 02:02:02,250 		2160 of 10000 with 96.99% 	 Time used:  0.06 sec
2023-04-02 02:02:02,478 		2184 of 10000 with 97.02% 	 Time used:  0.20 sec
2023-04-02 02:02:02,737 		2208 of 10000 with 97.06% 	 Time used:  0.26 sec
2023-04-02 02:02:02,916 		2232 of 10000 with 97.00% 	 Time used:  0.18 sec
2023-04-02 02:02:03,150 		2256 of 10000 with 97.03% 	 Time used:  0.23 sec
2023-04-02 02:02:03,300 		2280 of 10000 with 96.97% 	 Time used:  0.15 sec
2023-04-02 02:02:03,523 		2304 of 10000 with 97.01% 	 Time used:  0.22 sec
2023-04-02 02:02:03,717 		2328 of 10000 with 96.99% 	 Time used:  0.19 sec
2023-04-02 02:02:03,967 		2352 of 10000 with 97.02% 	 Time used:  0.25 sec
2023-04-02 02:02:04,162 		2376 of 10000 with 97.01% 	 Time used:  0.19 sec
2023-04-02 02:02:04,427 		2400 of 10000 with 97.04% 	 Time used:  0.26 sec
2023-04-02 02:02:04,630 		2424 of 10000 with 97.03% 	 Time used:  0.20 sec
2023-04-02 02:02:04,833 		2448 of 10000 with 97.06% 	 Time used:  0.20 sec
2023-04-02 02:02:05,067 		2472 of 10000 with 97.09% 	 Time used:  0.23 sec
2023-04-02 02:02:05,104 		2496 of 10000 with 97.04% 	 Time used:  0.04 sec
2023-04-02 02:02:05,244 		2520 of 10000 with 97.02% 	 Time used:  0.14 sec
2023-04-02 02:02:05,643 		2544 of 10000 with 97.05% 	 Time used:  0.39 sec
2023-04-02 02:02:05,771 		2568 of 10000 with 97.04% 	 Time used:  0.13 sec
2023-04-02 02:02:05,847 		2592 of 10000 with 97.07% 	 Time used:  0.07 sec
2023-04-02 02:02:05,887 		2616 of 10000 with 97.09% 	 Time used:  0.04 sec
2023-04-02 02:02:05,961 		2640 of 10000 with 97.12% 	 Time used:  0.07 sec
2023-04-02 02:02:06,234 		2664 of 10000 with 97.15% 	 Time used:  0.27 sec
2023-04-02 02:02:06,455 		2688 of 10000 with 97.06% 	 Time used:  0.22 sec
2023-04-02 02:02:06,663 		2712 of 10000 with 97.09% 	 Time used:  0.21 sec
2023-04-02 02:02:06,893 		2736 of 10000 with 97.08% 	 Time used:  0.23 sec
2023-04-02 02:02:07,080 		2760 of 10000 with 97.10% 	 Time used:  0.19 sec
2023-04-02 02:02:07,307 		2784 of 10000 with 97.13% 	 Time used:  0.22 sec
2023-04-02 02:02:07,476 		2808 of 10000 with 97.15% 	 Time used:  0.17 sec
2023-04-02 02:02:07,694 		2832 of 10000 with 97.14% 	 Time used:  0.22 sec
2023-04-02 02:02:07,931 		2856 of 10000 with 97.16% 	 Time used:  0.22 sec
2023-04-02 02:02:08,077 		2880 of 10000 with 97.12% 	 Time used:  0.14 sec
2023-04-02 02:02:08,298 		2904 of 10000 with 97.14% 	 Time used:  0.22 sec
2023-04-02 02:02:08,499 		2928 of 10000 with 97.17% 	 Time used:  0.20 sec
2023-04-02 02:02:08,689 		2952 of 10000 with 97.19% 	 Time used:  0.19 sec
2023-04-02 02:02:08,937 		2976 of 10000 with 97.18% 	 Time used:  0.23 sec
2023-04-02 02:02:09,114 		3000 of 10000 with 97.17% 	 Time used:  0.18 sec
2023-04-02 02:02:09,327 		3024 of 10000 with 97.19% 	 Time used:  0.21 sec
2023-04-02 02:02:09,552 		3048 of 10000 with 97.21% 	 Time used:  0.22 sec
2023-04-02 02:02:09,713 		3072 of 10000 with 97.20% 	 Time used:  0.16 sec
2023-04-02 02:02:09,854 		3096 of 10000 with 97.19% 	 Time used:  0.14 sec
2023-04-02 02:02:10,023 		3120 of 10000 with 97.21% 	 Time used:  0.17 sec
2023-04-02 02:02:10,201 		3144 of 10000 with 97.23% 	 Time used:  0.18 sec
2023-04-02 02:02:10,393 		3168 of 10000 with 97.25% 	 Time used:  0.19 sec
2023-04-02 02:02:10,608 		3192 of 10000 with 97.24% 	 Time used:  0.21 sec
2023-04-02 02:02:10,838 		3216 of 10000 with 97.23% 	 Time used:  0.23 sec
2023-04-02 02:02:11,033 		3240 of 10000 with 97.25% 	 Time used:  0.19 sec
2023-04-02 02:02:11,224 		3264 of 10000 with 97.24% 	 Time used:  0.19 sec
2023-04-02 02:02:11,397 		3288 of 10000 with 97.23% 	 Time used:  0.17 sec
2023-04-02 02:02:11,575 		3312 of 10000 with 97.25% 	 Time used:  0.18 sec
2023-04-02 02:02:11,815 		3336 of 10000 with 97.24% 	 Time used:  0.24 sec
2023-04-02 02:02:12,039 		3360 of 10000 with 97.26% 	 Time used:  0.22 sec
2023-04-02 02:02:12,232 		3384 of 10000 with 97.25% 	 Time used:  0.19 sec
2023-04-02 02:02:12,484 		3408 of 10000 with 97.27% 	 Time used:  0.24 sec
2023-04-02 02:02:12,671 		3432 of 10000 with 97.29% 	 Time used:  0.19 sec
2023-04-02 02:02:12,901 		3456 of 10000 with 97.28% 	 Time used:  0.23 sec
2023-04-02 02:02:12,934 		3480 of 10000 with 97.27% 	 Time used:  0.03 sec
2023-04-02 02:02:13,005 		3504 of 10000 with 97.26% 	 Time used:  0.04 sec
2023-04-02 02:02:13,045 		3528 of 10000 with 97.28% 	 Time used:  0.04 sec
2023-04-02 02:02:13,121 		3552 of 10000 with 97.30% 	 Time used:  0.07 sec
2023-04-02 02:02:13,343 		3576 of 10000 with 97.29% 	 Time used:  0.22 sec
2023-04-02 02:02:13,520 		3600 of 10000 with 97.25% 	 Time used:  0.18 sec
2023-04-02 02:02:13,696 		3624 of 10000 with 97.24% 	 Time used:  0.18 sec
2023-04-02 02:02:13,908 		3648 of 10000 with 97.26% 	 Time used:  0.21 sec
2023-04-02 02:02:14,132 		3672 of 10000 with 97.28% 	 Time used:  0.22 sec
2023-04-02 02:02:14,332 		3696 of 10000 with 97.29% 	 Time used:  0.20 sec
2023-04-02 02:02:14,557 		3720 of 10000 with 97.28% 	 Time used:  0.22 sec
2023-04-02 02:02:14,736 		3744 of 10000 with 97.30% 	 Time used:  0.18 sec
2023-04-02 02:02:14,941 		3768 of 10000 with 97.32% 	 Time used:  0.20 sec
2023-04-02 02:02:15,159 		3792 of 10000 with 97.34% 	 Time used:  0.22 sec
2023-04-02 02:02:15,390 		3816 of 10000 with 97.30% 	 Time used:  0.23 sec
2023-04-02 02:02:15,554 		3840 of 10000 with 97.32% 	 Time used:  0.16 sec
2023-04-02 02:02:15,740 		3864 of 10000 with 97.31% 	 Time used:  0.18 sec
2023-04-02 02:02:15,937 		3888 of 10000 with 97.33% 	 Time used:  0.20 sec
2023-04-02 02:02:16,121 		3912 of 10000 with 97.34% 	 Time used:  0.18 sec
2023-04-02 02:02:16,328 		3936 of 10000 with 97.36% 	 Time used:  0.21 sec
2023-04-02 02:02:16,562 		3960 of 10000 with 97.32% 	 Time used:  0.23 sec
2023-04-02 02:02:16,751 		3984 of 10000 with 97.31% 	 Time used:  0.19 sec
2023-04-02 02:02:16,934 		4008 of 10000 with 97.31% 	 Time used:  0.18 sec
2023-04-02 02:02:17,152 		4032 of 10000 with 97.27% 	 Time used:  0.22 sec
2023-04-02 02:02:17,373 		4056 of 10000 with 97.26% 	 Time used:  0.22 sec
2023-04-02 02:02:17,525 		4080 of 10000 with 97.28% 	 Time used:  0.15 sec
2023-04-02 02:02:17,707 		4104 of 10000 with 97.30% 	 Time used:  0.18 sec
2023-04-02 02:02:17,921 		4128 of 10000 with 97.29% 	 Time used:  0.21 sec
2023-04-02 02:02:18,130 		4152 of 10000 with 97.30% 	 Time used:  0.21 sec
2023-04-02 02:02:18,318 		4176 of 10000 with 97.32% 	 Time used:  0.19 sec
2023-04-02 02:02:18,578 		4200 of 10000 with 97.31% 	 Time used:  0.24 sec
2023-04-02 02:02:18,636 		4224 of 10000 with 97.32% 	 Time used:  0.06 sec
2023-04-02 02:02:18,831 		4248 of 10000 with 97.34% 	 Time used:  0.19 sec
2023-04-02 02:02:19,011 		4272 of 10000 with 97.33% 	 Time used:  0.18 sec
2023-04-02 02:02:19,168 		4296 of 10000 with 97.32% 	 Time used:  0.16 sec
2023-04-02 02:02:19,372 		4320 of 10000 with 97.31% 	 Time used:  0.20 sec
2023-04-02 02:02:19,579 		4344 of 10000 with 97.31% 	 Time used:  0.21 sec
2023-04-02 02:02:19,812 		4368 of 10000 with 97.30% 	 Time used:  0.23 sec
2023-04-02 02:02:19,851 		4392 of 10000 with 97.29% 	 Time used:  0.04 sec
2023-04-02 02:02:19,897 		4416 of 10000 with 97.31% 	 Time used:  0.04 sec
2023-04-02 02:02:19,939 		4440 of 10000 with 97.32% 	 Time used:  0.04 sec
2023-04-02 02:02:20,109 		4464 of 10000 with 97.33% 	 Time used:  0.17 sec
2023-04-02 02:02:20,189 		4488 of 10000 with 97.35% 	 Time used:  0.08 sec
2023-04-02 02:02:20,331 		4512 of 10000 with 97.34% 	 Time used:  0.14 sec
2023-04-02 02:02:20,591 		4536 of 10000 with 97.33% 	 Time used:  0.26 sec
2023-04-02 02:02:20,731 		4560 of 10000 with 97.35% 	 Time used:  0.14 sec
2023-04-02 02:02:20,901 		4584 of 10000 with 97.36% 	 Time used:  0.17 sec
2023-04-02 02:02:21,092 		4608 of 10000 with 97.31% 	 Time used:  0.19 sec
2023-04-02 02:02:21,254 		4632 of 10000 with 97.32% 	 Time used:  0.16 sec
2023-04-02 02:02:21,407 		4656 of 10000 with 97.29% 	 Time used:  0.14 sec
2023-04-02 02:02:21,588 		4680 of 10000 with 97.31% 	 Time used:  0.18 sec
2023-04-02 02:02:21,758 		4704 of 10000 with 97.30% 	 Time used:  0.17 sec
2023-04-02 02:02:22,003 		4728 of 10000 with 97.27% 	 Time used:  0.24 sec
2023-04-02 02:02:22,171 		4752 of 10000 with 97.29% 	 Time used:  0.17 sec
2023-04-02 02:02:22,360 		4776 of 10000 with 97.30% 	 Time used:  0.19 sec
2023-04-02 02:02:22,552 		4800 of 10000 with 97.31% 	 Time used:  0.19 sec
2023-04-02 02:02:22,754 		4824 of 10000 with 97.33% 	 Time used:  0.20 sec
2023-04-02 02:02:22,966 		4848 of 10000 with 97.32% 	 Time used:  0.21 sec
2023-04-02 02:02:23,196 		4872 of 10000 with 97.33% 	 Time used:  0.21 sec
2023-04-02 02:02:23,425 		4896 of 10000 with 97.34% 	 Time used:  0.23 sec
2023-04-02 02:02:23,462 		4920 of 10000 with 97.36% 	 Time used:  0.03 sec
2023-04-02 02:02:23,517 		4944 of 10000 with 97.35% 	 Time used:  0.04 sec
2023-04-02 02:02:23,725 		4968 of 10000 with 97.34% 	 Time used:  0.18 sec
2023-04-02 02:02:23,793 		4992 of 10000 with 97.34% 	 Time used:  0.07 sec
2023-04-02 02:02:23,866 		5016 of 10000 with 97.33% 	 Time used:  0.07 sec
2023-04-02 02:02:23,923 		5040 of 10000 with 97.32% 	 Time used:  0.06 sec
2023-04-02 02:02:24,096 		5064 of 10000 with 97.31% 	 Time used:  0.17 sec
2023-04-02 02:02:24,248 		5088 of 10000 with 97.31% 	 Time used:  0.15 sec
2023-04-02 02:02:24,480 		5112 of 10000 with 97.32% 	 Time used:  0.23 sec
2023-04-02 02:02:24,636 		5136 of 10000 with 97.33% 	 Time used:  0.16 sec
2023-04-02 02:02:24,818 		5160 of 10000 with 97.34% 	 Time used:  0.18 sec
2023-04-02 02:02:25,025 		5184 of 10000 with 97.36% 	 Time used:  0.20 sec
2023-04-02 02:02:25,265 		5208 of 10000 with 97.37% 	 Time used:  0.24 sec
2023-04-02 02:02:25,299 		5232 of 10000 with 97.38% 	 Time used:  0.03 sec
2023-04-02 02:02:25,353 		5256 of 10000 with 97.37% 	 Time used:  0.05 sec
2023-04-02 02:02:25,637 		5280 of 10000 with 97.39% 	 Time used:  0.28 sec
2023-04-02 02:02:25,803 		5304 of 10000 with 97.40% 	 Time used:  0.17 sec
2023-04-02 02:02:26,021 		5328 of 10000 with 97.41% 	 Time used:  0.21 sec
2023-04-02 02:02:26,247 		5352 of 10000 with 97.42% 	 Time used:  0.22 sec
2023-04-02 02:02:26,277 		5376 of 10000 with 97.40% 	 Time used:  0.03 sec
2023-04-02 02:02:26,438 		5400 of 10000 with 97.39% 	 Time used:  0.16 sec
2023-04-02 02:02:26,577 		5424 of 10000 with 97.40% 	 Time used:  0.14 sec
2023-04-02 02:02:26,752 		5448 of 10000 with 97.41% 	 Time used:  0.17 sec
2023-04-02 02:02:26,936 		5472 of 10000 with 97.40% 	 Time used:  0.18 sec
2023-04-02 02:02:27,161 		5496 of 10000 with 97.40% 	 Time used:  0.22 sec
2023-04-02 02:02:27,393 		5520 of 10000 with 97.41% 	 Time used:  0.23 sec
2023-04-02 02:02:27,423 		5544 of 10000 with 97.38% 	 Time used:  0.03 sec
2023-04-02 02:02:27,463 		5568 of 10000 with 97.38% 	 Time used:  0.04 sec
2023-04-02 02:02:27,500 		5592 of 10000 with 97.37% 	 Time used:  0.04 sec
2023-04-02 02:02:27,537 		5616 of 10000 with 97.36% 	 Time used:  0.04 sec
2023-04-02 02:02:27,574 		5640 of 10000 with 97.36% 	 Time used:  0.04 sec
2023-04-02 02:02:27,788 		5664 of 10000 with 97.35% 	 Time used:  0.21 sec
2023-04-02 02:02:27,984 		5688 of 10000 with 97.36% 	 Time used:  0.19 sec
2023-04-02 02:02:28,166 		5712 of 10000 with 97.37% 	 Time used:  0.18 sec
2023-04-02 02:02:28,396 		5736 of 10000 with 97.38% 	 Time used:  0.23 sec
2023-04-02 02:02:28,618 		5760 of 10000 with 97.38% 	 Time used:  0.22 sec
2023-04-02 02:02:28,763 		5784 of 10000 with 97.37% 	 Time used:  0.14 sec
2023-04-02 02:02:28,966 		5808 of 10000 with 97.38% 	 Time used:  0.20 sec
2023-04-02 02:02:29,177 		5832 of 10000 with 97.36% 	 Time used:  0.21 sec
2023-04-02 02:02:29,402 		5856 of 10000 with 97.37% 	 Time used:  0.22 sec
2023-04-02 02:02:29,533 		5880 of 10000 with 97.36% 	 Time used:  0.13 sec
2023-04-02 02:02:29,725 		5904 of 10000 with 97.37% 	 Time used:  0.19 sec
2023-04-02 02:02:29,943 		5928 of 10000 with 97.39% 	 Time used:  0.22 sec
2023-04-02 02:02:30,151 		5952 of 10000 with 97.40% 	 Time used:  0.21 sec
2023-04-02 02:02:30,326 		5976 of 10000 with 97.41% 	 Time used:  0.17 sec
2023-04-02 02:02:30,483 		6000 of 10000 with 97.42% 	 Time used:  0.16 sec
2023-04-02 02:02:30,652 		6024 of 10000 with 97.43% 	 Time used:  0.17 sec
2023-04-02 02:02:30,909 		6048 of 10000 with 97.42% 	 Time used:  0.26 sec
2023-04-02 02:02:31,072 		6072 of 10000 with 97.43% 	 Time used:  0.16 sec
2023-04-02 02:02:31,508 		6096 of 10000 with 97.41% 	 Time used:  0.44 sec
2023-04-02 02:02:31,732 		6120 of 10000 with 97.39% 	 Time used:  0.22 sec
2023-04-02 02:02:31,916 		6144 of 10000 with 97.40% 	 Time used:  0.18 sec
2023-04-02 02:02:32,146 		6168 of 10000 with 97.41% 	 Time used:  0.23 sec
2023-04-02 02:02:32,328 		6192 of 10000 with 97.40% 	 Time used:  0.18 sec
2023-04-02 02:02:32,572 		6216 of 10000 with 97.39% 	 Time used:  0.24 sec
2023-04-02 02:02:32,725 		6240 of 10000 with 97.40% 	 Time used:  0.15 sec
2023-04-02 02:02:32,903 		6264 of 10000 with 97.41% 	 Time used:  0.18 sec
2023-04-02 02:02:33,108 		6288 of 10000 with 97.42% 	 Time used:  0.20 sec
2023-04-02 02:02:33,338 		6312 of 10000 with 97.42% 	 Time used:  0.23 sec
2023-04-02 02:02:33,370 		6336 of 10000 with 97.43% 	 Time used:  0.03 sec
2023-04-02 02:02:33,607 		6360 of 10000 with 97.41% 	 Time used:  0.20 sec
2023-04-02 02:02:33,799 		6384 of 10000 with 97.42% 	 Time used:  0.19 sec
2023-04-02 02:02:34,044 		6408 of 10000 with 97.39% 	 Time used:  0.24 sec
2023-04-02 02:02:34,179 		6432 of 10000 with 97.40% 	 Time used:  0.13 sec
2023-04-02 02:02:34,649 		6456 of 10000 with 97.41% 	 Time used:  0.21 sec
2023-04-02 02:02:34,836 		6480 of 10000 with 97.42% 	 Time used:  0.19 sec
2023-04-02 02:02:35,036 		6504 of 10000 with 97.42% 	 Time used:  0.20 sec
2023-04-02 02:02:35,241 		6528 of 10000 with 97.40% 	 Time used:  0.20 sec
2023-04-02 02:02:35,483 		6552 of 10000 with 97.37% 	 Time used:  0.24 sec
2023-04-02 02:02:35,521 		6576 of 10000 with 97.38% 	 Time used:  0.04 sec
2023-04-02 02:02:35,671 		6600 of 10000 with 97.39% 	 Time used:  0.14 sec
2023-04-02 02:02:35,828 		6624 of 10000 with 97.40% 	 Time used:  0.16 sec
2023-04-02 02:02:35,979 		6648 of 10000 with 97.38% 	 Time used:  0.15 sec
2023-04-02 02:02:36,143 		6672 of 10000 with 97.39% 	 Time used:  0.16 sec
2023-04-02 02:02:36,346 		6696 of 10000 with 97.40% 	 Time used:  0.20 sec
2023-04-02 02:02:36,576 		6720 of 10000 with 97.41% 	 Time used:  0.23 sec
2023-04-02 02:02:36,667 		6744 of 10000 with 97.41% 	 Time used:  0.09 sec
2023-04-02 02:02:36,708 		6768 of 10000 with 97.40% 	 Time used:  0.04 sec
2023-04-02 02:02:36,884 		6792 of 10000 with 97.38% 	 Time used:  0.17 sec
2023-04-02 02:02:37,075 		6816 of 10000 with 97.37% 	 Time used:  0.19 sec
2023-04-02 02:02:37,335 		6840 of 10000 with 97.38% 	 Time used:  0.26 sec
2023-04-02 02:02:37,488 		6864 of 10000 with 97.39% 	 Time used:  0.15 sec
2023-04-02 02:02:37,739 		6888 of 10000 with 97.40% 	 Time used:  0.25 sec
2023-04-02 02:02:37,775 		6912 of 10000 with 97.38% 	 Time used:  0.04 sec
2023-04-02 02:02:37,875 		6936 of 10000 with 97.39% 	 Time used:  0.07 sec
2023-04-02 02:02:37,913 		6960 of 10000 with 97.40% 	 Time used:  0.04 sec
2023-04-02 02:02:37,949 		6984 of 10000 with 97.39% 	 Time used:  0.04 sec
2023-04-02 02:02:37,985 		7008 of 10000 with 97.39% 	 Time used:  0.04 sec
2023-04-02 02:02:38,022 		7032 of 10000 with 97.40% 	 Time used:  0.04 sec
2023-04-02 02:02:38,178 		7056 of 10000 with 97.41% 	 Time used:  0.15 sec
2023-04-02 02:02:38,323 		7080 of 10000 with 97.40% 	 Time used:  0.14 sec
2023-04-02 02:02:38,580 		7104 of 10000 with 97.40% 	 Time used:  0.26 sec
2023-04-02 02:02:38,715 		7128 of 10000 with 97.40% 	 Time used:  0.13 sec
2023-04-02 02:02:38,887 		7152 of 10000 with 97.40% 	 Time used:  0.17 sec
2023-04-02 02:02:39,119 		7176 of 10000 with 97.41% 	 Time used:  0.23 sec
2023-04-02 02:02:39,321 		7200 of 10000 with 97.42% 	 Time used:  0.20 sec
2023-04-02 02:02:39,493 		7224 of 10000 with 97.41% 	 Time used:  0.17 sec
2023-04-02 02:02:39,702 		7248 of 10000 with 97.39% 	 Time used:  0.18 sec
2023-04-02 02:02:39,859 		7272 of 10000 with 97.40% 	 Time used:  0.15 sec
2023-04-02 02:02:40,013 		7296 of 10000 with 97.40% 	 Time used:  0.15 sec
2023-04-02 02:02:40,277 		7320 of 10000 with 97.39% 	 Time used:  0.25 sec
2023-04-02 02:02:40,306 		7344 of 10000 with 97.39% 	 Time used:  0.03 sec
2023-04-02 02:02:40,347 		7368 of 10000 with 97.39% 	 Time used:  0.04 sec
2023-04-02 02:02:40,415 		7392 of 10000 with 97.40% 	 Time used:  0.04 sec
2023-04-02 02:02:40,456 		7416 of 10000 with 97.40% 	 Time used:  0.04 sec
2023-04-02 02:02:40,496 		7440 of 10000 with 97.39% 	 Time used:  0.04 sec
2023-04-02 02:02:40,574 		7464 of 10000 with 97.39% 	 Time used:  0.08 sec
2023-04-02 02:02:40,629 		7488 of 10000 with 97.40% 	 Time used:  0.05 sec
2023-04-02 02:02:40,681 		7512 of 10000 with 97.40% 	 Time used:  0.05 sec
2023-04-02 02:02:40,724 		7536 of 10000 with 97.41% 	 Time used:  0.04 sec
2023-04-02 02:02:40,771 		7560 of 10000 with 97.41% 	 Time used:  0.04 sec
2023-04-02 02:02:40,812 		7584 of 10000 with 97.42% 	 Time used:  0.04 sec
2023-04-02 02:02:40,913 		7608 of 10000 with 97.42% 	 Time used:  0.10 sec
2023-04-02 02:02:40,982 		7632 of 10000 with 97.43% 	 Time used:  0.07 sec
2023-04-02 02:02:41,057 		7656 of 10000 with 97.44% 	 Time used:  0.07 sec
2023-04-02 02:02:41,211 		7680 of 10000 with 97.45% 	 Time used:  0.15 sec
2023-04-02 02:02:41,470 		7704 of 10000 with 97.46% 	 Time used:  0.26 sec
2023-04-02 02:02:41,606 		7728 of 10000 with 97.46% 	 Time used:  0.13 sec
2023-04-02 02:02:41,807 		7752 of 10000 with 97.47% 	 Time used:  0.20 sec
2023-04-02 02:02:41,972 		7776 of 10000 with 97.48% 	 Time used:  0.16 sec
2023-04-02 02:02:42,136 		7800 of 10000 with 97.49% 	 Time used:  0.15 sec
2023-04-02 02:02:42,391 		7824 of 10000 with 97.49% 	 Time used:  0.25 sec
2023-04-02 02:02:42,566 		7848 of 10000 with 97.50% 	 Time used:  0.17 sec
2023-04-02 02:02:42,796 		7872 of 10000 with 97.50% 	 Time used:  0.23 sec
2023-04-02 02:02:42,935 		7896 of 10000 with 97.49% 	 Time used:  0.14 sec
2023-04-02 02:02:43,127 		7920 of 10000 with 97.49% 	 Time used:  0.19 sec
2023-04-02 02:02:43,316 		7944 of 10000 with 97.49% 	 Time used:  0.19 sec
2023-04-02 02:02:43,501 		7968 of 10000 with 97.48% 	 Time used:  0.18 sec
2023-04-02 02:02:43,698 		7992 of 10000 with 97.48% 	 Time used:  0.20 sec
2023-04-02 02:02:43,901 		8016 of 10000 with 97.47% 	 Time used:  0.20 sec
2023-04-02 02:02:44,099 		8040 of 10000 with 97.48% 	 Time used:  0.20 sec
2023-04-02 02:02:44,255 		8064 of 10000 with 97.48% 	 Time used:  0.16 sec
2023-04-02 02:02:44,399 		8088 of 10000 with 97.48% 	 Time used:  0.14 sec
2023-04-02 02:02:44,611 		8112 of 10000 with 97.46% 	 Time used:  0.21 sec
2023-04-02 02:02:44,766 		8136 of 10000 with 97.47% 	 Time used:  0.15 sec
2023-04-02 02:02:44,957 		8160 of 10000 with 97.48% 	 Time used:  0.19 sec
2023-04-02 02:02:45,114 		8184 of 10000 with 97.48% 	 Time used:  0.15 sec
2023-04-02 02:02:45,359 		8208 of 10000 with 97.49% 	 Time used:  0.24 sec
2023-04-02 02:02:45,390 		8232 of 10000 with 97.49% 	 Time used:  0.03 sec
2023-04-02 02:02:45,471 		8256 of 10000 with 97.49% 	 Time used:  0.06 sec
2023-04-02 02:02:45,512 		8280 of 10000 with 97.50% 	 Time used:  0.04 sec
2023-04-02 02:02:45,590 		8304 of 10000 with 97.50% 	 Time used:  0.08 sec
2023-04-02 02:02:45,693 		8328 of 10000 with 97.49% 	 Time used:  0.10 sec
2023-04-02 02:02:45,769 		8352 of 10000 with 97.47% 	 Time used:  0.04 sec
2023-04-02 02:02:45,870 		8376 of 10000 with 97.48% 	 Time used:  0.07 sec
2023-04-02 02:02:45,911 		8400 of 10000 with 97.49% 	 Time used:  0.04 sec
2023-04-02 02:02:46,142 		8424 of 10000 with 97.50% 	 Time used:  0.23 sec
2023-04-02 02:02:46,374 		8448 of 10000 with 97.49% 	 Time used:  0.23 sec
2023-04-02 02:02:46,512 		8472 of 10000 with 97.50% 	 Time used:  0.14 sec
2023-04-02 02:02:46,696 		8496 of 10000 with 97.49% 	 Time used:  0.18 sec
2023-04-02 02:02:46,891 		8520 of 10000 with 97.49% 	 Time used:  0.19 sec
2023-04-02 02:02:47,076 		8544 of 10000 with 97.50% 	 Time used:  0.18 sec
2023-04-02 02:02:47,482 		8568 of 10000 with 97.50% 	 Time used:  0.40 sec
2023-04-02 02:02:47,643 		8592 of 10000 with 97.51% 	 Time used:  0.16 sec
2023-04-02 02:02:47,789 		8616 of 10000 with 97.52% 	 Time used:  0.14 sec
2023-04-02 02:02:47,947 		8640 of 10000 with 97.51% 	 Time used:  0.16 sec
2023-04-02 02:02:48,124 		8664 of 10000 with 97.51% 	 Time used:  0.18 sec
2023-04-02 02:02:48,316 		8688 of 10000 with 97.50% 	 Time used:  0.19 sec
2023-04-02 02:02:48,503 		8712 of 10000 with 97.51% 	 Time used:  0.19 sec
2023-04-02 02:02:48,705 		8736 of 10000 with 97.50% 	 Time used:  0.20 sec
2023-04-02 02:02:48,932 		8760 of 10000 with 97.51% 	 Time used:  0.23 sec
2023-04-02 02:02:49,078 		8784 of 10000 with 97.51% 	 Time used:  0.14 sec
2023-04-02 02:02:49,251 		8808 of 10000 with 97.49% 	 Time used:  0.17 sec
2023-04-02 02:02:49,425 		8832 of 10000 with 97.49% 	 Time used:  0.17 sec
2023-04-02 02:02:49,601 		8856 of 10000 with 97.48% 	 Time used:  0.17 sec
2023-04-02 02:02:49,902 		8880 of 10000 with 97.49% 	 Time used:  0.30 sec
2023-04-02 02:02:50,126 		8904 of 10000 with 97.50% 	 Time used:  0.22 sec
2023-04-02 02:02:50,320 		8928 of 10000 with 97.50% 	 Time used:  0.19 sec
2023-04-02 02:02:50,550 		8952 of 10000 with 97.51% 	 Time used:  0.23 sec
2023-04-02 02:02:50,793 		8976 of 10000 with 97.50% 	 Time used:  0.24 sec
2023-04-02 02:02:50,830 		9000 of 10000 with 97.51% 	 Time used:  0.04 sec
2023-04-02 02:02:51,153 		9024 of 10000 with 97.51% 	 Time used:  0.32 sec
2023-04-02 02:02:51,375 		9048 of 10000 with 97.51% 	 Time used:  0.22 sec
2023-04-02 02:02:51,571 		9072 of 10000 with 97.50% 	 Time used:  0.19 sec
2023-04-02 02:02:51,763 		9096 of 10000 with 97.49% 	 Time used:  0.19 sec
2023-04-02 02:02:51,950 		9120 of 10000 with 97.49% 	 Time used:  0.19 sec
2023-04-02 02:02:52,211 		9144 of 10000 with 97.48% 	 Time used:  0.26 sec
2023-04-02 02:02:52,241 		9168 of 10000 with 97.49% 	 Time used:  0.03 sec
2023-04-02 02:02:52,315 		9192 of 10000 with 97.49% 	 Time used:  0.07 sec
2023-04-02 02:02:52,408 		9216 of 10000 with 97.49% 	 Time used:  0.09 sec
2023-04-02 02:02:52,448 		9240 of 10000 with 97.50% 	 Time used:  0.04 sec
2023-04-02 02:02:52,693 		9264 of 10000 with 97.51% 	 Time used:  0.22 sec
2023-04-02 02:02:52,925 		9288 of 10000 with 97.51% 	 Time used:  0.23 sec
2023-04-02 02:02:53,100 		9312 of 10000 with 97.51% 	 Time used:  0.17 sec
2023-04-02 02:02:53,470 		9336 of 10000 with 97.51% 	 Time used:  0.37 sec
2023-04-02 02:02:53,701 		9360 of 10000 with 97.52% 	 Time used:  0.23 sec
2023-04-02 02:02:53,887 		9384 of 10000 with 97.52% 	 Time used:  0.18 sec
2023-04-02 02:02:54,041 		9408 of 10000 with 97.52% 	 Time used:  0.15 sec
2023-04-02 02:02:54,260 		9432 of 10000 with 97.53% 	 Time used:  0.22 sec
2023-04-02 02:02:54,448 		9456 of 10000 with 97.54% 	 Time used:  0.19 sec
2023-04-02 02:02:54,647 		9480 of 10000 with 97.54% 	 Time used:  0.20 sec
2023-04-02 02:02:54,857 		9504 of 10000 with 97.55% 	 Time used:  0.21 sec
2023-04-02 02:02:55,029 		9528 of 10000 with 97.54% 	 Time used:  0.17 sec
2023-04-02 02:02:55,249 		9552 of 10000 with 97.55% 	 Time used:  0.22 sec
2023-04-02 02:02:55,476 		9576 of 10000 with 97.56% 	 Time used:  0.23 sec
2023-04-02 02:02:55,669 		9600 of 10000 with 97.56% 	 Time used:  0.19 sec
2023-04-02 02:02:55,879 		9624 of 10000 with 97.57% 	 Time used:  0.21 sec
2023-04-02 02:02:56,099 		9648 of 10000 with 97.54% 	 Time used:  0.22 sec
2023-04-02 02:02:56,269 		9672 of 10000 with 97.54% 	 Time used:  0.17 sec
2023-04-02 02:02:56,487 		9696 of 10000 with 97.54% 	 Time used:  0.22 sec
2023-04-02 02:02:56,675 		9720 of 10000 with 97.52% 	 Time used:  0.19 sec
2023-04-02 02:02:56,887 		9744 of 10000 with 97.53% 	 Time used:  0.21 sec
2023-04-02 02:02:57,084 		9768 of 10000 with 97.51% 	 Time used:  0.20 sec
2023-04-02 02:02:57,301 		9792 of 10000 with 97.52% 	 Time used:  0.22 sec
2023-04-02 02:02:57,495 		9816 of 10000 with 97.50% 	 Time used:  0.19 sec
2023-04-02 02:02:57,716 		9840 of 10000 with 97.51% 	 Time used:  0.22 sec
2023-04-02 02:02:57,885 		9864 of 10000 with 97.51% 	 Time used:  0.17 sec
2023-04-02 02:02:58,139 		9888 of 10000 with 97.50% 	 Time used:  0.25 sec
2023-04-02 02:02:58,324 		9912 of 10000 with 97.51% 	 Time used:  0.18 sec
2023-04-02 02:02:58,532 		9936 of 10000 with 97.51% 	 Time used:  0.21 sec
2023-04-02 02:02:58,709 		9960 of 10000 with 97.52% 	 Time used:  0.18 sec
2023-04-02 02:02:58,936 		9984 of 10000 with 97.53% 	 Time used:  0.22 sec
2023-04-02 02:02:59,144 		10000 of 10000 with 97.53% 	 Time used:  0.20 sec
2023-04-02 02:02:59,145 
2023-04-02 02:02:59,162 			Learning rate: weights:   1.000e-05    
2023-04-02 02:02:59,163 			Last test performance: 97.53%
2023-04-02 02:02:59,163 ----------------
2023-04-02 02:03:02,026   73  =>  0    		Training 486 pattern with 97.08% 	Forward time: 	 1.95 sec
2023-04-02 02:03:02,026 			Loss:    3.107e-03    			Backward time: 	 0.88 sec 
2023-04-02 02:03:02,271 			Learning rate: weights:   1.000e-05    
2023-04-02 02:03:02,272 			Last test performance: 97.53%
2023-04-02 02:03:02,272 ----------------
2023-04-02 02:03:04,835   73  =>  1    		Training 486 pattern with 98.54% 	Forward time: 	 1.74 sec
2023-04-02 02:03:04,836 			Loss:    1.913e-03    			Backward time: 	 0.79 sec 
2023-04-02 02:03:04,955 			Learning rate: weights:   1.000e-05    
2023-04-02 02:03:04,984 			Last test performance: 97.53%
2023-04-02 02:03:04,984 ----------------
2023-04-02 02:03:07,933   73  =>  2    		Training 486 pattern with 98.96% 	Forward time: 	 1.93 sec
2023-04-02 02:03:07,934 			Loss:    1.769e-03    			Backward time: 	 1.02 sec 
2023-04-02 02:03:08,110 			Learning rate: weights:   1.000e-05    
2023-04-02 02:03:08,112 			Last test performance: 97.53%
2023-04-02 02:03:08,113 ----------------
2023-04-02 02:03:11,395   73  =>  3    		Training 486 pattern with 98.96% 	Forward time: 	 2.40 sec
2023-04-02 02:03:11,395 			Loss:    1.678e-03    			Backward time: 	 0.86 sec 
2023-04-02 02:03:11,486 			Learning rate: weights:   1.000e-05    
2023-04-02 02:03:11,486 			Last test performance: 97.53%
2023-04-02 02:03:11,486 ----------------
2023-04-02 02:03:14,716   73  =>  4    		Training 486 pattern with 97.71% 	Forward time: 	 2.08 sec
2023-04-02 02:03:14,717 			Loss:    2.310e-03    			Backward time: 	 1.13 sec 
2023-04-02 02:03:14,814 			Learning rate: weights:   1.000e-05    
2023-04-02 02:03:14,814 			Last test performance: 97.53%
2023-04-02 02:03:14,814 ----------------
2023-04-02 02:03:17,680   73  =>  5    		Training 486 pattern with 98.75% 	Forward time: 	 1.91 sec
2023-04-02 02:03:17,680 			Loss:    1.661e-03    			Backward time: 	 0.91 sec 
2023-04-02 02:03:17,756 			Learning rate: weights:   1.000e-05    
2023-04-02 02:03:17,757 			Last test performance: 97.53%
2023-04-02 02:03:17,757 ----------------
2023-04-02 02:03:20,311   73  =>  6    		Training 486 pattern with 97.92% 	Forward time: 	 2.02 sec
2023-04-02 02:03:20,312 			Loss:    2.900e-03    			Backward time: 	 0.49 sec 
2023-04-02 02:03:20,437 			Learning rate: weights:   1.000e-05    
2023-04-02 02:03:20,437 			Last test performance: 97.53%
2023-04-02 02:03:20,437 ----------------
2023-04-02 02:03:23,969   73  =>  7    		Training 486 pattern with 98.33% 	Forward time: 	 2.53 sec
2023-04-02 02:03:23,969 			Loss:    2.706e-03    			Backward time: 	 0.97 sec 
2023-04-02 02:03:24,173 			Learning rate: weights:   1.000e-05    
2023-04-02 02:03:24,173 			Last test performance: 97.53%
2023-04-02 02:03:24,173 ----------------
2023-04-02 02:03:27,054   73  =>  8    		Training 486 pattern with 97.29% 	Forward time: 	 2.06 sec
2023-04-02 02:03:27,054 			Loss:    3.876e-03    			Backward time: 	 0.80 sec 
2023-04-02 02:03:27,200 			Learning rate: weights:   1.000e-05    
2023-04-02 02:03:27,200 			Last test performance: 97.53%
2023-04-02 02:03:27,201 ----------------
2023-04-02 02:03:28,856   73  =>  9    		Training 486 pattern with 99.17% 	Forward time: 	 1.18 sec
2023-04-02 02:03:28,856 			Loss:    1.596e-03    			Backward time: 	 0.44 sec 
2023-04-02 02:03:29,015 			Learning rate: weights:   1.000e-05    
2023-04-02 02:03:29,020 			Last test performance: 97.53%
2023-04-02 02:03:29,020 ----------------
2023-04-02 02:03:32,207   73  =>  10   		Training 486 pattern with 97.71% 	Forward time: 	 2.01 sec
2023-04-02 02:03:32,208 			Loss:    2.336e-03    			Backward time: 	 1.15 sec 
2023-04-02 02:03:32,352 			Learning rate: weights:   1.000e-05    
2023-04-02 02:03:32,352 			Last test performance: 97.53%
2023-04-02 02:03:32,352 ----------------
2023-04-02 02:03:35,726   73  =>  11   		Training 486 pattern with 98.96% 	Forward time: 	 2.22 sec
2023-04-02 02:03:35,727 			Loss:    1.776e-03    			Backward time: 	 1.13 sec 
2023-04-02 02:03:35,850 			Learning rate: weights:   1.000e-05    
2023-04-02 02:03:35,850 			Last test performance: 97.53%
2023-04-02 02:03:35,851 ----------------
2023-04-02 02:03:38,533   73  =>  12   		Training 486 pattern with 97.92% 	Forward time: 	 1.66 sec
2023-04-02 02:03:38,534 			Loss:    2.852e-03    			Backward time: 	 1.00 sec 
2023-04-02 02:03:38,753 			Learning rate: weights:   1.000e-05    
2023-04-02 02:03:38,753 			Last test performance: 97.53%
2023-04-02 02:03:38,753 ----------------
2023-04-02 02:03:42,074   73  =>  13   		Training 486 pattern with 97.92% 	Forward time: 	 2.11 sec
2023-04-02 02:03:42,075 			Loss:    2.875e-03    			Backward time: 	 1.18 sec 
2023-04-02 02:03:42,207 			Learning rate: weights:   1.000e-05    
2023-04-02 02:03:42,207 			Last test performance: 97.53%
2023-04-02 02:03:42,207 ----------------
2023-04-02 02:03:44,945   73  =>  14   		Training 486 pattern with 98.12% 	Forward time: 	 1.81 sec
2023-04-02 02:03:44,945 			Loss:    2.089e-03    			Backward time: 	 0.90 sec 
2023-04-02 02:03:45,056 			Learning rate: weights:   1.000e-05    
2023-04-02 02:03:45,057 			Last test performance: 97.53%
2023-04-02 02:03:45,057 ----------------
2023-04-02 02:03:46,684   73  =>  15   		Training 486 pattern with 98.75% 	Forward time: 	 1.40 sec
2023-04-02 02:03:46,684 			Loss:    2.036e-03    			Backward time: 	 0.20 sec 
2023-04-02 02:03:46,903 			Learning rate: weights:   1.000e-05    
2023-04-02 02:03:46,903 			Last test performance: 97.53%
2023-04-02 02:03:46,903 ----------------
2023-04-02 02:03:50,138   73  =>  16   		Training 486 pattern with 97.08% 	Forward time: 	 2.31 sec
2023-04-02 02:03:50,138 			Loss:    3.679e-03    			Backward time: 	 0.90 sec 
2023-04-02 02:03:50,311 			Learning rate: weights:   1.000e-05    
2023-04-02 02:03:50,311 			Last test performance: 97.53%
2023-04-02 02:03:50,311 ----------------
2023-04-02 02:03:52,239   73  =>  17   		Training 486 pattern with 98.75% 	Forward time: 	 1.33 sec
2023-04-02 02:03:52,239 			Loss:    2.048e-03    			Backward time: 	 0.55 sec 
2023-04-02 02:03:52,389 			Learning rate: weights:   1.000e-05    
2023-04-02 02:03:52,389 			Last test performance: 97.53%
2023-04-02 02:03:52,390 ----------------
2023-04-02 02:03:55,202   73  =>  18   		Training 486 pattern with 97.71% 	Forward time: 	 1.85 sec
2023-04-02 02:03:55,203 			Loss:    2.368e-03    			Backward time: 	 0.93 sec 
2023-04-02 02:03:55,323 			Learning rate: weights:   1.000e-05    
2023-04-02 02:03:55,323 			Last test performance: 97.53%
2023-04-02 02:03:55,323 ----------------
2023-04-02 02:03:57,330   73  =>  19   		Training 486 pattern with 97.71% 	Forward time: 	 1.58 sec
2023-04-02 02:03:57,330 			Loss:    2.682e-03    			Backward time: 	 0.39 sec 
2023-04-02 02:03:57,448 			Learning rate: weights:   1.000e-05    
2023-04-02 02:03:57,448 			Last test performance: 97.53%
2023-04-02 02:03:57,448 ----------------
2023-04-02 02:03:59,360   73  =>  20   		Training 486 pattern with 98.12% 	Forward time: 	 1.44 sec
2023-04-02 02:03:59,360 			Loss:    1.991e-03    			Backward time: 	 0.45 sec 
2023-04-02 02:03:59,548 			Learning rate: weights:   1.000e-05    
2023-04-02 02:03:59,548 			Last test performance: 97.53%
2023-04-02 02:03:59,549 ----------------
2023-04-02 02:04:02,924   73  =>  21   		Training 486 pattern with 97.92% 	Forward time: 	 2.47 sec
2023-04-02 02:04:02,925 			Loss:    2.182e-03    			Backward time: 	 0.87 sec 
2023-04-02 02:04:03,130 			Learning rate: weights:   1.000e-05    
2023-04-02 02:04:03,130 			Last test performance: 97.53%
2023-04-02 02:04:03,131 ----------------
2023-04-02 02:04:07,455   73  =>  22   		Training 486 pattern with 97.92% 	Forward time: 	 2.72 sec
2023-04-02 02:04:07,456 			Loss:    2.401e-03    			Backward time: 	 1.58 sec 
2023-04-02 02:04:07,659 			Learning rate: weights:   1.000e-05    
2023-04-02 02:04:07,660 			Last test performance: 97.53%
2023-04-02 02:04:07,660 ----------------
2023-04-02 02:04:11,026   73  =>  23   		Training 486 pattern with 97.71% 	Forward time: 	 2.27 sec
2023-04-02 02:04:11,027 			Loss:    2.585e-03    			Backward time: 	 1.06 sec 
2023-04-02 02:04:11,162 			Learning rate: weights:   1.000e-05    
2023-04-02 02:04:11,162 			Last test performance: 97.53%
2023-04-02 02:04:11,162 ----------------
2023-04-02 02:04:14,508   73  =>  24   		Training 486 pattern with 98.12% 	Forward time: 	 2.05 sec
2023-04-02 02:04:14,508 			Loss:    2.234e-03    			Backward time: 	 1.27 sec 
2023-04-02 02:04:14,623 			Learning rate: weights:   1.000e-05    
2023-04-02 02:04:14,623 			Last test performance: 97.53%
2023-04-02 02:04:14,623 ----------------
2023-04-02 02:04:17,835   73  =>  25   		Training 486 pattern with 97.29% 	Forward time: 	 2.01 sec
2023-04-02 02:04:17,835 			Loss:    2.872e-03    			Backward time: 	 1.18 sec 
2023-04-02 02:04:17,907 			Learning rate: weights:   1.000e-05    
2023-04-02 02:04:17,907 			Last test performance: 97.53%
2023-04-02 02:04:17,907 ----------------
2023-04-02 02:04:22,737   73  =>  26   		Training 486 pattern with 97.71% 	Forward time: 	 3.68 sec
2023-04-02 02:04:22,738 			Loss:    3.163e-03    			Backward time: 	 1.12 sec 
2023-04-02 02:04:22,851 			Learning rate: weights:   1.000e-05    
2023-04-02 02:04:22,869 			Last test performance: 97.53%
2023-04-02 02:04:22,869 ----------------
2023-04-02 02:04:26,823   73  =>  27   		Training 486 pattern with 98.12% 	Forward time: 	 2.92 sec
2023-04-02 02:04:26,823 			Loss:    2.613e-03    			Backward time: 	 1.03 sec 
2023-04-02 02:04:26,922 			Learning rate: weights:   1.000e-05    
2023-04-02 02:04:26,922 			Last test performance: 97.53%
2023-04-02 02:04:26,923 ----------------
2023-04-02 02:04:30,580   73  =>  28   		Training 486 pattern with 98.33% 	Forward time: 	 2.55 sec
2023-04-02 02:04:30,580 			Loss:    1.948e-03    			Backward time: 	 1.08 sec 
2023-04-02 02:04:30,730 			Learning rate: weights:   1.000e-05    
2023-04-02 02:04:30,730 			Last test performance: 97.53%
2023-04-02 02:04:30,730 ----------------
2023-04-02 02:04:33,846   73  =>  29   		Training 486 pattern with 97.50% 	Forward time: 	 2.24 sec
2023-04-02 02:04:33,846 			Loss:    2.545e-03    			Backward time: 	 0.85 sec 
2023-04-02 02:04:33,936 			Learning rate: weights:   1.000e-05    
2023-04-02 02:04:33,936 			Last test performance: 97.53%
2023-04-02 02:04:33,936 ----------------
2023-04-02 02:04:36,043   73  =>  30   		Training 486 pattern with 98.54% 	Forward time: 	 1.56 sec
2023-04-02 02:04:36,044 			Loss:    2.791e-03    			Backward time: 	 0.52 sec 
2023-04-02 02:04:36,389 			Learning rate: weights:   1.000e-05    
2023-04-02 02:04:36,389 			Last test performance: 97.53%
2023-04-02 02:04:36,389 ----------------
2023-04-02 02:04:39,919   73  =>  31   		Training 486 pattern with 98.54% 	Forward time: 	 2.25 sec
2023-04-02 02:04:39,919 			Loss:    1.954e-03    			Backward time: 	 1.23 sec 
2023-04-02 02:04:40,172 			Learning rate: weights:   1.000e-05    
2023-04-02 02:04:40,173 			Last test performance: 97.53%
2023-04-02 02:04:40,173 ----------------
2023-04-02 02:04:42,455   73  =>  32   		Training 486 pattern with 98.54% 	Forward time: 	 1.52 sec
2023-04-02 02:04:42,456 			Loss:    1.977e-03    			Backward time: 	 0.73 sec 
2023-04-02 02:04:42,614 			Learning rate: weights:   1.000e-05    
2023-04-02 02:04:42,624 			Last test performance: 97.53%
2023-04-02 02:04:42,624 ----------------
2023-04-02 02:04:45,784   73  =>  33   		Training 486 pattern with 98.12% 	Forward time: 	 2.00 sec
2023-04-02 02:04:45,785 			Loss:    3.886e-03    			Backward time: 	 1.13 sec 
2023-04-02 02:04:45,932 			Learning rate: weights:   1.000e-05    
2023-04-02 02:04:45,932 			Last test performance: 97.53%
2023-04-02 02:04:45,932 ----------------
2023-04-02 02:04:49,941   73  =>  34   		Training 486 pattern with 98.75% 	Forward time: 	 2.70 sec
2023-04-02 02:04:49,942 			Loss:    1.833e-03    			Backward time: 	 1.28 sec 
2023-04-02 02:04:50,218 			Learning rate: weights:   1.000e-05    
2023-04-02 02:04:50,219 			Last test performance: 97.53%
2023-04-02 02:04:50,219 ----------------
2023-04-02 02:04:53,563   73  =>  35   		Training 486 pattern with 99.17% 	Forward time: 	 2.04 sec
2023-04-02 02:04:53,627 			Loss:    1.346e-03    			Backward time: 	 1.27 sec 
2023-04-02 02:04:53,728 			Learning rate: weights:   1.000e-05    
2023-04-02 02:04:53,729 			Last test performance: 97.53%
2023-04-02 02:04:53,729 ----------------
2023-04-02 02:04:57,475   73  =>  36   		Training 486 pattern with 98.12% 	Forward time: 	 2.43 sec
2023-04-02 02:04:57,475 			Loss:    2.682e-03    			Backward time: 	 1.29 sec 
2023-04-02 02:04:58,119 			Learning rate: weights:   1.000e-05    
2023-04-02 02:04:58,119 			Last test performance: 97.53%
2023-04-02 02:04:58,119 ----------------
2023-04-02 02:05:00,457   73  =>  37   		Training 486 pattern with 97.92% 	Forward time: 	 1.73 sec
2023-04-02 02:05:00,457 			Loss:    2.577e-03    			Backward time: 	 0.56 sec 
2023-04-02 02:05:00,573 			Learning rate: weights:   1.000e-05    
2023-04-02 02:05:00,573 			Last test performance: 97.53%
2023-04-02 02:05:00,573 ----------------
2023-04-02 02:05:04,210   73  =>  38   		Training 486 pattern with 98.33% 	Forward time: 	 2.92 sec
2023-04-02 02:05:04,211 			Loss:    1.769e-03    			Backward time: 	 0.69 sec 
2023-04-02 02:05:06,609 			Learning rate: weights:   1.000e-05    
2023-04-02 02:05:06,609 			Last test performance: 97.53%
2023-04-02 02:05:06,609 ----------------
2023-04-02 02:05:10,410   73  =>  39   		Training 486 pattern with 98.54% 	Forward time: 	 2.58 sec
2023-04-02 02:05:10,410 			Loss:    1.887e-03    			Backward time: 	 1.20 sec 
2023-04-02 02:05:10,631 			Learning rate: weights:   1.000e-05    
2023-04-02 02:05:10,632 			Last test performance: 97.53%
2023-04-02 02:05:10,632 ----------------
2023-04-02 02:05:13,335   73  =>  40   		Training 486 pattern with 97.71% 	Forward time: 	 1.75 sec
2023-04-02 02:05:13,336 			Loss:    2.504e-03    			Backward time: 	 0.93 sec 
2023-04-02 02:05:13,641 			Learning rate: weights:   1.000e-05    
2023-04-02 02:05:13,655 			Last test performance: 97.53%
2023-04-02 02:05:13,655 ----------------
2023-04-02 02:05:16,107   73  =>  41   		Training 486 pattern with 98.54% 	Forward time: 	 1.37 sec
2023-04-02 02:05:16,108 			Loss:    2.102e-03    			Backward time: 	 1.07 sec 
2023-04-02 02:05:16,288 			Learning rate: weights:   1.000e-05    
2023-04-02 02:05:16,290 			Last test performance: 97.53%
2023-04-02 02:05:16,291 ----------------
2023-04-02 02:05:19,479   73  =>  42   		Training 486 pattern with 98.33% 	Forward time: 	 2.25 sec
2023-04-02 02:05:19,488 			Loss:    2.372e-03    			Backward time: 	 0.91 sec 
2023-04-02 02:05:19,727 			Learning rate: weights:   1.000e-05    
2023-04-02 02:05:19,727 			Last test performance: 97.53%
2023-04-02 02:05:19,728 ----------------
2023-04-02 02:05:23,634   73  =>  43   		Training 486 pattern with 99.17% 	Forward time: 	 2.71 sec
2023-04-02 02:05:23,635 			Loss:    1.401e-03    			Backward time: 	 1.17 sec 
2023-04-02 02:05:24,034 			Learning rate: weights:   1.000e-05    
2023-04-02 02:05:24,034 			Last test performance: 97.53%
2023-04-02 02:05:24,034 ----------------
2023-04-02 02:05:27,528   73  =>  44   		Training 486 pattern with 96.88% 	Forward time: 	 2.44 sec
2023-04-02 02:05:27,528 			Loss:    3.620e-03    			Backward time: 	 1.03 sec 
2023-04-02 02:05:27,699 			Learning rate: weights:   1.000e-05    
2023-04-02 02:05:27,700 			Last test performance: 97.53%
2023-04-02 02:05:27,700 ----------------
2023-04-02 02:05:31,202   73  =>  45   		Training 486 pattern with 97.92% 	Forward time: 	 2.44 sec
2023-04-02 02:05:31,203 			Loss:    2.328e-03    			Backward time: 	 1.04 sec 
2023-04-02 02:05:31,426 			Learning rate: weights:   1.000e-05    
2023-04-02 02:05:31,426 			Last test performance: 97.53%
2023-04-02 02:05:31,426 ----------------
2023-04-02 02:05:35,155   73  =>  46   		Training 486 pattern with 97.50% 	Forward time: 	 2.58 sec
2023-04-02 02:05:35,156 			Loss:    2.525e-03    			Backward time: 	 1.13 sec 
2023-04-02 02:05:35,241 			Learning rate: weights:   1.000e-05    
2023-04-02 02:05:35,241 			Last test performance: 97.53%
2023-04-02 02:05:35,241 ----------------
2023-04-02 02:05:39,660   73  =>  47   		Training 486 pattern with 98.33% 	Forward time: 	 3.22 sec
2023-04-02 02:05:39,661 			Loss:    1.659e-03    			Backward time: 	 1.18 sec 
2023-04-02 02:05:39,844 			Learning rate: weights:   1.000e-05    
2023-04-02 02:05:39,844 			Last test performance: 97.53%
2023-04-02 02:05:39,844 ----------------
2023-04-02 02:05:42,993   73  =>  48   		Training 486 pattern with 98.54% 	Forward time: 	 1.90 sec
2023-04-02 02:05:42,994 			Loss:    1.600e-03    			Backward time: 	 1.22 sec 
2023-04-02 02:05:43,202 			Learning rate: weights:   1.000e-05    
2023-04-02 02:05:43,202 			Last test performance: 97.53%
2023-04-02 02:05:43,202 ----------------
2023-04-02 02:05:45,990   73  =>  49   		Training 486 pattern with 97.08% 	Forward time: 	 1.82 sec
2023-04-02 02:05:45,990 			Loss:    3.110e-03    			Backward time: 	 0.94 sec 
2023-04-02 02:05:46,254 			Learning rate: weights:   1.000e-05    
2023-04-02 02:05:46,254 			Last test performance: 97.53%
2023-04-02 02:05:46,254 ----------------
2023-04-02 02:05:49,432   73  =>  50   		Training 486 pattern with 97.71% 	Forward time: 	 2.11 sec
2023-04-02 02:05:49,433 			Loss:    2.554e-03    			Backward time: 	 1.04 sec 
2023-04-02 02:05:49,548 			Learning rate: weights:   1.000e-05    
2023-04-02 02:05:49,548 			Last test performance: 97.53%
2023-04-02 02:05:49,550 ----------------
2023-04-02 02:05:53,528   73  =>  51   		Training 486 pattern with 98.75% 	Forward time: 	 2.60 sec
2023-04-02 02:05:53,529 			Loss:    1.770e-03    			Backward time: 	 1.35 sec 
2023-04-02 02:05:53,686 			Learning rate: weights:   1.000e-05    
2023-04-02 02:05:53,686 			Last test performance: 97.53%
2023-04-02 02:05:53,686 ----------------
2023-04-02 02:05:57,819   73  =>  52   		Training 486 pattern with 98.33% 	Forward time: 	 2.80 sec
2023-04-02 02:05:57,819 			Loss:    1.671e-03    			Backward time: 	 1.31 sec 
2023-04-02 02:05:57,985 			Learning rate: weights:   1.000e-05    
2023-04-02 02:05:57,985 			Last test performance: 97.53%
2023-04-02 02:05:57,985 ----------------
2023-04-02 02:06:00,481   73  =>  53   		Training 486 pattern with 98.54% 	Forward time: 	 1.81 sec
2023-04-02 02:06:00,482 			Loss:    1.679e-03    			Backward time: 	 0.66 sec 
2023-04-02 02:06:00,701 			Learning rate: weights:   1.000e-05    
2023-04-02 02:06:00,701 			Last test performance: 97.53%
2023-04-02 02:06:00,701 ----------------
2023-04-02 02:06:03,521   73  =>  54   		Training 486 pattern with 98.33% 	Forward time: 	 2.25 sec
2023-04-02 02:06:03,521 			Loss:    1.917e-03    			Backward time: 	 0.55 sec 
2023-04-02 02:06:03,631 			Learning rate: weights:   1.000e-05    
2023-04-02 02:06:03,631 			Last test performance: 97.53%
2023-04-02 02:06:03,631 ----------------
2023-04-02 02:06:09,826   73  =>  55   		Training 486 pattern with 97.92% 	Forward time: 	 4.07 sec
2023-04-02 02:06:09,826 			Loss:    2.126e-03    			Backward time: 	 2.09 sec 
2023-04-02 02:06:10,590 			Learning rate: weights:   1.000e-05    
2023-04-02 02:06:10,590 			Last test performance: 97.53%
2023-04-02 02:06:10,590 ----------------
2023-04-02 02:06:15,407   73  =>  56   		Training 486 pattern with 98.12% 	Forward time: 	 3.47 sec
2023-04-02 02:06:15,408 			Loss:    3.033e-03    			Backward time: 	 1.32 sec 
2023-04-02 02:06:15,483 			Learning rate: weights:   1.000e-05    
2023-04-02 02:06:15,483 			Last test performance: 97.53%
2023-04-02 02:06:15,483 ----------------
2023-04-02 02:06:19,917   73  =>  57   		Training 486 pattern with 98.54% 	Forward time: 	 3.12 sec
2023-04-02 02:06:19,917 			Loss:    1.680e-03    			Backward time: 	 1.28 sec 
2023-04-02 02:06:20,915 			Learning rate: weights:   1.000e-05    
2023-04-02 02:06:20,915 			Last test performance: 97.53%
2023-04-02 02:06:20,915 ----------------
2023-04-02 02:06:23,919   73  =>  58   		Training 486 pattern with 97.71% 	Forward time: 	 2.38 sec
2023-04-02 02:06:23,920 			Loss:    3.025e-03    			Backward time: 	 0.59 sec 
2023-04-02 02:06:24,522 			Learning rate: weights:   1.000e-05    
2023-04-02 02:06:24,535 			Last test performance: 97.53%
2023-04-02 02:06:24,535 ----------------
2023-04-02 02:06:28,050   73  =>  59   		Training 486 pattern with 97.71% 	Forward time: 	 2.21 sec
2023-04-02 02:06:28,051 			Loss:    2.306e-03    			Backward time: 	 1.29 sec 
2023-04-02 02:06:28,263 			Learning rate: weights:   1.000e-05    
2023-04-02 02:06:28,263 			Last test performance: 97.53%
2023-04-02 02:06:28,263 ----------------
2023-04-02 02:06:32,515   73  =>  60   		Training 486 pattern with 98.75% 	Forward time: 	 2.73 sec
2023-04-02 02:06:32,515 			Loss:    1.892e-03    			Backward time: 	 1.49 sec 
2023-04-02 02:06:32,637 			Learning rate: weights:   1.000e-05    
2023-04-02 02:06:32,638 			Last test performance: 97.53%
2023-04-02 02:06:32,638 ----------------
2023-04-02 02:06:37,234   73  =>  61   		Training 486 pattern with 97.71% 	Forward time: 	 3.00 sec
2023-04-02 02:06:37,235 			Loss:    2.073e-03    			Backward time: 	 1.56 sec 
2023-04-02 02:06:37,387 			Learning rate: weights:   1.000e-05    
2023-04-02 02:06:37,387 			Last test performance: 97.53%
2023-04-02 02:06:37,387 ----------------
2023-04-02 02:06:40,525   73  =>  62   		Training 486 pattern with 98.54% 	Forward time: 	 2.13 sec
2023-04-02 02:06:40,526 			Loss:    2.052e-03    			Backward time: 	 0.98 sec 
2023-04-02 02:06:40,670 			Learning rate: weights:   1.000e-05    
2023-04-02 02:06:40,670 			Last test performance: 97.53%
2023-04-02 02:06:40,670 ----------------
2023-04-02 02:06:45,406   73  =>  63   		Training 486 pattern with 98.54% 	Forward time: 	 3.24 sec
2023-04-02 02:06:45,406 			Loss:    2.036e-03    			Backward time: 	 1.46 sec 
2023-04-02 02:06:45,524 			Learning rate: weights:   1.000e-05    
2023-04-02 02:06:45,524 			Last test performance: 97.53%
2023-04-02 02:06:45,525 ----------------
2023-04-02 02:06:49,343   73  =>  64   		Training 486 pattern with 98.12% 	Forward time: 	 2.34 sec
2023-04-02 02:06:49,344 			Loss:    2.166e-03    			Backward time: 	 1.43 sec 
2023-04-02 02:06:49,610 			Learning rate: weights:   1.000e-05    
2023-04-02 02:06:49,610 			Last test performance: 97.53%
2023-04-02 02:06:49,610 ----------------
2023-04-02 02:06:53,193   73  =>  65   		Training 486 pattern with 98.12% 	Forward time: 	 2.24 sec
2023-04-02 02:06:53,193 			Loss:    2.636e-03    			Backward time: 	 1.30 sec 
2023-04-02 02:06:53,291 			Learning rate: weights:   1.000e-05    
2023-04-02 02:06:53,291 			Last test performance: 97.53%
2023-04-02 02:06:53,292 ----------------
2023-04-02 02:06:55,344   73  =>  66   		Training 486 pattern with 98.12% 	Forward time: 	 1.48 sec
2023-04-02 02:06:55,345 			Loss:    1.913e-03    			Backward time: 	 0.54 sec 
2023-04-02 02:06:55,558 			Learning rate: weights:   1.000e-05    
2023-04-02 02:06:55,559 			Last test performance: 97.53%
2023-04-02 02:06:55,559 ----------------
2023-04-02 02:06:58,237   73  =>  67   		Training 486 pattern with 98.75% 	Forward time: 	 1.85 sec
2023-04-02 02:06:58,237 			Loss:    1.394e-03    			Backward time: 	 0.79 sec 
2023-04-02 02:06:58,418 			Learning rate: weights:   1.000e-05    
2023-04-02 02:06:58,418 			Last test performance: 97.53%
2023-04-02 02:06:58,418 ----------------
2023-04-02 02:07:02,174   73  =>  68   		Training 486 pattern with 98.33% 	Forward time: 	 2.44 sec
2023-04-02 02:07:02,175 			Loss:    1.846e-03    			Backward time: 	 1.28 sec 
2023-04-02 02:07:02,512 			Learning rate: weights:   1.000e-05    
2023-04-02 02:07:02,512 			Last test performance: 97.53%
2023-04-02 02:07:02,512 ----------------
2023-04-02 02:07:06,652   73  =>  69   		Training 486 pattern with 98.75% 	Forward time: 	 2.89 sec
2023-04-02 02:07:06,652 			Loss:    1.606e-03    			Backward time: 	 1.22 sec 
2023-04-02 02:07:06,794 			Learning rate: weights:   1.000e-05    
2023-04-02 02:07:06,794 			Last test performance: 97.53%
2023-04-02 02:07:06,794 ----------------
2023-04-02 02:07:10,722   73  =>  70   		Training 486 pattern with 99.38% 	Forward time: 	 2.54 sec
2023-04-02 02:07:10,722 			Loss:    1.437e-03    			Backward time: 	 1.36 sec 
2023-04-02 02:07:10,856 			Learning rate: weights:   1.000e-05    
2023-04-02 02:07:10,856 			Last test performance: 97.53%
2023-04-02 02:07:10,856 ----------------
2023-04-02 02:07:13,531   73  =>  71   		Training 486 pattern with 98.75% 	Forward time: 	 1.99 sec
2023-04-02 02:07:13,531 			Loss:    2.001e-03    			Backward time: 	 0.66 sec 
2023-04-02 02:07:13,720 			Learning rate: weights:   1.000e-05    
2023-04-02 02:07:13,720 			Last test performance: 97.53%
2023-04-02 02:07:13,720 ----------------
2023-04-02 02:07:16,938   73  =>  72   		Training 486 pattern with 97.29% 	Forward time: 	 2.08 sec
2023-04-02 02:07:16,938 			Loss:    2.510e-03    			Backward time: 	 1.10 sec 
2023-04-02 02:07:17,121 			Learning rate: weights:   1.000e-05    
2023-04-02 02:07:17,121 			Last test performance: 97.53%
2023-04-02 02:07:17,121 ----------------
2023-04-02 02:07:20,236   73  =>  73   		Training 486 pattern with 97.92% 	Forward time: 	 2.36 sec
2023-04-02 02:07:20,236 			Loss:    2.217e-03    			Backward time: 	 0.73 sec 
2023-04-02 02:07:20,428 			Learning rate: weights:   1.000e-05    
2023-04-02 02:07:20,428 			Last test performance: 97.53%
2023-04-02 02:07:20,428 ----------------
2023-04-02 02:07:23,809   73  =>  74   		Training 486 pattern with 99.17% 	Forward time: 	 2.59 sec
2023-04-02 02:07:23,810 			Loss:    1.514e-03    			Backward time: 	 0.76 sec 
2023-04-02 02:07:23,908 			Learning rate: weights:   1.000e-05    
2023-04-02 02:07:23,909 			Last test performance: 97.53%
2023-04-02 02:07:23,909 ----------------
2023-04-02 02:07:27,175   73  =>  75   		Training 486 pattern with 96.88% 	Forward time: 	 2.50 sec
2023-04-02 02:07:27,175 			Loss:    2.931e-03    			Backward time: 	 0.74 sec 
2023-04-02 02:07:27,287 			Learning rate: weights:   1.000e-05    
2023-04-02 02:07:27,287 			Last test performance: 97.53%
2023-04-02 02:07:27,287 ----------------
2023-04-02 02:07:30,458   73  =>  76   		Training 486 pattern with 97.92% 	Forward time: 	 2.04 sec
2023-04-02 02:07:30,459 			Loss:    2.268e-03    			Backward time: 	 1.11 sec 
2023-04-02 02:07:30,681 			Learning rate: weights:   1.000e-05    
2023-04-02 02:07:30,682 			Last test performance: 97.53%
2023-04-02 02:07:30,682 ----------------
2023-04-02 02:07:32,631   73  =>  77   		Training 486 pattern with 97.50% 	Forward time: 	 1.55 sec
2023-04-02 02:07:32,631 			Loss:    1.898e-03    			Backward time: 	 0.36 sec 
2023-04-02 02:07:32,857 			Learning rate: weights:   1.000e-05    
2023-04-02 02:07:32,857 			Last test performance: 97.53%
2023-04-02 02:07:32,857 ----------------
2023-04-02 02:07:37,460   73  =>  78   		Training 486 pattern with 98.96% 	Forward time: 	 3.16 sec
2023-04-02 02:07:37,460 			Loss:    1.833e-03    			Backward time: 	 1.42 sec 
2023-04-02 02:07:37,702 			Learning rate: weights:   1.000e-05    
2023-04-02 02:07:37,702 			Last test performance: 97.53%
2023-04-02 02:07:37,702 ----------------
2023-04-02 02:07:41,044   73  =>  79   		Training 486 pattern with 98.12% 	Forward time: 	 2.32 sec
2023-04-02 02:07:41,044 			Loss:    2.582e-03    			Backward time: 	 1.00 sec 
2023-04-02 02:07:41,170 			Learning rate: weights:   1.000e-05    
2023-04-02 02:07:41,170 			Last test performance: 97.53%
2023-04-02 02:07:41,171 ----------------
2023-04-02 02:07:43,980   73  =>  80   		Training 486 pattern with 98.33% 	Forward time: 	 2.16 sec
2023-04-02 02:07:43,980 			Loss:    1.906e-03    			Backward time: 	 0.63 sec 
2023-04-02 02:07:44,174 			Learning rate: weights:   1.000e-05    
2023-04-02 02:07:44,174 			Last test performance: 97.53%
2023-04-02 02:07:44,174 ----------------
2023-04-02 02:07:45,756   73  =>  81   		Training 486 pattern with 98.54% 	Forward time: 	 1.07 sec
2023-04-02 02:07:45,756 			Loss:    1.674e-03    			Backward time: 	 0.48 sec 
2023-04-02 02:07:45,905 			Learning rate: weights:   1.000e-05    
2023-04-02 02:07:45,906 			Last test performance: 97.53%
2023-04-02 02:07:45,906 ----------------
2023-04-02 02:07:50,035   73  =>  82   		Training 486 pattern with 97.08% 	Forward time: 	 2.49 sec
2023-04-02 02:07:50,036 			Loss:    3.412e-03    			Backward time: 	 1.61 sec 
2023-04-02 02:07:50,148 			Learning rate: weights:   1.000e-05    
2023-04-02 02:07:50,148 			Last test performance: 97.53%
2023-04-02 02:07:50,148 ----------------
2023-04-02 02:07:53,348   73  =>  83   		Training 486 pattern with 97.71% 	Forward time: 	 2.27 sec
2023-04-02 02:07:53,349 			Loss:    3.119e-03    			Backward time: 	 0.91 sec 
2023-04-02 02:07:53,537 			Learning rate: weights:   1.000e-05    
2023-04-02 02:07:53,537 			Last test performance: 97.53%
2023-04-02 02:07:53,537 ----------------
2023-04-02 02:07:54,854   73  =>  84   		Training 486 pattern with 98.12% 	Forward time: 	 1.13 sec
2023-04-02 02:07:54,855 			Loss:    1.709e-03    			Backward time: 	 0.16 sec 
2023-04-02 02:07:55,011 			Learning rate: weights:   1.000e-05    
2023-04-02 02:07:55,013 			Last test performance: 97.53%
2023-04-02 02:07:55,014 ----------------
2023-04-02 02:07:59,308   73  =>  85   		Training 486 pattern with 98.33% 	Forward time: 	 2.70 sec
2023-04-02 02:07:59,308 			Loss:    2.017e-03    			Backward time: 	 1.57 sec 
2023-04-02 02:07:59,394 			Learning rate: weights:   1.000e-05    
2023-04-02 02:07:59,395 			Last test performance: 97.53%
2023-04-02 02:07:59,395 ----------------
2023-04-02 02:08:02,495   73  =>  86   		Training 486 pattern with 98.33% 	Forward time: 	 1.82 sec
2023-04-02 02:08:02,496 			Loss:    2.582e-03    			Backward time: 	 1.26 sec 
2023-04-02 02:08:02,629 			Learning rate: weights:   1.000e-05    
2023-04-02 02:08:02,629 			Last test performance: 97.53%
2023-04-02 02:08:02,630 ----------------
2023-04-02 02:08:06,828   73  =>  87   		Training 486 pattern with 97.92% 	Forward time: 	 2.71 sec
2023-04-02 02:08:06,830 			Loss:    2.398e-03    			Backward time: 	 1.46 sec 
2023-04-02 02:08:07,026 			Learning rate: weights:   1.000e-05    
2023-04-02 02:08:07,027 			Last test performance: 97.53%
2023-04-02 02:08:07,027 ----------------
2023-04-02 02:08:10,842   73  =>  88   		Training 486 pattern with 98.12% 	Forward time: 	 2.11 sec
2023-04-02 02:08:10,843 			Loss:    2.564e-03    			Backward time: 	 1.68 sec 
2023-04-02 02:08:10,930 			Learning rate: weights:   1.000e-05    
2023-04-02 02:08:10,930 			Last test performance: 97.53%
2023-04-02 02:08:10,931 ----------------
2023-04-02 02:08:13,836   73  =>  89   		Training 486 pattern with 97.71% 	Forward time: 	 1.70 sec
2023-04-02 02:08:13,836 			Loss:    2.315e-03    			Backward time: 	 1.18 sec 
2023-04-02 02:08:13,956 			Learning rate: weights:   1.000e-05    
2023-04-02 02:08:13,956 			Last test performance: 97.53%
2023-04-02 02:08:13,957 ----------------
2023-04-02 02:08:16,105   73  =>  90   		Training 486 pattern with 98.33% 	Forward time: 	 1.63 sec
2023-04-02 02:08:16,105 			Loss:    2.227e-03    			Backward time: 	 0.49 sec 
2023-04-02 02:08:16,258 			Learning rate: weights:   1.000e-05    
2023-04-02 02:08:16,259 			Last test performance: 97.53%
2023-04-02 02:08:16,259 ----------------
2023-04-02 02:08:17,904   73  =>  91   		Training 486 pattern with 97.71% 	Forward time: 	 1.39 sec
2023-04-02 02:08:17,904 			Loss:    3.046e-03    			Backward time: 	 0.23 sec 
2023-04-02 02:08:17,991 			Learning rate: weights:   1.000e-05    
2023-04-02 02:08:17,991 			Last test performance: 97.53%
2023-04-02 02:08:17,991 ----------------
2023-04-02 02:08:20,745   73  =>  92   		Training 486 pattern with 96.46% 	Forward time: 	 1.57 sec
2023-04-02 02:08:20,746 			Loss:    4.494e-03    			Backward time: 	 1.16 sec 
2023-04-02 02:08:21,088 			Learning rate: weights:   1.000e-05    
2023-04-02 02:08:21,088 			Last test performance: 97.53%
2023-04-02 02:08:21,088 ----------------
2023-04-02 02:08:24,202   73  =>  93   		Training 486 pattern with 98.54% 	Forward time: 	 1.88 sec
2023-04-02 02:08:24,203 			Loss:    2.056e-03    			Backward time: 	 1.20 sec 
2023-04-02 02:08:24,293 			Learning rate: weights:   1.000e-05    
2023-04-02 02:08:24,294 			Last test performance: 97.53%
2023-04-02 02:08:24,294 ----------------
2023-04-02 02:08:28,137   73  =>  94   		Training 486 pattern with 99.17% 	Forward time: 	 2.73 sec
2023-04-02 02:08:28,137 			Loss:    1.914e-03    			Backward time: 	 1.08 sec 
2023-04-02 02:08:28,310 			Learning rate: weights:   1.000e-05    
2023-04-02 02:08:28,310 			Last test performance: 97.53%
2023-04-02 02:08:28,310 ----------------
2023-04-02 02:08:31,148   73  =>  95   		Training 486 pattern with 96.46% 	Forward time: 	 1.90 sec
2023-04-02 02:08:31,148 			Loss:    3.782e-03    			Backward time: 	 0.89 sec 
2023-04-02 02:08:31,653 			Learning rate: weights:   1.000e-05    
2023-04-02 02:08:31,654 			Last test performance: 97.53%
2023-04-02 02:08:31,654 ----------------
2023-04-02 02:08:35,760   73  =>  96   		Training 486 pattern with 98.75% 	Forward time: 	 2.74 sec
2023-04-02 02:08:35,760 			Loss:    1.691e-03    			Backward time: 	 1.30 sec 
2023-04-02 02:08:35,945 			Learning rate: weights:   1.000e-05    
2023-04-02 02:08:35,945 			Last test performance: 97.53%
2023-04-02 02:08:35,945 ----------------
2023-04-02 02:08:38,283   73  =>  97   		Training 486 pattern with 97.08% 	Forward time: 	 1.70 sec
2023-04-02 02:08:38,284 			Loss:    3.837e-03    			Backward time: 	 0.61 sec 
2023-04-02 02:08:38,427 			Learning rate: weights:   1.000e-05    
2023-04-02 02:08:38,427 			Last test performance: 97.53%
2023-04-02 02:08:38,427 ----------------
2023-04-02 02:08:41,574   73  =>  98   		Training 486 pattern with 98.54% 	Forward time: 	 1.86 sec
2023-04-02 02:08:41,574 			Loss:    2.403e-03    			Backward time: 	 1.26 sec 
2023-04-02 02:08:41,670 			Learning rate: weights:   1.000e-05    
2023-04-02 02:08:41,670 			Last test performance: 97.53%
2023-04-02 02:08:41,671 ----------------
2023-04-02 02:08:44,632   73  =>  99   		Training 486 pattern with 98.12% 	Forward time: 	 1.89 sec
2023-04-02 02:08:44,632 			Loss:    1.877e-03    			Backward time: 	 1.05 sec 
2023-04-02 02:08:44,717 			Learning rate: weights:   1.000e-05    
2023-04-02 02:08:44,717 			Last test performance: 97.53%
2023-04-02 02:08:44,717 ----------------
2023-04-02 02:08:47,329   73  => 100   		Training 486 pattern with 98.96% 	Forward time: 	 1.72 sec
2023-04-02 02:08:47,330 			Loss:    1.574e-03    			Backward time: 	 0.87 sec 
2023-04-02 02:08:47,738 			Learning rate: weights:   1.000e-05    
2023-04-02 02:08:47,738 			Last test performance: 97.53%
2023-04-02 02:08:47,739 ----------------
2023-04-02 02:08:50,294   73  => 101   		Training 486 pattern with 98.75% 	Forward time: 	 1.83 sec
2023-04-02 02:08:50,295 			Loss:    1.423e-03    			Backward time: 	 0.70 sec 
2023-04-02 02:08:50,424 			Learning rate: weights:   1.000e-05    
2023-04-02 02:08:50,424 			Last test performance: 97.53%
2023-04-02 02:08:50,424 ----------------
2023-04-02 02:08:53,572   73  => 102   		Training 486 pattern with 98.96% 	Forward time: 	 2.04 sec
2023-04-02 02:08:53,573 			Loss:    1.900e-03    			Backward time: 	 1.07 sec 
2023-04-02 02:08:53,832 			Learning rate: weights:   1.000e-05    
2023-04-02 02:08:53,833 			Last test performance: 97.53%
2023-04-02 02:08:53,833 ----------------
2023-04-02 02:08:58,491   73  => 103   		Training 486 pattern with 97.71% 	Forward time: 	 2.36 sec
2023-04-02 02:08:58,492 			Loss:    2.413e-03    			Backward time: 	 2.26 sec 
2023-04-02 02:08:58,735 			Learning rate: weights:   1.000e-05    
2023-04-02 02:08:58,735 			Last test performance: 97.53%
2023-04-02 02:08:58,735 ----------------
2023-04-02 02:09:01,764   73  => 104   		Training 486 pattern with 98.33% 	Forward time: 	 2.22 sec
2023-04-02 02:09:01,764 			Loss:    2.273e-03    			Backward time: 	 0.78 sec 
2023-04-02 02:09:01,859 			Learning rate: weights:   1.000e-05    
2023-04-02 02:09:01,859 			Last test performance: 97.53%
2023-04-02 02:09:01,859 ----------------
2023-04-02 02:09:04,806   73  => 105   		Training 486 pattern with 98.12% 	Forward time: 	 2.28 sec
2023-04-02 02:09:04,806 			Loss:    2.102e-03    			Backward time: 	 0.64 sec 
2023-04-02 02:09:04,971 			Learning rate: weights:   1.000e-05    
2023-04-02 02:09:04,971 			Last test performance: 97.53%
2023-04-02 02:09:04,972 ----------------
2023-04-02 02:09:09,130   73  => 106   		Training 486 pattern with 97.92% 	Forward time: 	 3.32 sec
2023-04-02 02:09:09,130 			Loss:    2.775e-03    			Backward time: 	 0.81 sec 
2023-04-02 02:09:10,288 			Learning rate: weights:   1.000e-05    
2023-04-02 02:09:10,288 			Last test performance: 97.53%
2023-04-02 02:09:10,288 ----------------
2023-04-02 02:09:13,967   73  => 107   		Training 486 pattern with 98.54% 	Forward time: 	 2.39 sec
2023-04-02 02:09:13,967 			Loss:    1.679e-03    			Backward time: 	 1.26 sec 
2023-04-02 02:09:14,190 			Learning rate: weights:   1.000e-05    
2023-04-02 02:09:14,190 			Last test performance: 97.53%
2023-04-02 02:09:14,190 ----------------
2023-04-02 02:09:18,357   73  => 108   		Training 486 pattern with 98.75% 	Forward time: 	 3.14 sec
2023-04-02 02:09:18,357 			Loss:    1.570e-03    			Backward time: 	 1.00 sec 
2023-04-02 02:09:18,479 			Learning rate: weights:   1.000e-05    
2023-04-02 02:09:18,479 			Last test performance: 97.53%
2023-04-02 02:09:18,480 ----------------
2023-04-02 02:09:22,114   73  => 109   		Training 486 pattern with 98.12% 	Forward time: 	 2.54 sec
2023-04-02 02:09:22,114 			Loss:    2.028e-03    			Backward time: 	 1.07 sec 
2023-04-02 02:09:22,205 			Learning rate: weights:   1.000e-05    
2023-04-02 02:09:22,206 			Last test performance: 97.53%
2023-04-02 02:09:22,207 ----------------
2023-04-02 02:09:26,164   73  => 110   		Training 486 pattern with 97.50% 	Forward time: 	 3.06 sec
2023-04-02 02:09:26,164 			Loss:    2.673e-03    			Backward time: 	 0.86 sec 
2023-04-02 02:09:26,251 			Learning rate: weights:   1.000e-05    
2023-04-02 02:09:26,251 			Last test performance: 97.53%
2023-04-02 02:09:26,251 ----------------
2023-04-02 02:09:30,486   73  => 111   		Training 486 pattern with 97.50% 	Forward time: 	 3.04 sec
2023-04-02 02:09:30,487 			Loss:    2.607e-03    			Backward time: 	 1.16 sec 
2023-04-02 02:09:30,607 			Learning rate: weights:   1.000e-05    
2023-04-02 02:09:30,607 			Last test performance: 97.53%
2023-04-02 02:09:30,607 ----------------
2023-04-02 02:09:33,868   73  => 112   		Training 486 pattern with 97.71% 	Forward time: 	 2.21 sec
2023-04-02 02:09:33,868 			Loss:    2.667e-03    			Backward time: 	 0.98 sec 
2023-04-02 02:09:34,114 			Learning rate: weights:   1.000e-05    
2023-04-02 02:09:34,114 			Last test performance: 97.53%
2023-04-02 02:09:34,114 ----------------
2023-04-02 02:09:38,251   73  => 113   		Training 486 pattern with 98.54% 	Forward time: 	 2.40 sec
2023-04-02 02:09:38,251 			Loss:    2.882e-03    			Backward time: 	 1.70 sec 
2023-04-02 02:09:38,348 			Learning rate: weights:   1.000e-05    
2023-04-02 02:09:38,348 			Last test performance: 97.53%
2023-04-02 02:09:38,376 ----------------
2023-04-02 02:09:39,857   73  => 114   		Training 486 pattern with 98.96% 	Forward time: 	 1.30 sec
2023-04-02 02:09:39,857 			Loss:    1.357e-03    			Backward time: 	 0.18 sec 
2023-04-02 02:09:40,116 			Learning rate: weights:   1.000e-05    
2023-04-02 02:09:40,116 			Last test performance: 97.53%
2023-04-02 02:09:40,116 ----------------
2023-04-02 02:09:44,210   73  => 115   		Training 486 pattern with 98.54% 	Forward time: 	 2.85 sec
2023-04-02 02:09:44,211 			Loss:    1.391e-03    			Backward time: 	 1.20 sec 
2023-04-02 02:09:44,526 			Learning rate: weights:   1.000e-05    
2023-04-02 02:09:44,526 			Last test performance: 97.53%
2023-04-02 02:09:44,526 ----------------
2023-04-02 02:09:47,031   73  => 116   		Training 486 pattern with 97.71% 	Forward time: 	 1.62 sec
2023-04-02 02:09:47,032 			Loss:    2.860e-03    			Backward time: 	 0.86 sec 
2023-04-02 02:09:47,718 			Learning rate: weights:   1.000e-05    
2023-04-02 02:09:47,719 			Last test performance: 97.53%
2023-04-02 02:09:47,719 ----------------
2023-04-02 02:09:51,558   73  => 117   		Training 486 pattern with 97.92% 	Forward time: 	 2.64 sec
2023-04-02 02:09:51,558 			Loss:    3.351e-03    			Backward time: 	 1.17 sec 
2023-04-02 02:09:51,759 			Learning rate: weights:   1.000e-05    
2023-04-02 02:09:51,759 			Last test performance: 97.53%
2023-04-02 02:09:51,760 ----------------
2023-04-02 02:09:55,250   73  => 118   		Training 486 pattern with 97.92% 	Forward time: 	 2.34 sec
2023-04-02 02:09:55,250 			Loss:    2.627e-03    			Backward time: 	 1.08 sec 
2023-04-02 02:09:55,488 			Learning rate: weights:   1.000e-05    
2023-04-02 02:09:55,488 			Last test performance: 97.53%
2023-04-02 02:09:55,488 ----------------
2023-04-02 02:09:59,088   73  => 119   		Training 486 pattern with 98.75% 	Forward time: 	 2.28 sec
2023-04-02 02:09:59,094 			Loss:    1.555e-03    			Backward time: 	 1.30 sec 
2023-04-02 02:09:59,183 			Learning rate: weights:   1.000e-05    
2023-04-02 02:09:59,183 			Last test performance: 97.53%
2023-04-02 02:09:59,183 ----------------
2023-04-02 02:10:02,607   73  => 120   		Training 486 pattern with 98.33% 	Forward time: 	 2.13 sec
2023-04-02 02:10:02,608 			Loss:    2.275e-03    			Backward time: 	 1.26 sec 
2023-04-02 02:10:02,790 			Learning rate: weights:   1.000e-05    
2023-04-02 02:10:02,791 			Last test performance: 97.53%
2023-04-02 02:10:02,791 ----------------
2023-04-02 02:10:07,384   73  => 121   		Training 486 pattern with 98.12% 	Forward time: 	 2.91 sec
2023-04-02 02:10:07,385 			Loss:    2.145e-03    			Backward time: 	 1.65 sec 
2023-04-02 02:10:07,669 			Learning rate: weights:   1.000e-05    
2023-04-02 02:10:07,669 			Last test performance: 97.53%
2023-04-02 02:10:07,669 ----------------
2023-04-02 02:10:12,399   73  => 122   		Training 486 pattern with 98.33% 	Forward time: 	 3.68 sec
2023-04-02 02:10:12,400 			Loss:    2.311e-03    			Backward time: 	 1.02 sec 
2023-04-02 02:10:12,461 			Learning rate: weights:   1.000e-05    
2023-04-02 02:10:12,461 			Last test performance: 97.53%
2023-04-02 02:10:12,461 ----------------
2023-04-02 02:10:15,801   73  => 123   		Training 486 pattern with 98.75% 	Forward time: 	 2.42 sec
2023-04-02 02:10:15,801 			Loss:    2.051e-03    			Backward time: 	 0.90 sec 
2023-04-02 02:10:16,093 			Learning rate: weights:   1.000e-05    
2023-04-02 02:10:16,093 			Last test performance: 97.53%
2023-04-02 02:10:16,094 ----------------
2023-04-02 02:10:19,650   73  => 124   		Training 486 pattern with 97.29% 	Forward time: 	 2.54 sec
2023-04-02 02:10:19,651 			Loss:    2.847e-03    			Backward time: 	 0.95 sec 
2023-04-02 02:10:19,809 
2023-04-02 02:10:19,810 Testing:
2023-04-02 02:10:20,043 		24 of 10000 with 91.67% 	 Time used:  0.23 sec
2023-04-02 02:10:20,244 		48 of 10000 with 93.75% 	 Time used:  0.20 sec
2023-04-02 02:10:20,406 		72 of 10000 with 95.83% 	 Time used:  0.16 sec
2023-04-02 02:10:20,561 		96 of 10000 with 95.83% 	 Time used:  0.15 sec
2023-04-02 02:10:20,733 		120 of 10000 with 96.67% 	 Time used:  0.17 sec
2023-04-02 02:10:20,997 		144 of 10000 with 95.83% 	 Time used:  0.26 sec
2023-04-02 02:10:21,166 		168 of 10000 with 96.43% 	 Time used:  0.17 sec
2023-04-02 02:10:21,366 		192 of 10000 with 96.88% 	 Time used:  0.20 sec
2023-04-02 02:10:21,582 		216 of 10000 with 97.22% 	 Time used:  0.21 sec
2023-04-02 02:10:21,751 		240 of 10000 with 97.50% 	 Time used:  0.17 sec
2023-04-02 02:10:21,996 		264 of 10000 with 97.73% 	 Time used:  0.23 sec
2023-04-02 02:10:22,189 		288 of 10000 with 97.57% 	 Time used:  0.19 sec
2023-04-02 02:10:22,409 		312 of 10000 with 97.44% 	 Time used:  0.22 sec
2023-04-02 02:10:22,624 		336 of 10000 with 97.32% 	 Time used:  0.21 sec
2023-04-02 02:10:22,861 		360 of 10000 with 97.22% 	 Time used:  0.24 sec
2023-04-02 02:10:23,067 		384 of 10000 with 96.88% 	 Time used:  0.20 sec
2023-04-02 02:10:23,295 		408 of 10000 with 97.06% 	 Time used:  0.23 sec
2023-04-02 02:10:23,507 		432 of 10000 with 96.99% 	 Time used:  0.21 sec
2023-04-02 02:10:23,738 		456 of 10000 with 96.05% 	 Time used:  0.23 sec
2023-04-02 02:10:23,907 		480 of 10000 with 96.25% 	 Time used:  0.17 sec
2023-04-02 02:10:24,158 		504 of 10000 with 96.23% 	 Time used:  0.25 sec
2023-04-02 02:10:24,353 		528 of 10000 with 96.02% 	 Time used:  0.19 sec
2023-04-02 02:10:24,547 		552 of 10000 with 96.20% 	 Time used:  0.19 sec
2023-04-02 02:10:24,750 		576 of 10000 with 96.35% 	 Time used:  0.20 sec
2023-04-02 02:10:24,994 		600 of 10000 with 96.50% 	 Time used:  0.24 sec
2023-04-02 02:10:25,181 		624 of 10000 with 96.63% 	 Time used:  0.18 sec
2023-04-02 02:10:25,435 		648 of 10000 with 96.76% 	 Time used:  0.25 sec
2023-04-02 02:10:25,575 		672 of 10000 with 96.88% 	 Time used:  0.14 sec
2023-04-02 02:10:25,802 		696 of 10000 with 96.98% 	 Time used:  0.23 sec
2023-04-02 02:10:26,041 		720 of 10000 with 97.08% 	 Time used:  0.24 sec
2023-04-02 02:10:26,205 		744 of 10000 with 97.18% 	 Time used:  0.16 sec
2023-04-02 02:10:26,449 		768 of 10000 with 97.01% 	 Time used:  0.24 sec
2023-04-02 02:10:26,593 		792 of 10000 with 97.10% 	 Time used:  0.14 sec
2023-04-02 02:10:26,806 		816 of 10000 with 97.06% 	 Time used:  0.21 sec
2023-04-02 02:10:26,993 		840 of 10000 with 97.02% 	 Time used:  0.19 sec
2023-04-02 02:10:27,197 		864 of 10000 with 96.99% 	 Time used:  0.20 sec
2023-04-02 02:10:27,410 		888 of 10000 with 97.07% 	 Time used:  0.21 sec
2023-04-02 02:10:27,575 		912 of 10000 with 96.93% 	 Time used:  0.16 sec
2023-04-02 02:10:27,823 		936 of 10000 with 97.01% 	 Time used:  0.25 sec
2023-04-02 02:10:28,017 		960 of 10000 with 97.08% 	 Time used:  0.19 sec
2023-04-02 02:10:28,221 		984 of 10000 with 97.05% 	 Time used:  0.20 sec
2023-04-02 02:10:28,457 		1008 of 10000 with 97.12% 	 Time used:  0.23 sec
2023-04-02 02:10:28,602 		1032 of 10000 with 97.09% 	 Time used:  0.14 sec
2023-04-02 02:10:28,844 		1056 of 10000 with 96.88% 	 Time used:  0.24 sec
2023-04-02 02:10:29,024 		1080 of 10000 with 96.85% 	 Time used:  0.18 sec
2023-04-02 02:10:29,270 		1104 of 10000 with 96.92% 	 Time used:  0.24 sec
2023-04-02 02:10:29,449 		1128 of 10000 with 96.99% 	 Time used:  0.18 sec
2023-04-02 02:10:29,694 		1152 of 10000 with 97.05% 	 Time used:  0.24 sec
2023-04-02 02:10:29,829 		1176 of 10000 with 97.11% 	 Time used:  0.13 sec
2023-04-02 02:10:29,994 		1200 of 10000 with 97.17% 	 Time used:  0.16 sec
2023-04-02 02:10:30,239 		1224 of 10000 with 97.14% 	 Time used:  0.24 sec
2023-04-02 02:10:30,417 		1248 of 10000 with 97.12% 	 Time used:  0.18 sec
2023-04-02 02:10:30,683 		1272 of 10000 with 97.17% 	 Time used:  0.26 sec
2023-04-02 02:10:30,918 		1296 of 10000 with 97.22% 	 Time used:  0.23 sec
2023-04-02 02:10:31,134 		1320 of 10000 with 97.27% 	 Time used:  0.21 sec
2023-04-02 02:10:31,343 		1344 of 10000 with 97.32% 	 Time used:  0.21 sec
2023-04-02 02:10:31,574 		1368 of 10000 with 97.30% 	 Time used:  0.23 sec
2023-04-02 02:10:31,787 		1392 of 10000 with 97.34% 	 Time used:  0.21 sec
2023-04-02 02:10:32,121 		1416 of 10000 with 97.39% 	 Time used:  0.33 sec
2023-04-02 02:10:32,273 		1440 of 10000 with 97.43% 	 Time used:  0.15 sec
2023-04-02 02:10:32,475 		1464 of 10000 with 97.47% 	 Time used:  0.20 sec
2023-04-02 02:10:32,726 		1488 of 10000 with 97.31% 	 Time used:  0.25 sec
2023-04-02 02:10:32,947 		1512 of 10000 with 97.35% 	 Time used:  0.22 sec
2023-04-02 02:10:33,172 		1536 of 10000 with 97.33% 	 Time used:  0.22 sec
2023-04-02 02:10:33,390 		1560 of 10000 with 97.37% 	 Time used:  0.22 sec
2023-04-02 02:10:33,598 		1584 of 10000 with 97.16% 	 Time used:  0.21 sec
2023-04-02 02:10:33,795 		1608 of 10000 with 97.20% 	 Time used:  0.20 sec
2023-04-02 02:10:34,024 		1632 of 10000 with 97.18% 	 Time used:  0.23 sec
2023-04-02 02:10:34,174 		1656 of 10000 with 97.22% 	 Time used:  0.15 sec
2023-04-02 02:10:34,368 		1680 of 10000 with 97.20% 	 Time used:  0.19 sec
2023-04-02 02:10:34,577 		1704 of 10000 with 97.24% 	 Time used:  0.21 sec
2023-04-02 02:10:34,778 		1728 of 10000 with 97.16% 	 Time used:  0.20 sec
2023-04-02 02:10:34,981 		1752 of 10000 with 97.15% 	 Time used:  0.20 sec
2023-04-02 02:10:35,182 		1776 of 10000 with 97.18% 	 Time used:  0.20 sec
2023-04-02 02:10:35,427 		1800 of 10000 with 97.22% 	 Time used:  0.24 sec
2023-04-02 02:10:35,622 		1824 of 10000 with 97.15% 	 Time used:  0.19 sec
2023-04-02 02:10:35,850 		1848 of 10000 with 97.19% 	 Time used:  0.23 sec
2023-04-02 02:10:36,023 		1872 of 10000 with 97.17% 	 Time used:  0.17 sec
2023-04-02 02:10:36,285 		1896 of 10000 with 97.20% 	 Time used:  0.26 sec
2023-04-02 02:10:36,454 		1920 of 10000 with 97.24% 	 Time used:  0.17 sec
2023-04-02 02:10:36,677 		1944 of 10000 with 97.17% 	 Time used:  0.22 sec
2023-04-02 02:10:36,883 		1968 of 10000 with 97.10% 	 Time used:  0.20 sec
2023-04-02 02:10:37,122 		1992 of 10000 with 97.09% 	 Time used:  0.22 sec
2023-04-02 02:10:37,271 		2016 of 10000 with 97.07% 	 Time used:  0.15 sec
2023-04-02 02:10:37,445 		2040 of 10000 with 97.06% 	 Time used:  0.17 sec
2023-04-02 02:10:37,654 		2064 of 10000 with 97.00% 	 Time used:  0.21 sec
2023-04-02 02:10:37,842 		2088 of 10000 with 96.98% 	 Time used:  0.19 sec
2023-04-02 02:10:38,023 		2112 of 10000 with 97.02% 	 Time used:  0.18 sec
2023-04-02 02:10:38,283 		2136 of 10000 with 97.05% 	 Time used:  0.26 sec
2023-04-02 02:10:38,456 		2160 of 10000 with 97.08% 	 Time used:  0.17 sec
2023-04-02 02:10:38,671 		2184 of 10000 with 97.12% 	 Time used:  0.21 sec
2023-04-02 02:10:38,872 		2208 of 10000 with 97.15% 	 Time used:  0.20 sec
2023-04-02 02:10:39,023 		2232 of 10000 with 97.09% 	 Time used:  0.15 sec
2023-04-02 02:10:39,231 		2256 of 10000 with 97.12% 	 Time used:  0.21 sec
2023-04-02 02:10:39,436 		2280 of 10000 with 97.11% 	 Time used:  0.20 sec
2023-04-02 02:10:39,643 		2304 of 10000 with 97.14% 	 Time used:  0.21 sec
2023-04-02 02:10:39,866 		2328 of 10000 with 97.12% 	 Time used:  0.22 sec
2023-04-02 02:10:40,000 		2352 of 10000 with 97.15% 	 Time used:  0.13 sec
2023-04-02 02:10:40,214 		2376 of 10000 with 97.14% 	 Time used:  0.21 sec
2023-04-02 02:10:40,362 		2400 of 10000 with 97.17% 	 Time used:  0.15 sec
2023-04-02 02:10:40,566 		2424 of 10000 with 97.15% 	 Time used:  0.20 sec
2023-04-02 02:10:40,760 		2448 of 10000 with 97.18% 	 Time used:  0.19 sec
2023-04-02 02:10:40,956 		2472 of 10000 with 97.21% 	 Time used:  0.19 sec
2023-04-02 02:10:41,166 		2496 of 10000 with 97.16% 	 Time used:  0.21 sec
2023-04-02 02:10:41,366 		2520 of 10000 with 97.14% 	 Time used:  0.20 sec
2023-04-02 02:10:41,595 		2544 of 10000 with 97.17% 	 Time used:  0.23 sec
2023-04-02 02:10:41,748 		2568 of 10000 with 97.16% 	 Time used:  0.15 sec
2023-04-02 02:10:41,893 		2592 of 10000 with 97.18% 	 Time used:  0.14 sec
2023-04-02 02:10:42,074 		2616 of 10000 with 97.21% 	 Time used:  0.18 sec
2023-04-02 02:10:42,262 		2640 of 10000 with 97.23% 	 Time used:  0.19 sec
2023-04-02 02:10:42,433 		2664 of 10000 with 97.26% 	 Time used:  0.17 sec
2023-04-02 02:10:42,677 		2688 of 10000 with 97.17% 	 Time used:  0.24 sec
2023-04-02 02:10:42,857 		2712 of 10000 with 97.20% 	 Time used:  0.18 sec
2023-04-02 02:10:43,048 		2736 of 10000 with 97.19% 	 Time used:  0.19 sec
2023-04-02 02:10:43,215 		2760 of 10000 with 97.21% 	 Time used:  0.17 sec
2023-04-02 02:10:43,440 		2784 of 10000 with 97.23% 	 Time used:  0.22 sec
2023-04-02 02:10:43,582 		2808 of 10000 with 97.26% 	 Time used:  0.14 sec
2023-04-02 02:10:43,814 		2832 of 10000 with 97.25% 	 Time used:  0.23 sec
2023-04-02 02:10:43,949 		2856 of 10000 with 97.27% 	 Time used:  0.13 sec
2023-04-02 02:10:44,141 		2880 of 10000 with 97.26% 	 Time used:  0.19 sec
2023-04-02 02:10:44,338 		2904 of 10000 with 97.28% 	 Time used:  0.20 sec
2023-04-02 02:10:44,534 		2928 of 10000 with 97.30% 	 Time used:  0.19 sec
2023-04-02 02:10:44,738 		2952 of 10000 with 97.32% 	 Time used:  0.20 sec
2023-04-02 02:10:44,946 		2976 of 10000 with 97.31% 	 Time used:  0.20 sec
2023-04-02 02:10:45,176 		3000 of 10000 with 97.30% 	 Time used:  0.22 sec
2023-04-02 02:10:45,207 		3024 of 10000 with 97.32% 	 Time used:  0.03 sec
2023-04-02 02:10:45,382 		3048 of 10000 with 97.34% 	 Time used:  0.17 sec
2023-04-02 02:10:45,618 		3072 of 10000 with 97.33% 	 Time used:  0.23 sec
2023-04-02 02:10:45,751 		3096 of 10000 with 97.32% 	 Time used:  0.13 sec
2023-04-02 02:10:45,924 		3120 of 10000 with 97.34% 	 Time used:  0.17 sec
2023-04-02 02:10:46,140 		3144 of 10000 with 97.33% 	 Time used:  0.21 sec
2023-04-02 02:10:46,376 		3168 of 10000 with 97.35% 	 Time used:  0.23 sec
2023-04-02 02:10:46,535 		3192 of 10000 with 97.34% 	 Time used:  0.16 sec
2023-04-02 02:10:46,717 		3216 of 10000 with 97.33% 	 Time used:  0.18 sec
2023-04-02 02:10:46,920 		3240 of 10000 with 97.35% 	 Time used:  0.20 sec
2023-04-02 02:10:47,133 		3264 of 10000 with 97.33% 	 Time used:  0.21 sec
2023-04-02 02:10:47,341 		3288 of 10000 with 97.35% 	 Time used:  0.21 sec
2023-04-02 02:10:47,532 		3312 of 10000 with 97.37% 	 Time used:  0.19 sec
2023-04-02 02:10:47,726 		3336 of 10000 with 97.36% 	 Time used:  0.19 sec
2023-04-02 02:10:47,929 		3360 of 10000 with 97.38% 	 Time used:  0.20 sec
2023-04-02 02:10:48,126 		3384 of 10000 with 97.37% 	 Time used:  0.20 sec
2023-04-02 02:10:48,337 		3408 of 10000 with 97.39% 	 Time used:  0.21 sec
2023-04-02 02:10:48,564 		3432 of 10000 with 97.41% 	 Time used:  0.23 sec
2023-04-02 02:10:48,786 		3456 of 10000 with 97.40% 	 Time used:  0.22 sec
2023-04-02 02:10:48,981 		3480 of 10000 with 97.39% 	 Time used:  0.19 sec
2023-04-02 02:10:49,143 		3504 of 10000 with 97.40% 	 Time used:  0.16 sec
2023-04-02 02:10:49,313 		3528 of 10000 with 97.42% 	 Time used:  0.17 sec
2023-04-02 02:10:49,465 		3552 of 10000 with 97.44% 	 Time used:  0.15 sec
2023-04-02 02:10:49,687 		3576 of 10000 with 97.43% 	 Time used:  0.22 sec
2023-04-02 02:10:49,918 		3600 of 10000 with 97.39% 	 Time used:  0.23 sec
2023-04-02 02:10:50,058 		3624 of 10000 with 97.38% 	 Time used:  0.14 sec
2023-04-02 02:10:50,227 		3648 of 10000 with 97.40% 	 Time used:  0.17 sec
2023-04-02 02:10:50,372 		3672 of 10000 with 97.41% 	 Time used:  0.14 sec
2023-04-02 02:10:50,588 		3696 of 10000 with 97.43% 	 Time used:  0.21 sec
2023-04-02 02:10:50,818 		3720 of 10000 with 97.42% 	 Time used:  0.23 sec
2023-04-02 02:10:50,958 		3744 of 10000 with 97.44% 	 Time used:  0.14 sec
2023-04-02 02:10:51,188 		3768 of 10000 with 97.45% 	 Time used:  0.23 sec
2023-04-02 02:10:51,343 		3792 of 10000 with 97.47% 	 Time used:  0.15 sec
2023-04-02 02:10:51,550 		3816 of 10000 with 97.43% 	 Time used:  0.20 sec
2023-04-02 02:10:51,780 		3840 of 10000 with 97.45% 	 Time used:  0.23 sec
2023-04-02 02:10:51,811 		3864 of 10000 with 97.44% 	 Time used:  0.03 sec
2023-04-02 02:10:51,852 		3888 of 10000 with 97.45% 	 Time used:  0.04 sec
2023-04-02 02:10:52,074 		3912 of 10000 with 97.47% 	 Time used:  0.22 sec
2023-04-02 02:10:52,278 		3936 of 10000 with 97.48% 	 Time used:  0.20 sec
2023-04-02 02:10:52,504 		3960 of 10000 with 97.45% 	 Time used:  0.22 sec
2023-04-02 02:10:52,645 		3984 of 10000 with 97.44% 	 Time used:  0.14 sec
2023-04-02 02:10:52,874 		4008 of 10000 with 97.43% 	 Time used:  0.23 sec
2023-04-02 02:10:53,104 		4032 of 10000 with 97.40% 	 Time used:  0.23 sec
2023-04-02 02:10:53,275 		4056 of 10000 with 97.39% 	 Time used:  0.17 sec
2023-04-02 02:10:53,507 		4080 of 10000 with 97.40% 	 Time used:  0.23 sec
2023-04-02 02:10:53,640 		4104 of 10000 with 97.42% 	 Time used:  0.13 sec
2023-04-02 02:10:53,833 		4128 of 10000 with 97.41% 	 Time used:  0.19 sec
2023-04-02 02:10:54,138 		4152 of 10000 with 97.42% 	 Time used:  0.30 sec
2023-04-02 02:10:54,357 		4176 of 10000 with 97.44% 	 Time used:  0.22 sec
2023-04-02 02:10:54,412 		4200 of 10000 with 97.43% 	 Time used:  0.05 sec
2023-04-02 02:10:54,566 		4224 of 10000 with 97.44% 	 Time used:  0.15 sec
2023-04-02 02:10:54,766 		4248 of 10000 with 97.46% 	 Time used:  0.20 sec
2023-04-02 02:10:54,997 		4272 of 10000 with 97.45% 	 Time used:  0.23 sec
2023-04-02 02:10:55,136 		4296 of 10000 with 97.44% 	 Time used:  0.14 sec
2023-04-02 02:10:55,274 		4320 of 10000 with 97.43% 	 Time used:  0.14 sec
2023-04-02 02:10:55,405 		4344 of 10000 with 97.42% 	 Time used:  0.13 sec
2023-04-02 02:10:55,596 		4368 of 10000 with 97.41% 	 Time used:  0.19 sec
2023-04-02 02:10:55,746 		4392 of 10000 with 97.43% 	 Time used:  0.15 sec
2023-04-02 02:10:55,896 		4416 of 10000 with 97.44% 	 Time used:  0.15 sec
2023-04-02 02:10:55,967 		4440 of 10000 with 97.45% 	 Time used:  0.07 sec
2023-04-02 02:10:56,043 		4464 of 10000 with 97.47% 	 Time used:  0.07 sec
2023-04-02 02:10:56,117 		4488 of 10000 with 97.48% 	 Time used:  0.07 sec
2023-04-02 02:10:56,191 		4512 of 10000 with 97.47% 	 Time used:  0.07 sec
2023-04-02 02:10:56,347 		4536 of 10000 with 97.46% 	 Time used:  0.15 sec
2023-04-02 02:10:56,495 		4560 of 10000 with 97.48% 	 Time used:  0.15 sec
2023-04-02 02:10:56,678 		4584 of 10000 with 97.49% 	 Time used:  0.18 sec
2023-04-02 02:10:56,815 		4608 of 10000 with 97.44% 	 Time used:  0.14 sec
2023-04-02 02:10:56,958 		4632 of 10000 with 97.45% 	 Time used:  0.14 sec
2023-04-02 02:10:56,994 		4656 of 10000 with 97.42% 	 Time used:  0.04 sec
2023-04-02 02:10:57,031 		4680 of 10000 with 97.44% 	 Time used:  0.04 sec
2023-04-02 02:10:57,068 		4704 of 10000 with 97.43% 	 Time used:  0.04 sec
2023-04-02 02:10:57,446 		4728 of 10000 with 97.40% 	 Time used:  0.38 sec
2023-04-02 02:10:57,631 		4752 of 10000 with 97.41% 	 Time used:  0.18 sec
2023-04-02 02:10:57,883 		4776 of 10000 with 97.42% 	 Time used:  0.23 sec
2023-04-02 02:10:58,118 		4800 of 10000 with 97.44% 	 Time used:  0.23 sec
2023-04-02 02:10:58,304 		4824 of 10000 with 97.45% 	 Time used:  0.18 sec
2023-04-02 02:10:58,529 		4848 of 10000 with 97.44% 	 Time used:  0.22 sec
2023-04-02 02:10:58,685 		4872 of 10000 with 97.45% 	 Time used:  0.15 sec
2023-04-02 02:10:58,897 		4896 of 10000 with 97.47% 	 Time used:  0.21 sec
2023-04-02 02:10:59,129 		4920 of 10000 with 97.48% 	 Time used:  0.23 sec
2023-04-02 02:10:59,291 		4944 of 10000 with 97.47% 	 Time used:  0.16 sec
2023-04-02 02:10:59,521 		4968 of 10000 with 97.46% 	 Time used:  0.23 sec
2023-04-02 02:10:59,710 		4992 of 10000 with 97.46% 	 Time used:  0.19 sec
2023-04-02 02:10:59,913 		5016 of 10000 with 97.47% 	 Time used:  0.20 sec
2023-04-02 02:11:00,068 		5040 of 10000 with 97.46% 	 Time used:  0.15 sec
2023-04-02 02:11:00,268 		5064 of 10000 with 97.45% 	 Time used:  0.20 sec
2023-04-02 02:11:00,497 		5088 of 10000 with 97.44% 	 Time used:  0.20 sec
2023-04-02 02:11:00,692 		5112 of 10000 with 97.46% 	 Time used:  0.19 sec
2023-04-02 02:11:00,919 		5136 of 10000 with 97.47% 	 Time used:  0.23 sec
2023-04-02 02:11:01,057 		5160 of 10000 with 97.48% 	 Time used:  0.14 sec
2023-04-02 02:11:01,270 		5184 of 10000 with 97.49% 	 Time used:  0.20 sec
2023-04-02 02:11:01,516 		5208 of 10000 with 97.50% 	 Time used:  0.21 sec
2023-04-02 02:11:01,761 		5232 of 10000 with 97.52% 	 Time used:  0.24 sec
2023-04-02 02:11:01,941 		5256 of 10000 with 97.51% 	 Time used:  0.18 sec
2023-04-02 02:11:02,141 		5280 of 10000 with 97.52% 	 Time used:  0.20 sec
2023-04-02 02:11:02,354 		5304 of 10000 with 97.53% 	 Time used:  0.21 sec
2023-04-02 02:11:02,587 		5328 of 10000 with 97.54% 	 Time used:  0.23 sec
2023-04-02 02:11:02,620 		5352 of 10000 with 97.55% 	 Time used:  0.03 sec
2023-04-02 02:11:02,888 		5376 of 10000 with 97.54% 	 Time used:  0.27 sec
2023-04-02 02:11:03,125 		5400 of 10000 with 97.54% 	 Time used:  0.23 sec
2023-04-02 02:11:03,266 		5424 of 10000 with 97.55% 	 Time used:  0.14 sec
2023-04-02 02:11:03,415 		5448 of 10000 with 97.56% 	 Time used:  0.15 sec
2023-04-02 02:11:03,650 		5472 of 10000 with 97.55% 	 Time used:  0.23 sec
2023-04-02 02:11:03,683 		5496 of 10000 with 97.53% 	 Time used:  0.03 sec
2023-04-02 02:11:03,833 		5520 of 10000 with 97.54% 	 Time used:  0.15 sec
2023-04-02 02:11:04,001 		5544 of 10000 with 97.51% 	 Time used:  0.16 sec
2023-04-02 02:11:04,233 		5568 of 10000 with 97.52% 	 Time used:  0.23 sec
2023-04-02 02:11:04,391 		5592 of 10000 with 97.51% 	 Time used:  0.16 sec
2023-04-02 02:11:04,575 		5616 of 10000 with 97.52% 	 Time used:  0.18 sec
2023-04-02 02:11:04,779 		5640 of 10000 with 97.52% 	 Time used:  0.20 sec
2023-04-02 02:11:05,032 		5664 of 10000 with 97.51% 	 Time used:  0.25 sec
2023-04-02 02:11:05,272 		5688 of 10000 with 97.52% 	 Time used:  0.24 sec
2023-04-02 02:11:05,513 		5712 of 10000 with 97.53% 	 Time used:  0.24 sec
2023-04-02 02:11:05,724 		5736 of 10000 with 97.52% 	 Time used:  0.21 sec
2023-04-02 02:11:05,960 		5760 of 10000 with 97.52% 	 Time used:  0.23 sec
2023-04-02 02:11:06,124 		5784 of 10000 with 97.51% 	 Time used:  0.16 sec
2023-04-02 02:11:07,058 		5808 of 10000 with 97.52% 	 Time used:  0.93 sec
2023-04-02 02:11:07,729 		5832 of 10000 with 97.51% 	 Time used:  0.67 sec
2023-04-02 02:11:07,880 		5856 of 10000 with 97.51% 	 Time used:  0.15 sec
2023-04-02 02:11:08,070 		5880 of 10000 with 97.50% 	 Time used:  0.19 sec
2023-04-02 02:11:08,515 		5904 of 10000 with 97.51% 	 Time used:  0.44 sec
2023-04-02 02:11:08,584 		5928 of 10000 with 97.50% 	 Time used:  0.07 sec
2023-04-02 02:11:08,625 		5952 of 10000 with 97.51% 	 Time used:  0.04 sec
2023-04-02 02:11:08,819 		5976 of 10000 with 97.52% 	 Time used:  0.19 sec
2023-04-02 02:11:09,063 		6000 of 10000 with 97.53% 	 Time used:  0.24 sec
2023-04-02 02:11:09,092 		6024 of 10000 with 97.54% 	 Time used:  0.03 sec
2023-04-02 02:11:09,186 		6048 of 10000 with 97.54% 	 Time used:  0.09 sec
2023-04-02 02:11:09,227 		6072 of 10000 with 97.55% 	 Time used:  0.04 sec
2023-04-02 02:11:09,295 		6096 of 10000 with 97.52% 	 Time used:  0.07 sec
2023-04-02 02:11:09,338 		6120 of 10000 with 97.50% 	 Time used:  0.04 sec
2023-04-02 02:11:09,379 		6144 of 10000 with 97.51% 	 Time used:  0.04 sec
2023-04-02 02:11:09,420 		6168 of 10000 with 97.52% 	 Time used:  0.04 sec
2023-04-02 02:11:09,487 		6192 of 10000 with 97.51% 	 Time used:  0.07 sec
2023-04-02 02:11:09,647 		6216 of 10000 with 97.49% 	 Time used:  0.14 sec
2023-04-02 02:11:09,823 		6240 of 10000 with 97.50% 	 Time used:  0.17 sec
2023-04-02 02:11:10,050 		6264 of 10000 with 97.51% 	 Time used:  0.23 sec
2023-04-02 02:11:10,293 		6288 of 10000 with 97.52% 	 Time used:  0.24 sec
2023-04-02 02:11:10,463 		6312 of 10000 with 97.51% 	 Time used:  0.17 sec
2023-04-02 02:11:10,628 		6336 of 10000 with 97.52% 	 Time used:  0.16 sec
2023-04-02 02:11:10,814 		6360 of 10000 with 97.50% 	 Time used:  0.18 sec
2023-04-02 02:11:10,988 		6384 of 10000 with 97.51% 	 Time used:  0.17 sec
2023-04-02 02:11:11,168 		6408 of 10000 with 97.49% 	 Time used:  0.18 sec
2023-04-02 02:11:11,403 		6432 of 10000 with 97.50% 	 Time used:  0.23 sec
2023-04-02 02:11:11,602 		6456 of 10000 with 97.51% 	 Time used:  0.20 sec
2023-04-02 02:11:11,798 		6480 of 10000 with 97.52% 	 Time used:  0.19 sec
2023-04-02 02:11:12,031 		6504 of 10000 with 97.52% 	 Time used:  0.23 sec
2023-04-02 02:11:12,266 		6528 of 10000 with 97.50% 	 Time used:  0.23 sec
2023-04-02 02:11:12,484 		6552 of 10000 with 97.48% 	 Time used:  0.22 sec
2023-04-02 02:11:12,623 		6576 of 10000 with 97.49% 	 Time used:  0.14 sec
2023-04-02 02:11:12,822 		6600 of 10000 with 97.50% 	 Time used:  0.20 sec
2023-04-02 02:11:13,034 		6624 of 10000 with 97.51% 	 Time used:  0.21 sec
2023-04-02 02:11:13,238 		6648 of 10000 with 97.49% 	 Time used:  0.20 sec
2023-04-02 02:11:13,433 		6672 of 10000 with 97.50% 	 Time used:  0.19 sec
2023-04-02 02:11:13,653 		6696 of 10000 with 97.51% 	 Time used:  0.22 sec
2023-04-02 02:11:13,898 		6720 of 10000 with 97.51% 	 Time used:  0.24 sec
2023-04-02 02:11:13,930 		6744 of 10000 with 97.51% 	 Time used:  0.03 sec
2023-04-02 02:11:14,079 		6768 of 10000 with 97.50% 	 Time used:  0.15 sec
2023-04-02 02:11:14,313 		6792 of 10000 with 97.48% 	 Time used:  0.20 sec
2023-04-02 02:11:14,538 		6816 of 10000 with 97.48% 	 Time used:  0.22 sec
2023-04-02 02:11:14,806 		6840 of 10000 with 97.47% 	 Time used:  0.27 sec
2023-04-02 02:11:14,992 		6864 of 10000 with 97.48% 	 Time used:  0.18 sec
2023-04-02 02:11:15,198 		6888 of 10000 with 97.49% 	 Time used:  0.20 sec
2023-04-02 02:11:15,399 		6912 of 10000 with 97.47% 	 Time used:  0.20 sec
2023-04-02 02:11:15,628 		6936 of 10000 with 97.48% 	 Time used:  0.23 sec
2023-04-02 02:11:15,786 		6960 of 10000 with 97.49% 	 Time used:  0.16 sec
2023-04-02 02:11:15,975 		6984 of 10000 with 97.48% 	 Time used:  0.18 sec
2023-04-02 02:11:16,220 		7008 of 10000 with 97.47% 	 Time used:  0.24 sec
2023-04-02 02:11:16,362 		7032 of 10000 with 97.48% 	 Time used:  0.14 sec
2023-04-02 02:11:16,626 		7056 of 10000 with 97.49% 	 Time used:  0.26 sec
2023-04-02 02:11:16,817 		7080 of 10000 with 97.49% 	 Time used:  0.19 sec
2023-04-02 02:11:17,030 		7104 of 10000 with 97.48% 	 Time used:  0.21 sec
2023-04-02 02:11:17,241 		7128 of 10000 with 97.49% 	 Time used:  0.21 sec
2023-04-02 02:11:17,441 		7152 of 10000 with 97.48% 	 Time used:  0.20 sec
2023-04-02 02:11:17,633 		7176 of 10000 with 97.49% 	 Time used:  0.19 sec
2023-04-02 02:11:17,847 		7200 of 10000 with 97.50% 	 Time used:  0.21 sec
2023-04-02 02:11:18,036 		7224 of 10000 with 97.49% 	 Time used:  0.19 sec
2023-04-02 02:11:18,242 		7248 of 10000 with 97.48% 	 Time used:  0.20 sec
2023-04-02 02:11:18,452 		7272 of 10000 with 97.48% 	 Time used:  0.20 sec
2023-04-02 02:11:18,655 		7296 of 10000 with 97.48% 	 Time used:  0.20 sec
2023-04-02 02:11:18,848 		7320 of 10000 with 97.49% 	 Time used:  0.19 sec
2023-04-02 02:11:19,094 		7344 of 10000 with 97.48% 	 Time used:  0.25 sec
2023-04-02 02:11:19,276 		7368 of 10000 with 97.49% 	 Time used:  0.18 sec
2023-04-02 02:11:19,499 		7392 of 10000 with 97.50% 	 Time used:  0.22 sec
2023-04-02 02:11:19,687 		7416 of 10000 with 97.49% 	 Time used:  0.19 sec
2023-04-02 02:11:19,883 		7440 of 10000 with 97.49% 	 Time used:  0.20 sec
2023-04-02 02:11:20,095 		7464 of 10000 with 97.48% 	 Time used:  0.21 sec
2023-04-02 02:11:20,321 		7488 of 10000 with 97.49% 	 Time used:  0.23 sec
2023-04-02 02:11:20,516 		7512 of 10000 with 97.50% 	 Time used:  0.19 sec
2023-04-02 02:11:20,750 		7536 of 10000 with 97.51% 	 Time used:  0.23 sec
2023-04-02 02:11:20,933 		7560 of 10000 with 97.50% 	 Time used:  0.18 sec
2023-04-02 02:11:21,186 		7584 of 10000 with 97.51% 	 Time used:  0.25 sec
2023-04-02 02:11:21,630 		7608 of 10000 with 97.52% 	 Time used:  0.44 sec
2023-04-02 02:11:21,923 		7632 of 10000 with 97.52% 	 Time used:  0.29 sec
2023-04-02 02:11:22,117 		7656 of 10000 with 97.53% 	 Time used:  0.19 sec
2023-04-02 02:11:22,364 		7680 of 10000 with 97.54% 	 Time used:  0.25 sec
2023-04-02 02:11:22,585 		7704 of 10000 with 97.55% 	 Time used:  0.22 sec
2023-04-02 02:11:22,752 		7728 of 10000 with 97.55% 	 Time used:  0.17 sec
2023-04-02 02:11:22,950 		7752 of 10000 with 97.56% 	 Time used:  0.20 sec
2023-04-02 02:11:23,213 		7776 of 10000 with 97.57% 	 Time used:  0.26 sec
2023-04-02 02:11:23,434 		7800 of 10000 with 97.58% 	 Time used:  0.22 sec
2023-04-02 02:11:23,603 		7824 of 10000 with 97.58% 	 Time used:  0.17 sec
2023-04-02 02:11:23,845 		7848 of 10000 with 97.59% 	 Time used:  0.24 sec
2023-04-02 02:11:24,069 		7872 of 10000 with 97.59% 	 Time used:  0.22 sec
2023-04-02 02:11:24,310 		7896 of 10000 with 97.58% 	 Time used:  0.24 sec
2023-04-02 02:11:24,540 		7920 of 10000 with 97.58% 	 Time used:  0.23 sec
2023-04-02 02:11:24,775 		7944 of 10000 with 97.57% 	 Time used:  0.23 sec
2023-04-02 02:11:24,955 		7968 of 10000 with 97.55% 	 Time used:  0.18 sec
2023-04-02 02:11:25,139 		7992 of 10000 with 97.56% 	 Time used:  0.18 sec
2023-04-02 02:11:25,329 		8016 of 10000 with 97.54% 	 Time used:  0.19 sec
2023-04-02 02:11:25,529 		8040 of 10000 with 97.55% 	 Time used:  0.20 sec
2023-04-02 02:11:25,646 		8064 of 10000 with 97.56% 	 Time used:  0.12 sec
2023-04-02 02:11:25,821 		8088 of 10000 with 97.55% 	 Time used:  0.17 sec
2023-04-02 02:11:26,074 		8112 of 10000 with 97.53% 	 Time used:  0.25 sec
2023-04-02 02:11:26,288 		8136 of 10000 with 97.54% 	 Time used:  0.21 sec
2023-04-02 02:11:26,510 		8160 of 10000 with 97.55% 	 Time used:  0.22 sec
2023-04-02 02:11:26,548 		8184 of 10000 with 97.56% 	 Time used:  0.04 sec
2023-04-02 02:11:26,589 		8208 of 10000 with 97.56% 	 Time used:  0.04 sec
2023-04-02 02:11:26,629 		8232 of 10000 with 97.56% 	 Time used:  0.04 sec
2023-04-02 02:11:26,822 		8256 of 10000 with 97.57% 	 Time used:  0.16 sec
2023-04-02 02:11:27,165 		8280 of 10000 with 97.57% 	 Time used:  0.34 sec
2023-04-02 02:11:27,324 		8304 of 10000 with 97.57% 	 Time used:  0.16 sec
2023-04-02 02:11:27,554 		8328 of 10000 with 97.56% 	 Time used:  0.23 sec
2023-04-02 02:11:27,782 		8352 of 10000 with 97.55% 	 Time used:  0.23 sec
2023-04-02 02:11:28,013 		8376 of 10000 with 97.55% 	 Time used:  0.23 sec
2023-04-02 02:11:28,170 		8400 of 10000 with 97.56% 	 Time used:  0.15 sec
2023-04-02 02:11:28,360 		8424 of 10000 with 97.55% 	 Time used:  0.19 sec
2023-04-02 02:11:28,555 		8448 of 10000 with 97.56% 	 Time used:  0.19 sec
2023-04-02 02:11:28,779 		8472 of 10000 with 97.57% 	 Time used:  0.22 sec
2023-04-02 02:11:28,963 		8496 of 10000 with 97.56% 	 Time used:  0.18 sec
2023-04-02 02:11:29,195 		8520 of 10000 with 97.56% 	 Time used:  0.23 sec
2023-04-02 02:11:29,226 		8544 of 10000 with 97.57% 	 Time used:  0.03 sec
2023-04-02 02:11:29,266 		8568 of 10000 with 97.57% 	 Time used:  0.04 sec
2023-04-02 02:11:29,376 		8592 of 10000 with 97.58% 	 Time used:  0.07 sec
2023-04-02 02:11:29,451 		8616 of 10000 with 97.59% 	 Time used:  0.07 sec
2023-04-02 02:11:29,491 		8640 of 10000 with 97.58% 	 Time used:  0.04 sec
2023-04-02 02:11:29,562 		8664 of 10000 with 97.58% 	 Time used:  0.07 sec
2023-04-02 02:11:29,635 		8688 of 10000 with 97.57% 	 Time used:  0.04 sec
2023-04-02 02:11:29,675 		8712 of 10000 with 97.58% 	 Time used:  0.04 sec
2023-04-02 02:11:29,949 		8736 of 10000 with 97.57% 	 Time used:  0.21 sec
2023-04-02 02:11:30,176 		8760 of 10000 with 97.58% 	 Time used:  0.23 sec
2023-04-02 02:11:30,369 		8784 of 10000 with 97.58% 	 Time used:  0.19 sec
2023-04-02 02:11:30,516 		8808 of 10000 with 97.55% 	 Time used:  0.15 sec
2023-04-02 02:11:30,704 		8832 of 10000 with 97.54% 	 Time used:  0.19 sec
2023-04-02 02:11:30,917 		8856 of 10000 with 97.54% 	 Time used:  0.21 sec
2023-04-02 02:11:31,143 		8880 of 10000 with 97.55% 	 Time used:  0.22 sec
2023-04-02 02:11:31,337 		8904 of 10000 with 97.55% 	 Time used:  0.19 sec
2023-04-02 02:11:31,782 		8928 of 10000 with 97.56% 	 Time used:  0.44 sec
2023-04-02 02:11:31,823 		8952 of 10000 with 97.56% 	 Time used:  0.04 sec
2023-04-02 02:11:31,864 		8976 of 10000 with 97.56% 	 Time used:  0.04 sec
2023-04-02 02:11:31,959 		9000 of 10000 with 97.57% 	 Time used:  0.09 sec
2023-04-02 02:11:32,167 		9024 of 10000 with 97.55% 	 Time used:  0.21 sec
2023-04-02 02:11:32,345 		9048 of 10000 with 97.56% 	 Time used:  0.18 sec
2023-04-02 02:11:32,512 		9072 of 10000 with 97.54% 	 Time used:  0.16 sec
2023-04-02 02:11:32,726 		9096 of 10000 with 97.54% 	 Time used:  0.21 sec
2023-04-02 02:11:32,883 		9120 of 10000 with 97.54% 	 Time used:  0.16 sec
2023-04-02 02:11:33,117 		9144 of 10000 with 97.54% 	 Time used:  0.23 sec
2023-04-02 02:11:33,147 		9168 of 10000 with 97.55% 	 Time used:  0.03 sec
2023-04-02 02:11:33,219 		9192 of 10000 with 97.54% 	 Time used:  0.07 sec
2023-04-02 02:11:33,259 		9216 of 10000 with 97.55% 	 Time used:  0.04 sec
2023-04-02 02:11:33,381 		9240 of 10000 with 97.55% 	 Time used:  0.09 sec
2023-04-02 02:11:33,633 		9264 of 10000 with 97.56% 	 Time used:  0.25 sec
2023-04-02 02:11:33,806 		9288 of 10000 with 97.57% 	 Time used:  0.17 sec
2023-04-02 02:11:33,998 		9312 of 10000 with 97.56% 	 Time used:  0.19 sec
2023-04-02 02:11:34,188 		9336 of 10000 with 97.57% 	 Time used:  0.19 sec
2023-04-02 02:11:34,424 		9360 of 10000 with 97.57% 	 Time used:  0.23 sec
2023-04-02 02:11:34,582 		9384 of 10000 with 97.56% 	 Time used:  0.16 sec
2023-04-02 02:11:34,823 		9408 of 10000 with 97.57% 	 Time used:  0.24 sec
2023-04-02 02:11:35,021 		9432 of 10000 with 97.57% 	 Time used:  0.20 sec
2023-04-02 02:11:35,173 		9456 of 10000 with 97.58% 	 Time used:  0.15 sec
2023-04-02 02:11:35,393 		9480 of 10000 with 97.58% 	 Time used:  0.22 sec
2023-04-02 02:11:35,595 		9504 of 10000 with 97.59% 	 Time used:  0.20 sec
2023-04-02 02:11:35,782 		9528 of 10000 with 97.59% 	 Time used:  0.19 sec
2023-04-02 02:11:36,014 		9552 of 10000 with 97.59% 	 Time used:  0.23 sec
2023-04-02 02:11:36,045 		9576 of 10000 with 97.60% 	 Time used:  0.03 sec
2023-04-02 02:11:36,085 		9600 of 10000 with 97.60% 	 Time used:  0.04 sec
2023-04-02 02:11:36,131 		9624 of 10000 with 97.61% 	 Time used:  0.04 sec
2023-04-02 02:11:36,207 		9648 of 10000 with 97.58% 	 Time used:  0.04 sec
2023-04-02 02:11:36,247 		9672 of 10000 with 97.58% 	 Time used:  0.04 sec
2023-04-02 02:11:36,444 		9696 of 10000 with 97.59% 	 Time used:  0.20 sec
2023-04-02 02:11:36,606 		9720 of 10000 with 97.57% 	 Time used:  0.16 sec
2023-04-02 02:11:36,767 		9744 of 10000 with 97.58% 	 Time used:  0.16 sec
2023-04-02 02:11:36,957 		9768 of 10000 with 97.56% 	 Time used:  0.19 sec
2023-04-02 02:11:37,164 		9792 of 10000 with 97.57% 	 Time used:  0.21 sec
2023-04-02 02:11:37,392 		9816 of 10000 with 97.56% 	 Time used:  0.23 sec
2023-04-02 02:11:37,422 		9840 of 10000 with 97.56% 	 Time used:  0.03 sec
2023-04-02 02:11:37,485 		9864 of 10000 with 97.56% 	 Time used:  0.04 sec
2023-04-02 02:11:37,559 		9888 of 10000 with 97.55% 	 Time used:  0.07 sec
2023-04-02 02:11:37,636 		9912 of 10000 with 97.56% 	 Time used:  0.07 sec
2023-04-02 02:11:37,815 		9936 of 10000 with 97.56% 	 Time used:  0.15 sec
2023-04-02 02:11:37,991 		9960 of 10000 with 97.56% 	 Time used:  0.17 sec
2023-04-02 02:11:38,032 		9984 of 10000 with 97.56% 	 Time used:  0.04 sec
2023-04-02 02:11:38,118 		10000 of 10000 with 97.56% 	 Time used:  0.06 sec
2023-04-02 02:11:38,118 
2023-04-02 02:11:38,144 			Learning rate: weights:   1.000e-05    
2023-04-02 02:11:38,144 			Last test performance: 97.56%
2023-04-02 02:11:38,144 ----------------
2023-04-02 02:11:42,423   74  =>  0    		Training 486 pattern with 98.33% 	Forward time: 	 2.53 sec
2023-04-02 02:11:42,423 			Loss:    1.663e-03    			Backward time: 	 1.66 sec 
2023-04-02 02:11:42,499 			Learning rate: weights:   1.000e-05    
2023-04-02 02:11:42,499 			Last test performance: 97.56%
2023-04-02 02:11:42,499 ----------------
2023-04-02 02:11:46,326   74  =>  1    		Training 486 pattern with 98.33% 	Forward time: 	 2.62 sec
2023-04-02 02:11:46,326 			Loss:    3.528e-03    			Backward time: 	 1.18 sec 
2023-04-02 02:11:46,413 			Learning rate: weights:   1.000e-05    
2023-04-02 02:11:46,413 			Last test performance: 97.56%
2023-04-02 02:11:46,413 ----------------
2023-04-02 02:11:51,094   74  =>  2    		Training 486 pattern with 97.92% 	Forward time: 	 3.21 sec
2023-04-02 02:11:51,094 			Loss:    2.634e-03    			Backward time: 	 1.43 sec 
2023-04-02 02:11:51,243 			Learning rate: weights:   1.000e-05    
2023-04-02 02:11:51,243 			Last test performance: 97.56%
2023-04-02 02:11:51,243 ----------------
2023-04-02 02:11:56,044   74  =>  3    		Training 486 pattern with 97.29% 	Forward time: 	 3.09 sec
2023-04-02 02:11:56,045 			Loss:    4.785e-03    			Backward time: 	 1.68 sec 
2023-04-02 02:11:56,166 			Learning rate: weights:   1.000e-05    
2023-04-02 02:11:56,166 			Last test performance: 97.56%
2023-04-02 02:11:56,166 ----------------
2023-04-02 02:11:59,198   74  =>  4    		Training 486 pattern with 98.12% 	Forward time: 	 1.90 sec
2023-04-02 02:11:59,198 			Loss:    2.419e-03    			Backward time: 	 1.10 sec 
2023-04-02 02:11:59,440 			Learning rate: weights:   1.000e-05    
2023-04-02 02:11:59,441 			Last test performance: 97.56%
2023-04-02 02:11:59,441 ----------------
2023-04-02 02:12:02,544   74  =>  5    		Training 486 pattern with 98.33% 	Forward time: 	 2.28 sec
2023-04-02 02:12:02,544 			Loss:    2.150e-03    			Backward time: 	 0.78 sec 
2023-04-02 02:12:02,710 			Learning rate: weights:   1.000e-05    
2023-04-02 02:12:02,710 			Last test performance: 97.56%
2023-04-02 02:12:02,710 ----------------
2023-04-02 02:12:06,485   74  =>  6    		Training 486 pattern with 98.12% 	Forward time: 	 2.78 sec
2023-04-02 02:12:06,486 			Loss:    1.710e-03    			Backward time: 	 0.96 sec 
2023-04-02 02:12:06,608 			Learning rate: weights:   1.000e-05    
2023-04-02 02:12:06,608 			Last test performance: 97.56%
2023-04-02 02:12:06,608 ----------------
2023-04-02 02:12:11,180   74  =>  7    		Training 486 pattern with 97.29% 	Forward time: 	 3.64 sec
2023-04-02 02:12:11,180 			Loss:    2.403e-03    			Backward time: 	 0.90 sec 
2023-04-02 02:12:11,309 			Learning rate: weights:   1.000e-05    
2023-04-02 02:12:11,309 			Last test performance: 97.56%
2023-04-02 02:12:11,309 ----------------
2023-04-02 02:12:15,100   74  =>  8    		Training 486 pattern with 98.75% 	Forward time: 	 2.65 sec
2023-04-02 02:12:15,101 			Loss:    1.671e-03    			Backward time: 	 1.10 sec 
2023-04-02 02:12:15,186 			Learning rate: weights:   1.000e-05    
2023-04-02 02:12:15,187 			Last test performance: 97.56%
2023-04-02 02:12:15,187 ----------------
2023-04-02 02:12:19,266   74  =>  9    		Training 486 pattern with 97.92% 	Forward time: 	 2.73 sec
2023-04-02 02:12:19,289 			Loss:    2.212e-03    			Backward time: 	 1.33 sec 
2023-04-02 02:12:19,466 			Learning rate: weights:   1.000e-05    
2023-04-02 02:12:19,467 			Last test performance: 97.56%
2023-04-02 02:12:19,467 ----------------
2023-04-02 02:12:23,678   74  =>  10   		Training 486 pattern with 98.33% 	Forward time: 	 3.12 sec
2023-04-02 02:12:23,678 			Loss:    3.267e-03    			Backward time: 	 1.06 sec 
2023-04-02 02:12:23,850 			Learning rate: weights:   1.000e-05    
2023-04-02 02:12:23,850 			Last test performance: 97.56%
2023-04-02 02:12:23,851 ----------------
2023-04-02 02:12:28,728   74  =>  11   		Training 486 pattern with 98.96% 	Forward time: 	 3.44 sec
2023-04-02 02:12:28,728 			Loss:    1.045e-03    			Backward time: 	 1.38 sec 
2023-04-02 02:12:28,885 			Learning rate: weights:   1.000e-05    
2023-04-02 02:12:28,886 			Last test performance: 97.56%
2023-04-02 02:12:28,886 ----------------
2023-04-02 02:12:33,660   74  =>  12   		Training 486 pattern with 98.75% 	Forward time: 	 3.38 sec
2023-04-02 02:12:33,661 			Loss:    1.613e-03    			Backward time: 	 1.37 sec 
2023-04-02 02:12:33,901 			Learning rate: weights:   1.000e-05    
2023-04-02 02:12:33,901 			Last test performance: 97.56%
2023-04-02 02:12:33,902 ----------------
2023-04-02 02:12:37,171   74  =>  13   		Training 486 pattern with 97.92% 	Forward time: 	 2.45 sec
2023-04-02 02:12:37,171 			Loss:    2.558e-03    			Backward time: 	 0.80 sec 
2023-04-02 02:12:37,262 			Learning rate: weights:   1.000e-05    
2023-04-02 02:12:37,262 			Last test performance: 97.56%
2023-04-02 02:12:37,262 ----------------
2023-04-02 02:12:41,803   74  =>  14   		Training 486 pattern with 97.50% 	Forward time: 	 3.15 sec
2023-04-02 02:12:41,803 			Loss:    2.381e-03    			Backward time: 	 1.37 sec 
2023-04-02 02:12:41,936 			Learning rate: weights:   1.000e-05    
2023-04-02 02:12:41,936 			Last test performance: 97.56%
2023-04-02 02:12:41,936 ----------------
2023-04-02 02:12:46,042   74  =>  15   		Training 486 pattern with 98.33% 	Forward time: 	 3.11 sec
2023-04-02 02:12:46,042 			Loss:    2.223e-03    			Backward time: 	 0.92 sec 
2023-04-02 02:12:46,277 			Learning rate: weights:   1.000e-05    
2023-04-02 02:12:46,277 			Last test performance: 97.56%
2023-04-02 02:12:46,277 ----------------
2023-04-02 02:12:48,959   74  =>  16   		Training 486 pattern with 98.54% 	Forward time: 	 1.97 sec
2023-04-02 02:12:48,959 			Loss:    2.104e-03    			Backward time: 	 0.68 sec 
2023-04-02 02:12:49,052 			Learning rate: weights:   1.000e-05    
2023-04-02 02:12:49,052 			Last test performance: 97.56%
2023-04-02 02:12:49,052 ----------------
2023-04-02 02:12:51,178   74  =>  17   		Training 486 pattern with 98.33% 	Forward time: 	 1.68 sec
2023-04-02 02:12:51,179 			Loss:    2.152e-03    			Backward time: 	 0.42 sec 
2023-04-02 02:12:51,321 			Learning rate: weights:   1.000e-05    
2023-04-02 02:12:51,321 			Last test performance: 97.56%
2023-04-02 02:12:51,322 ----------------
2023-04-02 02:12:53,931   74  =>  18   		Training 486 pattern with 97.92% 	Forward time: 	 1.57 sec
2023-04-02 02:12:53,932 			Loss:    2.030e-03    			Backward time: 	 1.00 sec 
2023-04-02 02:12:54,247 			Learning rate: weights:   1.000e-05    
2023-04-02 02:12:54,247 			Last test performance: 97.56%
2023-04-02 02:12:54,248 ----------------
2023-04-02 02:12:58,321   74  =>  19   		Training 486 pattern with 97.08% 	Forward time: 	 2.96 sec
2023-04-02 02:12:58,321 			Loss:    2.848e-03    			Backward time: 	 1.09 sec 
2023-04-02 02:12:58,450 			Learning rate: weights:   1.000e-05    
2023-04-02 02:12:58,450 			Last test performance: 97.56%
2023-04-02 02:12:58,450 ----------------
2023-04-02 02:13:02,116   74  =>  20   		Training 486 pattern with 97.92% 	Forward time: 	 2.38 sec
2023-04-02 02:13:02,116 			Loss:    2.134e-03    			Backward time: 	 1.26 sec 
2023-04-02 02:13:02,286 			Learning rate: weights:   1.000e-05    
2023-04-02 02:13:02,286 			Last test performance: 97.56%
2023-04-02 02:13:02,287 ----------------
2023-04-02 02:13:06,909   74  =>  21   		Training 486 pattern with 98.12% 	Forward time: 	 3.13 sec
2023-04-02 02:13:06,913 			Loss:    1.929e-03    			Backward time: 	 1.46 sec 
2023-04-02 02:13:07,171 			Learning rate: weights:   1.000e-05    
2023-04-02 02:13:07,171 			Last test performance: 97.56%
2023-04-02 02:13:07,171 ----------------
2023-04-02 02:13:11,729   74  =>  22   		Training 486 pattern with 97.71% 	Forward time: 	 3.26 sec
2023-04-02 02:13:11,729 			Loss:    2.170e-03    			Backward time: 	 1.27 sec 
2023-04-02 02:13:11,815 			Learning rate: weights:   1.000e-05    
2023-04-02 02:13:11,835 			Last test performance: 97.56%
2023-04-02 02:13:11,835 ----------------
2023-04-02 02:13:14,794   74  =>  23   		Training 486 pattern with 99.38% 	Forward time: 	 2.29 sec
2023-04-02 02:13:14,794 			Loss:    1.074e-03    			Backward time: 	 0.66 sec 
2023-04-02 02:13:14,999 			Learning rate: weights:   1.000e-05    
2023-04-02 02:13:15,000 			Last test performance: 97.56%
2023-04-02 02:13:15,000 ----------------
2023-04-02 02:13:17,966   74  =>  24   		Training 486 pattern with 98.12% 	Forward time: 	 2.07 sec
2023-04-02 02:13:17,966 			Loss:    2.177e-03    			Backward time: 	 0.86 sec 
2023-04-02 02:13:18,096 			Learning rate: weights:   1.000e-05    
2023-04-02 02:13:18,097 			Last test performance: 97.56%
2023-04-02 02:13:18,097 ----------------
2023-04-02 02:13:21,873   74  =>  25   		Training 486 pattern with 98.33% 	Forward time: 	 2.09 sec
2023-04-02 02:13:21,873 			Loss:    2.772e-03    			Backward time: 	 1.65 sec 
2023-04-02 02:13:21,930 			Learning rate: weights:   1.000e-05    
2023-04-02 02:13:21,930 			Last test performance: 97.56%
2023-04-02 02:13:21,930 ----------------
2023-04-02 02:13:25,917   74  =>  26   		Training 486 pattern with 97.92% 	Forward time: 	 2.56 sec
2023-04-02 02:13:25,917 			Loss:    3.320e-03    			Backward time: 	 1.40 sec 
2023-04-02 02:13:26,069 			Learning rate: weights:   1.000e-05    
2023-04-02 02:13:26,069 			Last test performance: 97.56%
2023-04-02 02:13:26,070 ----------------
2023-04-02 02:13:28,519   74  =>  27   		Training 486 pattern with 97.92% 	Forward time: 	 1.47 sec
2023-04-02 02:13:28,520 			Loss:    2.081e-03    			Backward time: 	 0.95 sec 
2023-04-02 02:13:28,702 			Learning rate: weights:   1.000e-05    
2023-04-02 02:13:28,702 			Last test performance: 97.56%
2023-04-02 02:13:28,703 ----------------
2023-04-02 02:13:33,289   74  =>  28   		Training 486 pattern with 97.92% 	Forward time: 	 2.83 sec
2023-04-02 02:13:33,289 			Loss:    2.990e-03    			Backward time: 	 1.72 sec 
2023-04-02 02:13:33,759 			Learning rate: weights:   1.000e-05    
2023-04-02 02:13:33,760 			Last test performance: 97.56%
2023-04-02 02:13:33,760 ----------------
2023-04-02 02:13:37,144   74  =>  29   		Training 486 pattern with 97.29% 	Forward time: 	 2.25 sec
2023-04-02 02:13:37,145 			Loss:    2.608e-03    			Backward time: 	 1.10 sec 
2023-04-02 02:13:37,278 			Learning rate: weights:   1.000e-05    
2023-04-02 02:13:37,279 			Last test performance: 97.56%
2023-04-02 02:13:37,279 ----------------
2023-04-02 02:13:40,978   74  =>  30   		Training 486 pattern with 98.54% 	Forward time: 	 2.35 sec
2023-04-02 02:13:40,979 			Loss:    2.168e-03    			Backward time: 	 1.33 sec 
2023-04-02 02:13:41,091 			Learning rate: weights:   1.000e-05    
2023-04-02 02:13:41,091 			Last test performance: 97.56%
2023-04-02 02:13:41,091 ----------------
2023-04-02 02:13:44,483   74  =>  31   		Training 486 pattern with 98.33% 	Forward time: 	 2.20 sec
2023-04-02 02:13:44,483 			Loss:    2.224e-03    			Backward time: 	 1.17 sec 
2023-04-02 02:13:44,625 			Learning rate: weights:   1.000e-05    
2023-04-02 02:13:44,625 			Last test performance: 97.56%
2023-04-02 02:13:44,625 ----------------
2023-04-02 02:13:47,176   74  =>  32   		Training 486 pattern with 97.92% 	Forward time: 	 1.81 sec
2023-04-02 02:13:47,177 			Loss:    2.291e-03    			Backward time: 	 0.71 sec 
2023-04-02 02:13:47,411 			Learning rate: weights:   1.000e-05    
2023-04-02 02:13:47,411 			Last test performance: 97.56%
2023-04-02 02:13:47,412 ----------------
2023-04-02 02:13:50,160   74  =>  33   		Training 486 pattern with 97.92% 	Forward time: 	 1.73 sec
2023-04-02 02:13:50,161 			Loss:    3.364e-03    			Backward time: 	 0.99 sec 
2023-04-02 02:13:50,344 			Learning rate: weights:   1.000e-05    
2023-04-02 02:13:50,344 			Last test performance: 97.56%
2023-04-02 02:13:50,344 ----------------
2023-04-02 02:13:53,077   74  =>  34   		Training 486 pattern with 97.50% 	Forward time: 	 2.05 sec
2023-04-02 02:13:53,077 			Loss:    2.330e-03    			Backward time: 	 0.65 sec 
2023-04-02 02:13:53,289 			Learning rate: weights:   1.000e-05    
2023-04-02 02:13:53,292 			Last test performance: 97.56%
2023-04-02 02:13:53,292 ----------------
2023-04-02 02:13:57,779   74  =>  35   		Training 486 pattern with 97.71% 	Forward time: 	 3.14 sec
2023-04-02 02:13:57,779 			Loss:    2.519e-03    			Backward time: 	 1.32 sec 
2023-04-02 02:13:57,911 			Learning rate: weights:   1.000e-05    
2023-04-02 02:13:57,911 			Last test performance: 97.56%
2023-04-02 02:13:57,912 ----------------
2023-04-02 02:14:01,396   74  =>  36   		Training 486 pattern with 97.71% 	Forward time: 	 2.63 sec
2023-04-02 02:14:01,396 			Loss:    2.092e-03    			Backward time: 	 0.82 sec 
2023-04-02 02:14:01,539 			Learning rate: weights:   1.000e-05    
2023-04-02 02:14:01,540 			Last test performance: 97.56%
2023-04-02 02:14:01,540 ----------------
2023-04-02 02:14:04,482   74  =>  37   		Training 486 pattern with 98.54% 	Forward time: 	 2.35 sec
2023-04-02 02:14:04,482 			Loss:    2.650e-03    			Backward time: 	 0.56 sec 
2023-04-02 02:14:04,632 			Learning rate: weights:   1.000e-05    
2023-04-02 02:14:04,633 			Last test performance: 97.56%
2023-04-02 02:14:04,633 ----------------
2023-04-02 02:14:07,907   74  =>  38   		Training 486 pattern with 97.71% 	Forward time: 	 2.01 sec
2023-04-02 02:14:07,907 			Loss:    2.931e-03    			Backward time: 	 1.24 sec 
2023-04-02 02:14:08,008 			Learning rate: weights:   1.000e-05    
2023-04-02 02:14:08,008 			Last test performance: 97.56%
2023-04-02 02:14:08,008 ----------------
2023-04-02 02:14:10,393   74  =>  39   		Training 486 pattern with 98.33% 	Forward time: 	 1.53 sec
2023-04-02 02:14:10,394 			Loss:    2.175e-03    			Backward time: 	 0.83 sec 
2023-04-02 02:14:10,535 			Learning rate: weights:   1.000e-05    
2023-04-02 02:14:10,535 			Last test performance: 97.56%
2023-04-02 02:14:10,536 ----------------
2023-04-02 02:14:13,876   74  =>  40   		Training 486 pattern with 97.71% 	Forward time: 	 2.09 sec
2023-04-02 02:14:13,876 			Loss:    3.886e-03    			Backward time: 	 1.21 sec 
2023-04-02 02:14:14,044 			Learning rate: weights:   1.000e-05    
2023-04-02 02:14:14,046 			Last test performance: 97.56%
2023-04-02 02:14:14,046 ----------------
2023-04-02 02:14:16,825   74  =>  41   		Training 486 pattern with 98.96% 	Forward time: 	 1.88 sec
2023-04-02 02:14:16,825 			Loss:    1.490e-03    			Backward time: 	 0.88 sec 
2023-04-02 02:14:17,020 			Learning rate: weights:   1.000e-05    
2023-04-02 02:14:17,020 			Last test performance: 97.56%
2023-04-02 02:14:17,020 ----------------
2023-04-02 02:14:20,984   74  =>  42   		Training 486 pattern with 98.75% 	Forward time: 	 2.77 sec
2023-04-02 02:14:20,984 			Loss:    2.224e-03    			Backward time: 	 1.16 sec 
2023-04-02 02:14:21,076 			Learning rate: weights:   1.000e-05    
2023-04-02 02:14:21,077 			Last test performance: 97.56%
2023-04-02 02:14:21,077 ----------------
2023-04-02 02:14:25,521   74  =>  43   		Training 486 pattern with 98.33% 	Forward time: 	 3.14 sec
2023-04-02 02:14:25,521 			Loss:    1.965e-03    			Backward time: 	 1.24 sec 
2023-04-02 02:14:25,659 			Learning rate: weights:   1.000e-05    
2023-04-02 02:14:25,660 			Last test performance: 97.56%
2023-04-02 02:14:25,660 ----------------
2023-04-02 02:14:29,500   74  =>  44   		Training 486 pattern with 98.54% 	Forward time: 	 2.34 sec
2023-04-02 02:14:29,501 			Loss:    1.567e-03    			Backward time: 	 1.46 sec 
2023-04-02 02:14:29,629 			Learning rate: weights:   1.000e-05    
2023-04-02 02:14:29,629 			Last test performance: 97.56%
2023-04-02 02:14:29,630 ----------------
2023-04-02 02:14:32,168   74  =>  45   		Training 486 pattern with 97.71% 	Forward time: 	 1.62 sec
2023-04-02 02:14:32,168 			Loss:    2.857e-03    			Backward time: 	 0.90 sec 
2023-04-02 02:14:32,334 			Learning rate: weights:   1.000e-05    
2023-04-02 02:14:32,334 			Last test performance: 97.56%
2023-04-02 02:14:32,334 ----------------
2023-04-02 02:14:35,410   74  =>  46   		Training 486 pattern with 98.75% 	Forward time: 	 2.02 sec
2023-04-02 02:14:35,411 			Loss:    1.568e-03    			Backward time: 	 1.03 sec 
2023-04-02 02:14:35,533 			Learning rate: weights:   1.000e-05    
2023-04-02 02:14:35,534 			Last test performance: 97.56%
2023-04-02 02:14:35,535 ----------------
2023-04-02 02:14:37,448   74  =>  47   		Training 486 pattern with 98.54% 	Forward time: 	 1.37 sec
2023-04-02 02:14:37,449 			Loss:    1.821e-03    			Backward time: 	 0.51 sec 
2023-04-02 02:14:37,713 			Learning rate: weights:   1.000e-05    
2023-04-02 02:14:37,713 			Last test performance: 97.56%
2023-04-02 02:14:37,713 ----------------
2023-04-02 02:14:39,945   74  =>  48   		Training 486 pattern with 98.96% 	Forward time: 	 1.67 sec
2023-04-02 02:14:39,945 			Loss:    1.848e-03    			Backward time: 	 0.54 sec 
2023-04-02 02:14:40,035 			Learning rate: weights:   1.000e-05    
2023-04-02 02:14:40,035 			Last test performance: 97.56%
2023-04-02 02:14:40,035 ----------------
2023-04-02 02:14:42,029   74  =>  49   		Training 486 pattern with 97.92% 	Forward time: 	 1.37 sec
2023-04-02 02:14:42,030 			Loss:    1.921e-03    			Backward time: 	 0.60 sec 
2023-04-02 02:14:42,252 			Learning rate: weights:   1.000e-05    
2023-04-02 02:14:42,253 			Last test performance: 97.56%
2023-04-02 02:14:42,253 ----------------
2023-04-02 02:14:45,148   74  =>  50   		Training 486 pattern with 98.54% 	Forward time: 	 2.22 sec
2023-04-02 02:14:45,149 			Loss:    2.087e-03    			Backward time: 	 0.64 sec 
2023-04-02 02:14:45,258 			Learning rate: weights:   1.000e-05    
2023-04-02 02:14:45,258 			Last test performance: 97.56%
2023-04-02 02:14:45,259 ----------------
2023-04-02 02:14:48,425   74  =>  51   		Training 486 pattern with 97.08% 	Forward time: 	 2.18 sec
2023-04-02 02:14:48,425 			Loss:    2.752e-03    			Backward time: 	 0.96 sec 
2023-04-02 02:14:48,584 			Learning rate: weights:   1.000e-05    
2023-04-02 02:14:48,584 			Last test performance: 97.56%
2023-04-02 02:14:48,586 ----------------
2023-04-02 02:14:51,639   74  =>  52   		Training 486 pattern with 98.54% 	Forward time: 	 2.07 sec
2023-04-02 02:14:51,639 			Loss:    2.150e-03    			Backward time: 	 0.96 sec 
2023-04-02 02:14:51,798 			Learning rate: weights:   1.000e-05    
2023-04-02 02:14:51,798 			Last test performance: 97.56%
2023-04-02 02:14:51,798 ----------------
2023-04-02 02:14:55,700   74  =>  53   		Training 486 pattern with 98.33% 	Forward time: 	 2.61 sec
2023-04-02 02:14:55,701 			Loss:    2.529e-03    			Backward time: 	 1.27 sec 
2023-04-02 02:14:55,905 			Learning rate: weights:   1.000e-05    
2023-04-02 02:14:55,905 			Last test performance: 97.56%
2023-04-02 02:14:55,905 ----------------
2023-04-02 02:14:58,964   74  =>  54   		Training 486 pattern with 98.96% 	Forward time: 	 1.68 sec
2023-04-02 02:14:58,965 			Loss:    1.170e-03    			Backward time: 	 1.35 sec 
2023-04-02 02:14:59,091 			Learning rate: weights:   1.000e-05    
2023-04-02 02:14:59,091 			Last test performance: 97.56%
2023-04-02 02:14:59,091 ----------------
2023-04-02 02:15:03,057   74  =>  55   		Training 486 pattern with 97.71% 	Forward time: 	 2.97 sec
2023-04-02 02:15:03,057 			Loss:    2.339e-03    			Backward time: 	 0.97 sec 
2023-04-02 02:15:03,155 			Learning rate: weights:   1.000e-05    
2023-04-02 02:15:03,155 			Last test performance: 97.56%
2023-04-02 02:15:03,155 ----------------
2023-04-02 02:15:07,302   74  =>  56   		Training 486 pattern with 98.33% 	Forward time: 	 3.27 sec
2023-04-02 02:15:07,323 			Loss:    2.263e-03    			Backward time: 	 0.85 sec 
2023-04-02 02:15:07,439 			Learning rate: weights:   1.000e-05    
2023-04-02 02:15:07,439 			Last test performance: 97.56%
2023-04-02 02:15:07,440 ----------------
2023-04-02 02:15:11,869   74  =>  57   		Training 486 pattern with 98.54% 	Forward time: 	 3.10 sec
2023-04-02 02:15:11,869 			Loss:    1.872e-03    			Backward time: 	 1.30 sec 
2023-04-02 02:15:12,002 			Learning rate: weights:   1.000e-05    
2023-04-02 02:15:12,002 			Last test performance: 97.56%
2023-04-02 02:15:12,002 ----------------
2023-04-02 02:15:16,132   74  =>  58   		Training 486 pattern with 98.33% 	Forward time: 	 2.97 sec
2023-04-02 02:15:16,133 			Loss:    2.094e-03    			Backward time: 	 1.13 sec 
2023-04-02 02:15:16,437 			Learning rate: weights:   1.000e-05    
2023-04-02 02:15:16,437 			Last test performance: 97.56%
2023-04-02 02:15:16,437 ----------------
2023-04-02 02:15:20,432   74  =>  59   		Training 486 pattern with 98.54% 	Forward time: 	 2.83 sec
2023-04-02 02:15:20,433 			Loss:    2.264e-03    			Backward time: 	 1.14 sec 
2023-04-02 02:15:20,591 			Learning rate: weights:   1.000e-05    
2023-04-02 02:15:20,591 			Last test performance: 97.56%
2023-04-02 02:15:20,593 ----------------
2023-04-02 02:15:22,331   74  =>  60   		Training 486 pattern with 98.33% 	Forward time: 	 1.22 sec
2023-04-02 02:15:22,332 			Loss:    1.994e-03    			Backward time: 	 0.49 sec 
2023-04-02 02:15:22,483 			Learning rate: weights:   1.000e-05    
2023-04-02 02:15:22,484 			Last test performance: 97.56%
2023-04-02 02:15:22,484 ----------------
2023-04-02 02:15:26,881   74  =>  61   		Training 486 pattern with 97.08% 	Forward time: 	 3.12 sec
2023-04-02 02:15:26,881 			Loss:    3.191e-03    			Backward time: 	 1.25 sec 
2023-04-02 02:15:27,041 			Learning rate: weights:   1.000e-05    
2023-04-02 02:15:27,042 			Last test performance: 97.56%
2023-04-02 02:15:27,042 ----------------
2023-04-02 02:15:31,298   74  =>  62   		Training 486 pattern with 98.75% 	Forward time: 	 3.07 sec
2023-04-02 02:15:31,298 			Loss:    1.922e-03    			Backward time: 	 1.14 sec 
2023-04-02 02:15:31,426 			Learning rate: weights:   1.000e-05    
2023-04-02 02:15:31,427 			Last test performance: 97.56%
2023-04-02 02:15:31,427 ----------------
2023-04-02 02:15:33,760   74  =>  63   		Training 486 pattern with 99.38% 	Forward time: 	 1.41 sec
2023-04-02 02:15:33,761 			Loss:    1.168e-03    			Backward time: 	 0.90 sec 
2023-04-02 02:15:33,899 			Learning rate: weights:   1.000e-05    
2023-04-02 02:15:33,899 			Last test performance: 97.56%
2023-04-02 02:15:33,900 ----------------
2023-04-02 02:15:36,780   74  =>  64   		Training 486 pattern with 98.33% 	Forward time: 	 1.94 sec
2023-04-02 02:15:36,781 			Loss:    2.343e-03    			Backward time: 	 0.91 sec 
2023-04-02 02:15:37,263 			Learning rate: weights:   1.000e-05    
2023-04-02 02:15:37,263 			Last test performance: 97.56%
2023-04-02 02:15:37,263 ----------------
2023-04-02 02:15:40,293   74  =>  65   		Training 486 pattern with 97.92% 	Forward time: 	 1.67 sec
2023-04-02 02:15:40,294 			Loss:    2.151e-03    			Backward time: 	 1.33 sec 
2023-04-02 02:15:40,458 			Learning rate: weights:   1.000e-05    
2023-04-02 02:15:40,458 			Last test performance: 97.56%
2023-04-02 02:15:40,458 ----------------
2023-04-02 02:15:42,790   74  =>  66   		Training 486 pattern with 97.50% 	Forward time: 	 1.53 sec
2023-04-02 02:15:42,791 			Loss:    4.058e-03    			Backward time: 	 0.78 sec 
2023-04-02 02:15:42,937 			Learning rate: weights:   1.000e-05    
2023-04-02 02:15:42,937 			Last test performance: 97.56%
2023-04-02 02:15:42,937 ----------------
2023-04-02 02:15:45,898   74  =>  67   		Training 486 pattern with 97.92% 	Forward time: 	 1.69 sec
2023-04-02 02:15:45,898 			Loss:    1.980e-03    			Backward time: 	 1.25 sec 
2023-04-02 02:15:45,992 			Learning rate: weights:   1.000e-05    
2023-04-02 02:15:45,992 			Last test performance: 97.56%
2023-04-02 02:15:45,993 ----------------
2023-04-02 02:15:49,036   74  =>  68   		Training 486 pattern with 97.50% 	Forward time: 	 1.71 sec
2023-04-02 02:15:49,036 			Loss:    3.548e-03    			Backward time: 	 1.31 sec 
2023-04-02 02:15:49,164 			Learning rate: weights:   1.000e-05    
2023-04-02 02:15:49,164 			Last test performance: 97.56%
2023-04-02 02:15:49,164 ----------------
2023-04-02 02:15:51,738   74  =>  69   		Training 486 pattern with 98.96% 	Forward time: 	 1.45 sec
2023-04-02 02:15:51,739 			Loss:    1.639e-03    			Backward time: 	 1.10 sec 
2023-04-02 02:15:51,910 			Learning rate: weights:   1.000e-05    
2023-04-02 02:15:51,910 			Last test performance: 97.56%
2023-04-02 02:15:51,910 ----------------
2023-04-02 02:15:55,915   74  =>  70   		Training 486 pattern with 97.71% 	Forward time: 	 2.88 sec
2023-04-02 02:15:55,916 			Loss:    2.385e-03    			Backward time: 	 1.10 sec 
2023-04-02 02:15:56,237 			Learning rate: weights:   1.000e-05    
2023-04-02 02:15:56,238 			Last test performance: 97.56%
2023-04-02 02:15:56,238 ----------------
2023-04-02 02:15:59,595   74  =>  71   		Training 486 pattern with 98.33% 	Forward time: 	 1.65 sec
2023-04-02 02:15:59,595 			Loss:    2.422e-03    			Backward time: 	 1.68 sec 
2023-04-02 02:15:59,654 			Learning rate: weights:   1.000e-05    
2023-04-02 02:15:59,654 			Last test performance: 97.56%
2023-04-02 02:15:59,654 ----------------
2023-04-02 02:16:02,051   74  =>  72   		Training 486 pattern with 98.33% 	Forward time: 	 1.64 sec
2023-04-02 02:16:02,051 			Loss:    1.726e-03    			Backward time: 	 0.73 sec 
2023-04-02 02:16:02,162 			Learning rate: weights:   1.000e-05    
2023-04-02 02:16:02,162 			Last test performance: 97.56%
2023-04-02 02:16:02,162 ----------------
2023-04-02 02:16:06,211   74  =>  73   		Training 486 pattern with 97.71% 	Forward time: 	 2.88 sec
2023-04-02 02:16:06,213 			Loss:    2.414e-03    			Backward time: 	 1.15 sec 
2023-04-02 02:16:06,539 			Learning rate: weights:   1.000e-05    
2023-04-02 02:16:06,539 			Last test performance: 97.56%
2023-04-02 02:16:06,539 ----------------
2023-04-02 02:16:10,083   74  =>  74   		Training 486 pattern with 98.54% 	Forward time: 	 2.34 sec
2023-04-02 02:16:10,083 			Loss:    1.454e-03    			Backward time: 	 1.18 sec 
2023-04-02 02:16:10,236 			Learning rate: weights:   1.000e-05    
2023-04-02 02:16:10,236 			Last test performance: 97.56%
2023-04-02 02:16:10,236 ----------------
2023-04-02 02:16:12,617   74  =>  75   		Training 486 pattern with 98.54% 	Forward time: 	 1.76 sec
2023-04-02 02:16:12,618 			Loss:    2.700e-03    			Backward time: 	 0.59 sec 
2023-04-02 02:16:12,694 			Learning rate: weights:   1.000e-05    
2023-04-02 02:16:12,694 			Last test performance: 97.56%
2023-04-02 02:16:12,695 ----------------
2023-04-02 02:16:16,903   74  =>  76   		Training 486 pattern with 98.12% 	Forward time: 	 3.05 sec
2023-04-02 02:16:16,904 			Loss:    2.975e-03    			Backward time: 	 1.13 sec 
2023-04-02 02:16:17,585 			Learning rate: weights:   1.000e-05    
2023-04-02 02:16:17,585 			Last test performance: 97.56%
2023-04-02 02:16:17,585 ----------------
2023-04-02 02:16:20,829   74  =>  77   		Training 486 pattern with 97.50% 	Forward time: 	 2.23 sec
2023-04-02 02:16:20,830 			Loss:    2.249e-03    			Backward time: 	 0.99 sec 
2023-04-02 02:16:21,238 			Learning rate: weights:   1.000e-05    
2023-04-02 02:16:21,238 			Last test performance: 97.56%
2023-04-02 02:16:21,238 ----------------
2023-04-02 02:16:24,543   74  =>  78   		Training 486 pattern with 97.71% 	Forward time: 	 2.27 sec
2023-04-02 02:16:24,544 			Loss:    2.306e-03    			Backward time: 	 1.00 sec 
2023-04-02 02:16:24,733 			Learning rate: weights:   1.000e-05    
2023-04-02 02:16:24,733 			Last test performance: 97.56%
2023-04-02 02:16:24,733 ----------------
2023-04-02 02:16:28,992   74  =>  79   		Training 486 pattern with 98.33% 	Forward time: 	 2.92 sec
2023-04-02 02:16:28,993 			Loss:    2.741e-03    			Backward time: 	 1.31 sec 
2023-04-02 02:16:29,127 			Learning rate: weights:   1.000e-05    
2023-04-02 02:16:29,127 			Last test performance: 97.56%
2023-04-02 02:16:29,128 ----------------
2023-04-02 02:16:33,663   74  =>  80   		Training 486 pattern with 97.50% 	Forward time: 	 3.05 sec
2023-04-02 02:16:33,663 			Loss:    3.131e-03    			Backward time: 	 1.47 sec 
2023-04-02 02:16:33,772 			Learning rate: weights:   1.000e-05    
2023-04-02 02:16:33,772 			Last test performance: 97.56%
2023-04-02 02:16:33,772 ----------------
2023-04-02 02:16:37,769   74  =>  81   		Training 486 pattern with 97.92% 	Forward time: 	 2.74 sec
2023-04-02 02:16:37,769 			Loss:    3.719e-03    			Backward time: 	 1.23 sec 
2023-04-02 02:16:37,866 			Learning rate: weights:   1.000e-05    
2023-04-02 02:16:37,866 			Last test performance: 97.56%
2023-04-02 02:16:37,866 ----------------
2023-04-02 02:16:41,671   74  =>  82   		Training 486 pattern with 98.75% 	Forward time: 	 2.47 sec
2023-04-02 02:16:41,671 			Loss:    1.677e-03    			Backward time: 	 1.31 sec 
2023-04-02 02:16:41,755 			Learning rate: weights:   1.000e-05    
2023-04-02 02:16:41,755 			Last test performance: 97.56%
2023-04-02 02:16:41,755 ----------------
2023-04-02 02:16:44,077   74  =>  83   		Training 486 pattern with 97.50% 	Forward time: 	 1.70 sec
2023-04-02 02:16:44,078 			Loss:    2.921e-03    			Backward time: 	 0.60 sec 
2023-04-02 02:16:44,220 			Learning rate: weights:   1.000e-05    
2023-04-02 02:16:44,220 			Last test performance: 97.56%
2023-04-02 02:16:44,221 ----------------
2023-04-02 02:16:48,082   74  =>  84   		Training 486 pattern with 97.50% 	Forward time: 	 2.32 sec
2023-04-02 02:16:48,083 			Loss:    2.289e-03    			Backward time: 	 1.52 sec 
2023-04-02 02:16:48,500 			Learning rate: weights:   1.000e-05    
2023-04-02 02:16:48,501 			Last test performance: 97.56%
2023-04-02 02:16:48,501 ----------------
2023-04-02 02:16:51,739   74  =>  85   		Training 486 pattern with 98.75% 	Forward time: 	 1.93 sec
2023-04-02 02:16:51,740 			Loss:    1.992e-03    			Backward time: 	 1.28 sec 
2023-04-02 02:16:51,959 			Learning rate: weights:   1.000e-05    
2023-04-02 02:16:51,959 			Last test performance: 97.56%
2023-04-02 02:16:51,959 ----------------
2023-04-02 02:16:55,139   74  =>  86   		Training 486 pattern with 98.75% 	Forward time: 	 2.33 sec
2023-04-02 02:16:55,140 			Loss:    1.894e-03    			Backward time: 	 0.82 sec 
2023-04-02 02:16:55,358 			Learning rate: weights:   1.000e-05    
2023-04-02 02:16:55,358 			Last test performance: 97.56%
2023-04-02 02:16:55,381 ----------------
2023-04-02 02:16:58,039   74  =>  87   		Training 486 pattern with 98.96% 	Forward time: 	 1.88 sec
2023-04-02 02:16:58,039 			Loss:    1.892e-03    			Backward time: 	 0.78 sec 
2023-04-02 02:16:58,153 			Learning rate: weights:   1.000e-05    
2023-04-02 02:16:58,153 			Last test performance: 97.56%
2023-04-02 02:16:58,153 ----------------
2023-04-02 02:17:01,998   74  =>  88   		Training 486 pattern with 98.75% 	Forward time: 	 2.67 sec
2023-04-02 02:17:02,016 			Loss:    1.755e-03    			Backward time: 	 1.15 sec 
2023-04-02 02:17:02,175 			Learning rate: weights:   1.000e-05    
2023-04-02 02:17:02,177 			Last test performance: 97.56%
2023-04-02 02:17:02,178 ----------------
2023-04-02 02:17:05,674   74  =>  89   		Training 486 pattern with 97.29% 	Forward time: 	 2.67 sec
2023-04-02 02:17:05,675 			Loss:    2.952e-03    			Backward time: 	 0.80 sec 
2023-04-02 02:17:06,878 			Learning rate: weights:   1.000e-05    
2023-04-02 02:17:06,879 			Last test performance: 97.56%
2023-04-02 02:17:06,879 ----------------
2023-04-02 02:17:12,000   74  =>  90   		Training 486 pattern with 98.12% 	Forward time: 	 3.88 sec
2023-04-02 02:17:12,000 			Loss:    2.048e-03    			Backward time: 	 1.20 sec 
2023-04-02 02:17:12,122 			Learning rate: weights:   1.000e-05    
2023-04-02 02:17:12,123 			Last test performance: 97.56%
2023-04-02 02:17:12,124 ----------------
2023-04-02 02:17:16,377   74  =>  91   		Training 486 pattern with 98.12% 	Forward time: 	 2.94 sec
2023-04-02 02:17:16,377 			Loss:    2.085e-03    			Backward time: 	 1.28 sec 
2023-04-02 02:17:16,506 			Learning rate: weights:   1.000e-05    
2023-04-02 02:17:16,507 			Last test performance: 97.56%
2023-04-02 02:17:16,507 ----------------
2023-04-02 02:17:20,503   74  =>  92   		Training 486 pattern with 98.12% 	Forward time: 	 2.79 sec
2023-04-02 02:17:20,503 			Loss:    2.879e-03    			Backward time: 	 1.17 sec 
2023-04-02 02:17:20,622 			Learning rate: weights:   1.000e-05    
2023-04-02 02:17:20,622 			Last test performance: 97.56%
2023-04-02 02:17:20,622 ----------------
2023-04-02 02:17:25,168   74  =>  93   		Training 486 pattern with 97.71% 	Forward time: 	 2.65 sec
2023-04-02 02:17:25,168 			Loss:    2.573e-03    			Backward time: 	 1.87 sec 
2023-04-02 02:17:25,359 			Learning rate: weights:   1.000e-05    
2023-04-02 02:17:25,360 			Last test performance: 97.56%
2023-04-02 02:17:25,360 ----------------
2023-04-02 02:17:28,109   74  =>  94   		Training 486 pattern with 98.75% 	Forward time: 	 1.99 sec
2023-04-02 02:17:28,110 			Loss:    1.832e-03    			Backward time: 	 0.71 sec 
2023-04-02 02:17:28,278 			Learning rate: weights:   1.000e-05    
2023-04-02 02:17:28,278 			Last test performance: 97.56%
2023-04-02 02:17:28,278 ----------------
2023-04-02 02:17:32,354   74  =>  95   		Training 486 pattern with 98.33% 	Forward time: 	 2.67 sec
2023-04-02 02:17:32,359 			Loss:    2.358e-03    			Backward time: 	 1.38 sec 
2023-04-02 02:17:32,574 			Learning rate: weights:   1.000e-05    
2023-04-02 02:17:32,574 			Last test performance: 97.56%
2023-04-02 02:17:32,575 ----------------
2023-04-02 02:17:37,222   74  =>  96   		Training 486 pattern with 98.12% 	Forward time: 	 3.11 sec
2023-04-02 02:17:37,223 			Loss:    2.807e-03    			Backward time: 	 1.51 sec 
2023-04-02 02:17:37,309 			Learning rate: weights:   1.000e-05    
2023-04-02 02:17:37,310 			Last test performance: 97.56%
2023-04-02 02:17:37,310 ----------------
2023-04-02 02:17:40,164   74  =>  97   		Training 486 pattern with 98.96% 	Forward time: 	 1.82 sec
2023-04-02 02:17:40,165 			Loss:    1.443e-03    			Backward time: 	 1.01 sec 
2023-04-02 02:17:40,286 			Learning rate: weights:   1.000e-05    
2023-04-02 02:17:40,286 			Last test performance: 97.56%
2023-04-02 02:17:40,286 ----------------
2023-04-02 02:17:42,844   74  =>  98   		Training 486 pattern with 98.75% 	Forward time: 	 1.44 sec
2023-04-02 02:17:42,844 			Loss:    2.238e-03    			Backward time: 	 1.09 sec 
2023-04-02 02:17:42,973 			Learning rate: weights:   1.000e-05    
2023-04-02 02:17:42,974 			Last test performance: 97.56%
2023-04-02 02:17:42,974 ----------------
2023-04-02 02:17:46,882   74  =>  99   		Training 486 pattern with 98.12% 	Forward time: 	 2.58 sec
2023-04-02 02:17:46,883 			Loss:    2.661e-03    			Backward time: 	 1.31 sec 
2023-04-02 02:17:47,034 			Learning rate: weights:   1.000e-05    
2023-04-02 02:17:47,035 			Last test performance: 97.56%
2023-04-02 02:17:47,035 ----------------
2023-04-02 02:17:51,230   74  => 100   		Training 486 pattern with 97.92% 	Forward time: 	 2.89 sec
2023-04-02 02:17:51,230 			Loss:    2.959e-03    			Backward time: 	 1.28 sec 
2023-04-02 02:17:51,335 			Learning rate: weights:   1.000e-05    
2023-04-02 02:17:51,336 			Last test performance: 97.56%
2023-04-02 02:17:51,336 ----------------
2023-04-02 02:17:54,279   74  => 101   		Training 486 pattern with 97.50% 	Forward time: 	 1.93 sec
2023-04-02 02:17:54,279 			Loss:    2.162e-03    			Backward time: 	 0.98 sec 
2023-04-02 02:17:54,367 			Learning rate: weights:   1.000e-05    
2023-04-02 02:17:54,368 			Last test performance: 97.56%
2023-04-02 02:17:54,368 ----------------
2023-04-02 02:17:56,990   74  => 102   		Training 486 pattern with 97.92% 	Forward time: 	 1.52 sec
2023-04-02 02:17:56,990 			Loss:    2.600e-03    			Backward time: 	 1.07 sec 
2023-04-02 02:17:57,144 			Learning rate: weights:   1.000e-05    
2023-04-02 02:17:57,144 			Last test performance: 97.56%
2023-04-02 02:17:57,145 ----------------
2023-04-02 02:18:00,731   74  => 103   		Training 486 pattern with 97.92% 	Forward time: 	 2.41 sec
2023-04-02 02:18:00,731 			Loss:    2.796e-03    			Backward time: 	 1.14 sec 
2023-04-02 02:18:00,840 			Learning rate: weights:   1.000e-05    
2023-04-02 02:18:00,841 			Last test performance: 97.56%
2023-04-02 02:18:00,841 ----------------
2023-04-02 02:18:05,443   74  => 104   		Training 486 pattern with 97.50% 	Forward time: 	 3.55 sec
2023-04-02 02:18:05,444 			Loss:    2.466e-03    			Backward time: 	 1.02 sec 
2023-04-02 02:18:08,373 			Learning rate: weights:   1.000e-05    
2023-04-02 02:18:08,373 			Last test performance: 97.56%
2023-04-02 02:18:08,373 ----------------
2023-04-02 02:18:12,997   74  => 105   		Training 486 pattern with 98.54% 	Forward time: 	 3.32 sec
2023-04-02 02:18:12,997 			Loss:    2.500e-03    			Backward time: 	 1.24 sec 
2023-04-02 02:18:13,197 			Learning rate: weights:   1.000e-05    
2023-04-02 02:18:13,198 			Last test performance: 97.56%
2023-04-02 02:18:13,198 ----------------
2023-04-02 02:18:16,493   74  => 106   		Training 486 pattern with 98.54% 	Forward time: 	 2.11 sec
2023-04-02 02:18:16,493 			Loss:    1.972e-03    			Backward time: 	 1.15 sec 
2023-04-02 02:18:16,622 			Learning rate: weights:   1.000e-05    
2023-04-02 02:18:16,622 			Last test performance: 97.56%
2023-04-02 02:18:16,622 ----------------
2023-04-02 02:18:19,720   74  => 107   		Training 486 pattern with 97.71% 	Forward time: 	 2.10 sec
2023-04-02 02:18:19,720 			Loss:    3.161e-03    			Backward time: 	 0.97 sec 
2023-04-02 02:18:19,862 			Learning rate: weights:   1.000e-05    
2023-04-02 02:18:19,862 			Last test performance: 97.56%
2023-04-02 02:18:19,862 ----------------
2023-04-02 02:18:24,365   74  => 108   		Training 486 pattern with 98.54% 	Forward time: 	 3.58 sec
2023-04-02 02:18:24,365 			Loss:    1.965e-03    			Backward time: 	 0.89 sec 
2023-04-02 02:18:24,859 			Learning rate: weights:   1.000e-05    
2023-04-02 02:18:24,859 			Last test performance: 97.56%
2023-04-02 02:18:24,860 ----------------
2023-04-02 02:18:27,324   74  => 109   		Training 486 pattern with 99.17% 	Forward time: 	 1.94 sec
2023-04-02 02:18:27,324 			Loss:    1.347e-03    			Backward time: 	 0.50 sec 
2023-04-02 02:18:27,508 			Learning rate: weights:   1.000e-05    
2023-04-02 02:18:27,508 			Last test performance: 97.56%
2023-04-02 02:18:27,509 ----------------
2023-04-02 02:18:31,065   74  => 110   		Training 486 pattern with 98.96% 	Forward time: 	 2.49 sec
2023-04-02 02:18:31,066 			Loss:    1.658e-03    			Backward time: 	 1.04 sec 
2023-04-02 02:18:31,180 			Learning rate: weights:   1.000e-05    
2023-04-02 02:18:31,180 			Last test performance: 97.56%
2023-04-02 02:18:31,180 ----------------
2023-04-02 02:18:33,966   74  => 111   		Training 486 pattern with 98.75% 	Forward time: 	 1.97 sec
2023-04-02 02:18:33,966 			Loss:    1.705e-03    			Backward time: 	 0.79 sec 
2023-04-02 02:18:34,169 			Learning rate: weights:   1.000e-05    
2023-04-02 02:18:34,169 			Last test performance: 97.56%
2023-04-02 02:18:34,169 ----------------
2023-04-02 02:18:37,055   74  => 112   		Training 486 pattern with 98.33% 	Forward time: 	 1.80 sec
2023-04-02 02:18:37,056 			Loss:    2.283e-03    			Backward time: 	 1.07 sec 
2023-04-02 02:18:37,372 			Learning rate: weights:   1.000e-05    
2023-04-02 02:18:37,373 			Last test performance: 97.56%
2023-04-02 02:18:37,373 ----------------
2023-04-02 02:18:40,747   74  => 113   		Training 486 pattern with 98.96% 	Forward time: 	 2.15 sec
2023-04-02 02:18:40,747 			Loss:    1.930e-03    			Backward time: 	 1.20 sec 
2023-04-02 02:18:40,957 			Learning rate: weights:   1.000e-05    
2023-04-02 02:18:40,957 			Last test performance: 97.56%
2023-04-02 02:18:40,957 ----------------
2023-04-02 02:18:44,111   74  => 114   		Training 486 pattern with 97.92% 	Forward time: 	 2.04 sec
2023-04-02 02:18:44,111 			Loss:    2.422e-03    			Backward time: 	 1.09 sec 
2023-04-02 02:18:44,257 			Learning rate: weights:   1.000e-05    
2023-04-02 02:18:44,257 			Last test performance: 97.56%
2023-04-02 02:18:44,257 ----------------
2023-04-02 02:18:47,000   74  => 115   		Training 486 pattern with 98.33% 	Forward time: 	 1.99 sec
2023-04-02 02:18:47,001 			Loss:    2.348e-03    			Backward time: 	 0.73 sec 
2023-04-02 02:18:47,174 			Learning rate: weights:   1.000e-05    
2023-04-02 02:18:47,175 			Last test performance: 97.56%
2023-04-02 02:18:47,175 ----------------
2023-04-02 02:18:51,513   74  => 116   		Training 486 pattern with 99.17% 	Forward time: 	 2.85 sec
2023-04-02 02:18:51,514 			Loss:    1.965e-03    			Backward time: 	 1.46 sec 
2023-04-02 02:18:51,715 			Learning rate: weights:   1.000e-05    
2023-04-02 02:18:51,715 			Last test performance: 97.56%
2023-04-02 02:18:51,715 ----------------
2023-04-02 02:18:55,421   74  => 117   		Training 486 pattern with 98.12% 	Forward time: 	 2.04 sec
2023-04-02 02:18:55,422 			Loss:    2.028e-03    			Backward time: 	 1.64 sec 
2023-04-02 02:18:55,647 			Learning rate: weights:   1.000e-05    
2023-04-02 02:18:55,648 			Last test performance: 97.56%
2023-04-02 02:18:55,648 ----------------
2023-04-02 02:18:58,009   74  => 118   		Training 486 pattern with 97.92% 	Forward time: 	 1.55 sec
2023-04-02 02:18:58,009 			Loss:    2.565e-03    			Backward time: 	 0.79 sec 
2023-04-02 02:18:58,148 			Learning rate: weights:   1.000e-05    
2023-04-02 02:18:58,148 			Last test performance: 97.56%
2023-04-02 02:18:58,148 ----------------
2023-04-02 02:19:01,321   74  => 119   		Training 486 pattern with 98.33% 	Forward time: 	 2.10 sec
2023-04-02 02:19:01,321 			Loss:    1.651e-03    			Backward time: 	 1.05 sec 
2023-04-02 02:19:01,472 			Learning rate: weights:   1.000e-05    
2023-04-02 02:19:01,472 			Last test performance: 97.56%
2023-04-02 02:19:01,472 ----------------
2023-04-02 02:19:05,333   74  => 120   		Training 486 pattern with 97.71% 	Forward time: 	 2.94 sec
2023-04-02 02:19:05,333 			Loss:    2.389e-03    			Backward time: 	 0.89 sec 
2023-04-02 02:19:05,508 			Learning rate: weights:   1.000e-05    
2023-04-02 02:19:05,508 			Last test performance: 97.56%
2023-04-02 02:19:05,508 ----------------
2023-04-02 02:19:08,824   74  => 121   		Training 486 pattern with 98.54% 	Forward time: 	 2.71 sec
2023-04-02 02:19:08,824 			Loss:    2.131e-03    			Backward time: 	 0.58 sec 
2023-04-02 02:19:09,120 			Learning rate: weights:   1.000e-05    
2023-04-02 02:19:09,121 			Last test performance: 97.56%
2023-04-02 02:19:09,121 ----------------
2023-04-02 02:19:12,345   74  => 122   		Training 486 pattern with 98.54% 	Forward time: 	 2.34 sec
2023-04-02 02:19:12,345 			Loss:    1.566e-03    			Backward time: 	 0.86 sec 
2023-04-02 02:19:12,557 			Learning rate: weights:   1.000e-05    
2023-04-02 02:19:12,558 			Last test performance: 97.56%
2023-04-02 02:19:12,558 ----------------
2023-04-02 02:19:16,385   74  => 123   		Training 486 pattern with 98.75% 	Forward time: 	 2.82 sec
2023-04-02 02:19:16,386 			Loss:    2.288e-03    			Backward time: 	 0.98 sec 
2023-04-02 02:19:16,661 			Learning rate: weights:   1.000e-05    
2023-04-02 02:19:16,661 			Last test performance: 97.56%
2023-04-02 02:19:16,661 ----------------
2023-04-02 02:19:20,036   74  => 124   		Training 486 pattern with 97.71% 	Forward time: 	 2.29 sec
2023-04-02 02:19:20,036 			Loss:    2.819e-03    			Backward time: 	 1.06 sec 
2023-04-02 02:19:20,227 
2023-04-02 02:19:20,227 Testing:
2023-04-02 02:19:20,435 		24 of 10000 with 91.67% 	 Time used:  0.20 sec
2023-04-02 02:19:20,621 		48 of 10000 with 93.75% 	 Time used:  0.19 sec
2023-04-02 02:19:20,835 		72 of 10000 with 95.83% 	 Time used:  0.21 sec
2023-04-02 02:19:21,066 		96 of 10000 with 95.83% 	 Time used:  0.23 sec
2023-04-02 02:19:21,267 		120 of 10000 with 96.67% 	 Time used:  0.20 sec
2023-04-02 02:19:21,471 		144 of 10000 with 95.83% 	 Time used:  0.20 sec
2023-04-02 02:19:21,683 		168 of 10000 with 96.43% 	 Time used:  0.21 sec
2023-04-02 02:19:21,811 		192 of 10000 with 96.88% 	 Time used:  0.13 sec
2023-04-02 02:19:21,852 		216 of 10000 with 97.22% 	 Time used:  0.04 sec
2023-04-02 02:19:21,893 		240 of 10000 with 97.08% 	 Time used:  0.04 sec
2023-04-02 02:19:22,083 		264 of 10000 with 97.35% 	 Time used:  0.19 sec
2023-04-02 02:19:22,327 		288 of 10000 with 97.57% 	 Time used:  0.24 sec
2023-04-02 02:19:22,513 		312 of 10000 with 97.44% 	 Time used:  0.18 sec
2023-04-02 02:19:22,749 		336 of 10000 with 97.32% 	 Time used:  0.24 sec
2023-04-02 02:19:22,952 		360 of 10000 with 97.22% 	 Time used:  0.20 sec
2023-04-02 02:19:23,226 		384 of 10000 with 97.14% 	 Time used:  0.27 sec
2023-04-02 02:19:23,436 		408 of 10000 with 97.30% 	 Time used:  0.21 sec
2023-04-02 02:19:23,664 		432 of 10000 with 97.22% 	 Time used:  0.23 sec
2023-04-02 02:19:23,830 		456 of 10000 with 96.27% 	 Time used:  0.16 sec
2023-04-02 02:19:24,069 		480 of 10000 with 96.46% 	 Time used:  0.22 sec
2023-04-02 02:19:24,303 		504 of 10000 with 96.43% 	 Time used:  0.23 sec
2023-04-02 02:19:24,561 		528 of 10000 with 96.40% 	 Time used:  0.26 sec
2023-04-02 02:19:24,749 		552 of 10000 with 96.56% 	 Time used:  0.19 sec
2023-04-02 02:19:24,947 		576 of 10000 with 96.70% 	 Time used:  0.20 sec
2023-04-02 02:19:25,181 		600 of 10000 with 96.83% 	 Time used:  0.23 sec
2023-04-02 02:19:25,365 		624 of 10000 with 96.96% 	 Time used:  0.18 sec
2023-04-02 02:19:25,557 		648 of 10000 with 96.91% 	 Time used:  0.19 sec
2023-04-02 02:19:25,750 		672 of 10000 with 97.02% 	 Time used:  0.19 sec
2023-04-02 02:19:25,940 		696 of 10000 with 97.13% 	 Time used:  0.19 sec
2023-04-02 02:19:26,135 		720 of 10000 with 97.22% 	 Time used:  0.19 sec
2023-04-02 02:19:26,332 		744 of 10000 with 97.18% 	 Time used:  0.19 sec
2023-04-02 02:19:26,534 		768 of 10000 with 97.01% 	 Time used:  0.20 sec
2023-04-02 02:19:26,735 		792 of 10000 with 97.10% 	 Time used:  0.20 sec
2023-04-02 02:19:26,944 		816 of 10000 with 97.06% 	 Time used:  0.21 sec
2023-04-02 02:19:27,137 		840 of 10000 with 97.02% 	 Time used:  0.19 sec
2023-04-02 02:19:27,339 		864 of 10000 with 96.88% 	 Time used:  0.20 sec
2023-04-02 02:19:27,521 		888 of 10000 with 96.96% 	 Time used:  0.18 sec
2023-04-02 02:19:27,733 		912 of 10000 with 96.71% 	 Time used:  0.21 sec
2023-04-02 02:19:27,969 		936 of 10000 with 96.79% 	 Time used:  0.23 sec
2023-04-02 02:19:28,180 		960 of 10000 with 96.88% 	 Time used:  0.21 sec
2023-04-02 02:19:28,341 		984 of 10000 with 96.85% 	 Time used:  0.16 sec
2023-04-02 02:19:28,582 		1008 of 10000 with 96.92% 	 Time used:  0.24 sec
2023-04-02 02:19:28,613 		1032 of 10000 with 96.90% 	 Time used:  0.03 sec
2023-04-02 02:19:28,654 		1056 of 10000 with 96.69% 	 Time used:  0.04 sec
2023-04-02 02:19:28,721 		1080 of 10000 with 96.67% 	 Time used:  0.04 sec
2023-04-02 02:19:28,762 		1104 of 10000 with 96.74% 	 Time used:  0.04 sec
2023-04-02 02:19:28,836 		1128 of 10000 with 96.81% 	 Time used:  0.07 sec
2023-04-02 02:19:28,877 		1152 of 10000 with 96.79% 	 Time used:  0.04 sec
2023-04-02 02:19:28,917 		1176 of 10000 with 96.85% 	 Time used:  0.04 sec
2023-04-02 02:19:29,182 		1200 of 10000 with 96.92% 	 Time used:  0.26 sec
2023-04-02 02:19:29,400 		1224 of 10000 with 96.90% 	 Time used:  0.22 sec
2023-04-02 02:19:29,623 		1248 of 10000 with 96.88% 	 Time used:  0.22 sec
2023-04-02 02:19:29,777 		1272 of 10000 with 96.93% 	 Time used:  0.15 sec
2023-04-02 02:19:29,956 		1296 of 10000 with 96.99% 	 Time used:  0.18 sec
2023-04-02 02:19:30,264 		1320 of 10000 with 97.05% 	 Time used:  0.31 sec
2023-04-02 02:19:30,305 		1344 of 10000 with 97.10% 	 Time used:  0.04 sec
2023-04-02 02:19:30,341 		1368 of 10000 with 97.08% 	 Time used:  0.04 sec
2023-04-02 02:19:30,462 		1392 of 10000 with 97.13% 	 Time used:  0.12 sec
2023-04-02 02:19:30,503 		1416 of 10000 with 97.18% 	 Time used:  0.04 sec
2023-04-02 02:19:30,656 		1440 of 10000 with 97.22% 	 Time used:  0.15 sec
2023-04-02 02:19:30,813 		1464 of 10000 with 97.27% 	 Time used:  0.16 sec
2023-04-02 02:19:31,064 		1488 of 10000 with 97.18% 	 Time used:  0.25 sec
2023-04-02 02:19:31,193 		1512 of 10000 with 97.22% 	 Time used:  0.13 sec
2023-04-02 02:19:31,375 		1536 of 10000 with 97.20% 	 Time used:  0.18 sec
2023-04-02 02:19:31,522 		1560 of 10000 with 97.24% 	 Time used:  0.15 sec
2023-04-02 02:19:31,736 		1584 of 10000 with 96.97% 	 Time used:  0.21 sec
2023-04-02 02:19:31,929 		1608 of 10000 with 97.01% 	 Time used:  0.19 sec
2023-04-02 02:19:32,132 		1632 of 10000 with 97.00% 	 Time used:  0.20 sec
2023-04-02 02:19:32,321 		1656 of 10000 with 97.04% 	 Time used:  0.18 sec
2023-04-02 02:19:32,503 		1680 of 10000 with 97.08% 	 Time used:  0.18 sec
2023-04-02 02:19:32,757 		1704 of 10000 with 97.12% 	 Time used:  0.25 sec
2023-04-02 02:19:32,888 		1728 of 10000 with 97.05% 	 Time used:  0.13 sec
2023-04-02 02:19:33,136 		1752 of 10000 with 97.03% 	 Time used:  0.23 sec
2023-04-02 02:19:33,339 		1776 of 10000 with 97.07% 	 Time used:  0.20 sec
2023-04-02 02:19:33,559 		1800 of 10000 with 97.11% 	 Time used:  0.22 sec
2023-04-02 02:19:33,774 		1824 of 10000 with 97.04% 	 Time used:  0.21 sec
2023-04-02 02:19:33,969 		1848 of 10000 with 97.08% 	 Time used:  0.19 sec
2023-04-02 02:19:34,148 		1872 of 10000 with 97.06% 	 Time used:  0.18 sec
2023-04-02 02:19:34,354 		1896 of 10000 with 97.10% 	 Time used:  0.21 sec
2023-04-02 02:19:34,592 		1920 of 10000 with 97.14% 	 Time used:  0.24 sec
2023-04-02 02:19:34,825 		1944 of 10000 with 97.07% 	 Time used:  0.23 sec
2023-04-02 02:19:35,033 		1968 of 10000 with 97.00% 	 Time used:  0.21 sec
2023-04-02 02:19:35,185 		1992 of 10000 with 96.99% 	 Time used:  0.15 sec
2023-04-02 02:19:35,421 		2016 of 10000 with 96.97% 	 Time used:  0.23 sec
2023-04-02 02:19:35,646 		2040 of 10000 with 96.96% 	 Time used:  0.22 sec
2023-04-02 02:19:35,782 		2064 of 10000 with 96.90% 	 Time used:  0.13 sec
2023-04-02 02:19:36,018 		2088 of 10000 with 96.89% 	 Time used:  0.23 sec
2023-04-02 02:19:36,208 		2112 of 10000 with 96.92% 	 Time used:  0.19 sec
2023-04-02 02:19:36,455 		2136 of 10000 with 96.96% 	 Time used:  0.24 sec
2023-04-02 02:19:36,618 		2160 of 10000 with 96.99% 	 Time used:  0.16 sec
2023-04-02 02:19:36,880 		2184 of 10000 with 97.02% 	 Time used:  0.23 sec
2023-04-02 02:19:37,018 		2208 of 10000 with 97.06% 	 Time used:  0.14 sec
2023-04-02 02:19:37,210 		2232 of 10000 with 97.00% 	 Time used:  0.19 sec
2023-04-02 02:19:37,404 		2256 of 10000 with 97.03% 	 Time used:  0.19 sec
2023-04-02 02:19:37,638 		2280 of 10000 with 97.02% 	 Time used:  0.23 sec
2023-04-02 02:19:37,806 		2304 of 10000 with 97.05% 	 Time used:  0.17 sec
2023-04-02 02:19:38,024 		2328 of 10000 with 97.04% 	 Time used:  0.22 sec
2023-04-02 02:19:38,221 		2352 of 10000 with 97.07% 	 Time used:  0.19 sec
2023-04-02 02:19:38,400 		2376 of 10000 with 97.05% 	 Time used:  0.18 sec
2023-04-02 02:19:38,660 		2400 of 10000 with 97.08% 	 Time used:  0.26 sec
2023-04-02 02:19:38,837 		2424 of 10000 with 97.03% 	 Time used:  0.18 sec
2023-04-02 02:19:39,070 		2448 of 10000 with 97.06% 	 Time used:  0.23 sec
2023-04-02 02:19:39,281 		2472 of 10000 with 97.09% 	 Time used:  0.21 sec
2023-04-02 02:19:39,460 		2496 of 10000 with 97.04% 	 Time used:  0.18 sec
2023-04-02 02:19:39,643 		2520 of 10000 with 97.02% 	 Time used:  0.18 sec
2023-04-02 02:19:39,881 		2544 of 10000 with 97.05% 	 Time used:  0.23 sec
2023-04-02 02:19:40,111 		2568 of 10000 with 97.04% 	 Time used:  0.23 sec
2023-04-02 02:19:40,243 		2592 of 10000 with 97.07% 	 Time used:  0.13 sec
2023-04-02 02:19:40,404 		2616 of 10000 with 97.09% 	 Time used:  0.16 sec
2023-04-02 02:19:40,576 		2640 of 10000 with 97.12% 	 Time used:  0.17 sec
2023-04-02 02:19:40,743 		2664 of 10000 with 97.15% 	 Time used:  0.17 sec
2023-04-02 02:19:40,915 		2688 of 10000 with 97.06% 	 Time used:  0.17 sec
2023-04-02 02:19:41,091 		2712 of 10000 with 97.09% 	 Time used:  0.17 sec
2023-04-02 02:19:41,270 		2736 of 10000 with 97.08% 	 Time used:  0.18 sec
2023-04-02 02:19:41,463 		2760 of 10000 with 97.10% 	 Time used:  0.19 sec
2023-04-02 02:19:41,613 		2784 of 10000 with 97.13% 	 Time used:  0.15 sec
2023-04-02 02:19:41,816 		2808 of 10000 with 97.15% 	 Time used:  0.20 sec
2023-04-02 02:19:42,098 		2832 of 10000 with 97.14% 	 Time used:  0.28 sec
2023-04-02 02:19:42,280 		2856 of 10000 with 97.16% 	 Time used:  0.18 sec
2023-04-02 02:19:42,494 		2880 of 10000 with 97.15% 	 Time used:  0.21 sec
2023-04-02 02:19:42,674 		2904 of 10000 with 97.14% 	 Time used:  0.18 sec
2023-04-02 02:19:42,895 		2928 of 10000 with 97.17% 	 Time used:  0.22 sec
2023-04-02 02:19:43,044 		2952 of 10000 with 97.19% 	 Time used:  0.15 sec
2023-04-02 02:19:43,198 		2976 of 10000 with 97.18% 	 Time used:  0.15 sec
2023-04-02 02:19:43,390 		3000 of 10000 with 97.17% 	 Time used:  0.19 sec
2023-04-02 02:19:43,636 		3024 of 10000 with 97.19% 	 Time used:  0.24 sec
2023-04-02 02:19:43,673 		3048 of 10000 with 97.21% 	 Time used:  0.03 sec
2023-04-02 02:19:43,716 		3072 of 10000 with 97.20% 	 Time used:  0.04 sec
2023-04-02 02:19:43,945 		3096 of 10000 with 97.19% 	 Time used:  0.23 sec
2023-04-02 02:19:44,099 		3120 of 10000 with 97.21% 	 Time used:  0.15 sec
2023-04-02 02:19:44,248 		3144 of 10000 with 97.20% 	 Time used:  0.15 sec
2023-04-02 02:19:44,453 		3168 of 10000 with 97.22% 	 Time used:  0.20 sec
2023-04-02 02:19:44,629 		3192 of 10000 with 97.21% 	 Time used:  0.17 sec
2023-04-02 02:19:44,785 		3216 of 10000 with 97.20% 	 Time used:  0.15 sec
2023-04-02 02:19:45,019 		3240 of 10000 with 97.22% 	 Time used:  0.23 sec
2023-04-02 02:19:45,152 		3264 of 10000 with 97.21% 	 Time used:  0.13 sec
2023-04-02 02:19:45,414 		3288 of 10000 with 97.23% 	 Time used:  0.23 sec
2023-04-02 02:19:45,577 		3312 of 10000 with 97.25% 	 Time used:  0.16 sec
2023-04-02 02:19:45,803 		3336 of 10000 with 97.24% 	 Time used:  0.22 sec
2023-04-02 02:19:46,013 		3360 of 10000 with 97.26% 	 Time used:  0.21 sec
2023-04-02 02:19:46,225 		3384 of 10000 with 97.25% 	 Time used:  0.21 sec
2023-04-02 02:19:46,479 		3408 of 10000 with 97.27% 	 Time used:  0.23 sec
2023-04-02 02:19:46,616 		3432 of 10000 with 97.29% 	 Time used:  0.13 sec
2023-04-02 02:19:46,826 		3456 of 10000 with 97.28% 	 Time used:  0.21 sec
2023-04-02 02:19:47,039 		3480 of 10000 with 97.27% 	 Time used:  0.21 sec
2023-04-02 02:19:47,265 		3504 of 10000 with 97.29% 	 Time used:  0.22 sec
2023-04-02 02:19:47,461 		3528 of 10000 with 97.31% 	 Time used:  0.19 sec
2023-04-02 02:19:47,681 		3552 of 10000 with 97.33% 	 Time used:  0.22 sec
2023-04-02 02:19:47,907 		3576 of 10000 with 97.32% 	 Time used:  0.23 sec
2023-04-02 02:19:48,107 		3600 of 10000 with 97.28% 	 Time used:  0.20 sec
2023-04-02 02:19:48,319 		3624 of 10000 with 97.27% 	 Time used:  0.21 sec
2023-04-02 02:19:48,548 		3648 of 10000 with 97.29% 	 Time used:  0.23 sec
2023-04-02 02:19:48,713 		3672 of 10000 with 97.30% 	 Time used:  0.16 sec
2023-04-02 02:19:48,908 		3696 of 10000 with 97.29% 	 Time used:  0.19 sec
2023-04-02 02:19:49,091 		3720 of 10000 with 97.28% 	 Time used:  0.18 sec
2023-04-02 02:19:49,300 		3744 of 10000 with 97.30% 	 Time used:  0.21 sec
2023-04-02 02:19:49,411 		3768 of 10000 with 97.32% 	 Time used:  0.11 sec
2023-04-02 02:19:49,580 		3792 of 10000 with 97.34% 	 Time used:  0.17 sec
2023-04-02 02:19:49,727 		3816 of 10000 with 97.30% 	 Time used:  0.15 sec
2023-04-02 02:19:49,882 		3840 of 10000 with 97.32% 	 Time used:  0.15 sec
2023-04-02 02:19:50,117 		3864 of 10000 with 97.31% 	 Time used:  0.23 sec
2023-04-02 02:19:50,340 		3888 of 10000 with 97.33% 	 Time used:  0.22 sec
2023-04-02 02:19:50,543 		3912 of 10000 with 97.34% 	 Time used:  0.20 sec
2023-04-02 02:19:50,745 		3936 of 10000 with 97.36% 	 Time used:  0.20 sec
2023-04-02 02:19:50,934 		3960 of 10000 with 97.32% 	 Time used:  0.19 sec
2023-04-02 02:19:51,128 		3984 of 10000 with 97.31% 	 Time used:  0.19 sec
2023-04-02 02:19:51,347 		4008 of 10000 with 97.31% 	 Time used:  0.22 sec
2023-04-02 02:19:51,549 		4032 of 10000 with 97.27% 	 Time used:  0.20 sec
2023-04-02 02:19:51,776 		4056 of 10000 with 97.26% 	 Time used:  0.23 sec
2023-04-02 02:19:51,945 		4080 of 10000 with 97.28% 	 Time used:  0.16 sec
2023-04-02 02:19:52,137 		4104 of 10000 with 97.30% 	 Time used:  0.19 sec
2023-04-02 02:19:52,387 		4128 of 10000 with 97.29% 	 Time used:  0.25 sec
2023-04-02 02:19:52,585 		4152 of 10000 with 97.30% 	 Time used:  0.20 sec
2023-04-02 02:19:52,786 		4176 of 10000 with 97.32% 	 Time used:  0.20 sec
2023-04-02 02:19:52,980 		4200 of 10000 with 97.31% 	 Time used:  0.19 sec
2023-04-02 02:19:53,214 		4224 of 10000 with 97.32% 	 Time used:  0.23 sec
2023-04-02 02:19:53,444 		4248 of 10000 with 97.34% 	 Time used:  0.23 sec
2023-04-02 02:19:53,617 		4272 of 10000 with 97.33% 	 Time used:  0.17 sec
2023-04-02 02:19:53,834 		4296 of 10000 with 97.32% 	 Time used:  0.22 sec
2023-04-02 02:19:54,007 		4320 of 10000 with 97.31% 	 Time used:  0.17 sec
2023-04-02 02:19:54,228 		4344 of 10000 with 97.31% 	 Time used:  0.22 sec
2023-04-02 02:19:54,451 		4368 of 10000 with 97.30% 	 Time used:  0.22 sec
2023-04-02 02:19:54,646 		4392 of 10000 with 97.31% 	 Time used:  0.19 sec
2023-04-02 02:19:54,841 		4416 of 10000 with 97.33% 	 Time used:  0.19 sec
2023-04-02 02:19:55,045 		4440 of 10000 with 97.34% 	 Time used:  0.20 sec
2023-04-02 02:19:55,227 		4464 of 10000 with 97.36% 	 Time used:  0.18 sec
2023-04-02 02:19:55,423 		4488 of 10000 with 97.37% 	 Time used:  0.19 sec
2023-04-02 02:19:55,638 		4512 of 10000 with 97.36% 	 Time used:  0.21 sec
2023-04-02 02:19:55,851 		4536 of 10000 with 97.35% 	 Time used:  0.21 sec
2023-04-02 02:19:56,075 		4560 of 10000 with 97.37% 	 Time used:  0.22 sec
2023-04-02 02:19:56,275 		4584 of 10000 with 97.38% 	 Time used:  0.20 sec
2023-04-02 02:19:56,528 		4608 of 10000 with 97.33% 	 Time used:  0.25 sec
2023-04-02 02:19:56,715 		4632 of 10000 with 97.34% 	 Time used:  0.19 sec
2023-04-02 02:19:56,945 		4656 of 10000 with 97.34% 	 Time used:  0.23 sec
2023-04-02 02:19:57,126 		4680 of 10000 with 97.35% 	 Time used:  0.18 sec
2023-04-02 02:19:57,345 		4704 of 10000 with 97.34% 	 Time used:  0.22 sec
2023-04-02 02:19:57,383 		4728 of 10000 with 97.31% 	 Time used:  0.04 sec
2023-04-02 02:19:57,459 		4752 of 10000 with 97.33% 	 Time used:  0.07 sec
2023-04-02 02:19:57,500 		4776 of 10000 with 97.34% 	 Time used:  0.04 sec
2023-04-02 02:19:57,542 		4800 of 10000 with 97.35% 	 Time used:  0.04 sec
2023-04-02 02:19:57,584 		4824 of 10000 with 97.37% 	 Time used:  0.04 sec
2023-04-02 02:19:57,626 		4848 of 10000 with 97.36% 	 Time used:  0.04 sec
2023-04-02 02:19:57,724 		4872 of 10000 with 97.37% 	 Time used:  0.10 sec
2023-04-02 02:19:57,915 		4896 of 10000 with 97.39% 	 Time used:  0.19 sec
2023-04-02 02:19:58,179 		4920 of 10000 with 97.40% 	 Time used:  0.25 sec
2023-04-02 02:19:58,361 		4944 of 10000 with 97.39% 	 Time used:  0.18 sec
2023-04-02 02:19:58,572 		4968 of 10000 with 97.38% 	 Time used:  0.18 sec
2023-04-02 02:19:58,822 		4992 of 10000 with 97.36% 	 Time used:  0.25 sec
2023-04-02 02:19:58,986 		5016 of 10000 with 97.37% 	 Time used:  0.16 sec
2023-04-02 02:19:59,167 		5040 of 10000 with 97.36% 	 Time used:  0.18 sec
2023-04-02 02:19:59,332 		5064 of 10000 with 97.33% 	 Time used:  0.16 sec
2023-04-02 02:19:59,569 		5088 of 10000 with 97.33% 	 Time used:  0.23 sec
2023-04-02 02:19:59,741 		5112 of 10000 with 97.34% 	 Time used:  0.17 sec
2023-04-02 02:20:00,007 		5136 of 10000 with 97.35% 	 Time used:  0.26 sec
2023-04-02 02:20:00,145 		5160 of 10000 with 97.36% 	 Time used:  0.14 sec
2023-04-02 02:20:00,362 		5184 of 10000 with 97.38% 	 Time used:  0.21 sec
2023-04-02 02:20:00,588 		5208 of 10000 with 97.39% 	 Time used:  0.22 sec
2023-04-02 02:20:00,746 		5232 of 10000 with 97.40% 	 Time used:  0.16 sec
2023-04-02 02:20:00,985 		5256 of 10000 with 97.39% 	 Time used:  0.24 sec
2023-04-02 02:20:01,174 		5280 of 10000 with 97.41% 	 Time used:  0.19 sec
2023-04-02 02:20:01,411 		5304 of 10000 with 97.42% 	 Time used:  0.24 sec
2023-04-02 02:20:01,558 		5328 of 10000 with 97.43% 	 Time used:  0.14 sec
2023-04-02 02:20:01,746 		5352 of 10000 with 97.44% 	 Time used:  0.19 sec
2023-04-02 02:20:01,966 		5376 of 10000 with 97.43% 	 Time used:  0.22 sec
2023-04-02 02:20:02,187 		5400 of 10000 with 97.43% 	 Time used:  0.22 sec
2023-04-02 02:20:02,367 		5424 of 10000 with 97.44% 	 Time used:  0.18 sec
2023-04-02 02:20:02,588 		5448 of 10000 with 97.45% 	 Time used:  0.22 sec
2023-04-02 02:20:02,729 		5472 of 10000 with 97.44% 	 Time used:  0.14 sec
2023-04-02 02:20:02,882 		5496 of 10000 with 97.42% 	 Time used:  0.15 sec
2023-04-02 02:20:03,030 		5520 of 10000 with 97.43% 	 Time used:  0.15 sec
2023-04-02 02:20:03,186 		5544 of 10000 with 97.40% 	 Time used:  0.15 sec
2023-04-02 02:20:03,350 		5568 of 10000 with 97.40% 	 Time used:  0.16 sec
2023-04-02 02:20:03,582 		5592 of 10000 with 97.41% 	 Time used:  0.23 sec
2023-04-02 02:20:03,613 		5616 of 10000 with 97.40% 	 Time used:  0.03 sec
2023-04-02 02:20:03,654 		5640 of 10000 with 97.39% 	 Time used:  0.04 sec
2023-04-02 02:20:03,695 		5664 of 10000 with 97.39% 	 Time used:  0.04 sec
2023-04-02 02:20:03,737 		5688 of 10000 with 97.40% 	 Time used:  0.04 sec
2023-04-02 02:20:03,779 		5712 of 10000 with 97.41% 	 Time used:  0.04 sec
2023-04-02 02:20:03,820 		5736 of 10000 with 97.40% 	 Time used:  0.04 sec
2023-04-02 02:20:03,956 		5760 of 10000 with 97.40% 	 Time used:  0.13 sec
2023-04-02 02:20:04,136 		5784 of 10000 with 97.39% 	 Time used:  0.18 sec
2023-04-02 02:20:04,369 		5808 of 10000 with 97.40% 	 Time used:  0.23 sec
2023-04-02 02:20:04,564 		5832 of 10000 with 97.39% 	 Time used:  0.19 sec
2023-04-02 02:20:04,844 		5856 of 10000 with 97.39% 	 Time used:  0.28 sec
2023-04-02 02:20:05,040 		5880 of 10000 with 97.38% 	 Time used:  0.19 sec
2023-04-02 02:20:05,314 		5904 of 10000 with 97.39% 	 Time used:  0.26 sec
2023-04-02 02:20:05,506 		5928 of 10000 with 97.40% 	 Time used:  0.19 sec
2023-04-02 02:20:05,680 		5952 of 10000 with 97.41% 	 Time used:  0.17 sec
2023-04-02 02:20:05,916 		5976 of 10000 with 97.42% 	 Time used:  0.23 sec
2023-04-02 02:20:06,143 		6000 of 10000 with 97.43% 	 Time used:  0.23 sec
2023-04-02 02:20:06,181 		6024 of 10000 with 97.44% 	 Time used:  0.04 sec
2023-04-02 02:20:06,223 		6048 of 10000 with 97.44% 	 Time used:  0.04 sec
2023-04-02 02:20:06,367 		6072 of 10000 with 97.45% 	 Time used:  0.14 sec
2023-04-02 02:20:06,530 		6096 of 10000 with 97.42% 	 Time used:  0.16 sec
2023-04-02 02:20:06,728 		6120 of 10000 with 97.40% 	 Time used:  0.20 sec
2023-04-02 02:20:06,939 		6144 of 10000 with 97.41% 	 Time used:  0.19 sec
2023-04-02 02:20:07,151 		6168 of 10000 with 97.42% 	 Time used:  0.21 sec
2023-04-02 02:20:07,345 		6192 of 10000 with 97.42% 	 Time used:  0.19 sec
2023-04-02 02:20:07,579 		6216 of 10000 with 97.39% 	 Time used:  0.23 sec
2023-04-02 02:20:07,782 		6240 of 10000 with 97.40% 	 Time used:  0.20 sec
2023-04-02 02:20:08,010 		6264 of 10000 with 97.41% 	 Time used:  0.23 sec
2023-04-02 02:20:08,226 		6288 of 10000 with 97.42% 	 Time used:  0.21 sec
2023-04-02 02:20:08,460 		6312 of 10000 with 97.42% 	 Time used:  0.23 sec
2023-04-02 02:20:08,680 		6336 of 10000 with 97.43% 	 Time used:  0.22 sec
2023-04-02 02:20:08,830 		6360 of 10000 with 97.41% 	 Time used:  0.15 sec
2023-04-02 02:20:09,013 		6384 of 10000 with 97.42% 	 Time used:  0.18 sec
2023-04-02 02:20:09,231 		6408 of 10000 with 97.41% 	 Time used:  0.22 sec
2023-04-02 02:20:09,443 		6432 of 10000 with 97.42% 	 Time used:  0.21 sec
2023-04-02 02:20:09,644 		6456 of 10000 with 97.43% 	 Time used:  0.20 sec
2023-04-02 02:20:09,837 		6480 of 10000 with 97.44% 	 Time used:  0.19 sec
2023-04-02 02:20:10,021 		6504 of 10000 with 97.43% 	 Time used:  0.18 sec
2023-04-02 02:20:10,219 		6528 of 10000 with 97.41% 	 Time used:  0.20 sec
2023-04-02 02:20:10,426 		6552 of 10000 with 97.39% 	 Time used:  0.21 sec
2023-04-02 02:20:10,660 		6576 of 10000 with 97.40% 	 Time used:  0.23 sec
2023-04-02 02:20:10,855 		6600 of 10000 with 97.41% 	 Time used:  0.19 sec
2023-04-02 02:20:11,071 		6624 of 10000 with 97.42% 	 Time used:  0.21 sec
2023-04-02 02:20:11,242 		6648 of 10000 with 97.40% 	 Time used:  0.17 sec
2023-04-02 02:20:11,500 		6672 of 10000 with 97.41% 	 Time used:  0.26 sec
2023-04-02 02:20:11,754 		6696 of 10000 with 97.42% 	 Time used:  0.25 sec
2023-04-02 02:20:12,001 		6720 of 10000 with 97.43% 	 Time used:  0.25 sec
2023-04-02 02:20:12,251 		6744 of 10000 with 97.42% 	 Time used:  0.25 sec
2023-04-02 02:20:12,487 		6768 of 10000 with 97.41% 	 Time used:  0.23 sec
2023-04-02 02:20:12,743 		6792 of 10000 with 97.39% 	 Time used:  0.26 sec
2023-04-02 02:20:13,152 		6816 of 10000 with 97.39% 	 Time used:  0.41 sec
2023-04-02 02:20:13,382 		6840 of 10000 with 97.40% 	 Time used:  0.23 sec
2023-04-02 02:20:13,561 		6864 of 10000 with 97.41% 	 Time used:  0.18 sec
2023-04-02 02:20:13,753 		6888 of 10000 with 97.42% 	 Time used:  0.19 sec
2023-04-02 02:20:13,985 		6912 of 10000 with 97.40% 	 Time used:  0.23 sec
2023-04-02 02:20:14,015 		6936 of 10000 with 97.40% 	 Time used:  0.03 sec
2023-04-02 02:20:14,055 		6960 of 10000 with 97.41% 	 Time used:  0.04 sec
2023-04-02 02:20:14,094 		6984 of 10000 with 97.41% 	 Time used:  0.04 sec
2023-04-02 02:20:14,250 		7008 of 10000 with 97.40% 	 Time used:  0.15 sec
2023-04-02 02:20:14,479 		7032 of 10000 with 97.41% 	 Time used:  0.23 sec
2023-04-02 02:20:14,625 		7056 of 10000 with 97.42% 	 Time used:  0.14 sec
2023-04-02 02:20:14,802 		7080 of 10000 with 97.42% 	 Time used:  0.18 sec
2023-04-02 02:20:15,001 		7104 of 10000 with 97.41% 	 Time used:  0.20 sec
2023-04-02 02:20:15,250 		7128 of 10000 with 97.42% 	 Time used:  0.25 sec
2023-04-02 02:20:15,459 		7152 of 10000 with 97.41% 	 Time used:  0.21 sec
2023-04-02 02:20:15,629 		7176 of 10000 with 97.42% 	 Time used:  0.17 sec
2023-04-02 02:20:15,808 		7200 of 10000 with 97.43% 	 Time used:  0.18 sec
2023-04-02 02:20:16,069 		7224 of 10000 with 97.43% 	 Time used:  0.26 sec
2023-04-02 02:20:16,098 		7248 of 10000 with 97.41% 	 Time used:  0.03 sec
2023-04-02 02:20:16,139 		7272 of 10000 with 97.41% 	 Time used:  0.04 sec
2023-04-02 02:20:16,179 		7296 of 10000 with 97.41% 	 Time used:  0.04 sec
2023-04-02 02:20:16,220 		7320 of 10000 with 97.40% 	 Time used:  0.04 sec
2023-04-02 02:20:16,262 		7344 of 10000 with 97.40% 	 Time used:  0.04 sec
2023-04-02 02:20:16,323 		7368 of 10000 with 97.41% 	 Time used:  0.06 sec
2023-04-02 02:20:16,474 		7392 of 10000 with 97.42% 	 Time used:  0.15 sec
2023-04-02 02:20:16,655 		7416 of 10000 with 97.41% 	 Time used:  0.18 sec
2023-04-02 02:20:16,880 		7440 of 10000 with 97.41% 	 Time used:  0.22 sec
2023-04-02 02:20:17,019 		7464 of 10000 with 97.40% 	 Time used:  0.14 sec
2023-04-02 02:20:17,194 		7488 of 10000 with 97.40% 	 Time used:  0.17 sec
2023-04-02 02:20:17,343 		7512 of 10000 with 97.40% 	 Time used:  0.15 sec
2023-04-02 02:20:17,548 		7536 of 10000 with 97.41% 	 Time used:  0.20 sec
2023-04-02 02:20:17,782 		7560 of 10000 with 97.39% 	 Time used:  0.23 sec
2023-04-02 02:20:17,973 		7584 of 10000 with 97.40% 	 Time used:  0.19 sec
2023-04-02 02:20:18,191 		7608 of 10000 with 97.41% 	 Time used:  0.22 sec
2023-04-02 02:20:18,327 		7632 of 10000 with 97.42% 	 Time used:  0.13 sec
2023-04-02 02:20:18,502 		7656 of 10000 with 97.43% 	 Time used:  0.17 sec
2023-04-02 02:20:18,754 		7680 of 10000 with 97.43% 	 Time used:  0.25 sec
2023-04-02 02:20:18,906 		7704 of 10000 with 97.44% 	 Time used:  0.15 sec
2023-04-02 02:20:19,065 		7728 of 10000 with 97.45% 	 Time used:  0.16 sec
2023-04-02 02:20:19,295 		7752 of 10000 with 97.46% 	 Time used:  0.23 sec
2023-04-02 02:20:19,487 		7776 of 10000 with 97.47% 	 Time used:  0.19 sec
2023-04-02 02:20:19,718 		7800 of 10000 with 97.47% 	 Time used:  0.23 sec
2023-04-02 02:20:19,859 		7824 of 10000 with 97.48% 	 Time used:  0.14 sec
2023-04-02 02:20:20,081 		7848 of 10000 with 97.49% 	 Time used:  0.22 sec
2023-04-02 02:20:20,279 		7872 of 10000 with 97.48% 	 Time used:  0.20 sec
2023-04-02 02:20:20,496 		7896 of 10000 with 97.48% 	 Time used:  0.22 sec
2023-04-02 02:20:20,714 		7920 of 10000 with 97.47% 	 Time used:  0.22 sec
2023-04-02 02:20:20,876 		7944 of 10000 with 97.47% 	 Time used:  0.16 sec
2023-04-02 02:20:21,067 		7968 of 10000 with 97.45% 	 Time used:  0.19 sec
2023-04-02 02:20:21,282 		7992 of 10000 with 97.46% 	 Time used:  0.21 sec
2023-04-02 02:20:21,542 		8016 of 10000 with 97.44% 	 Time used:  0.26 sec
2023-04-02 02:20:21,688 		8040 of 10000 with 97.45% 	 Time used:  0.14 sec
2023-04-02 02:20:21,897 		8064 of 10000 with 97.45% 	 Time used:  0.21 sec
2023-04-02 02:20:22,074 		8088 of 10000 with 97.44% 	 Time used:  0.18 sec
2023-04-02 02:20:22,239 		8112 of 10000 with 97.42% 	 Time used:  0.16 sec
2023-04-02 02:20:22,387 		8136 of 10000 with 97.43% 	 Time used:  0.15 sec
2023-04-02 02:20:22,702 		8160 of 10000 with 97.44% 	 Time used:  0.31 sec
2023-04-02 02:20:22,929 		8184 of 10000 with 97.45% 	 Time used:  0.23 sec
2023-04-02 02:20:23,068 		8208 of 10000 with 97.45% 	 Time used:  0.14 sec
2023-04-02 02:20:23,375 		8232 of 10000 with 97.45% 	 Time used:  0.29 sec
2023-04-02 02:20:23,424 		8256 of 10000 with 97.46% 	 Time used:  0.05 sec
2023-04-02 02:20:23,465 		8280 of 10000 with 97.46% 	 Time used:  0.04 sec
2023-04-02 02:20:23,554 		8304 of 10000 with 97.46% 	 Time used:  0.09 sec
2023-04-02 02:20:23,596 		8328 of 10000 with 97.47% 	 Time used:  0.04 sec
2023-04-02 02:20:23,637 		8352 of 10000 with 97.45% 	 Time used:  0.04 sec
2023-04-02 02:20:23,678 		8376 of 10000 with 97.46% 	 Time used:  0.04 sec
2023-04-02 02:20:23,743 		8400 of 10000 with 97.46% 	 Time used:  0.04 sec
2023-04-02 02:20:23,783 		8424 of 10000 with 97.47% 	 Time used:  0.04 sec
2023-04-02 02:20:23,824 		8448 of 10000 with 97.47% 	 Time used:  0.04 sec
2023-04-02 02:20:23,865 		8472 of 10000 with 97.47% 	 Time used:  0.04 sec
2023-04-02 02:20:23,927 		8496 of 10000 with 97.47% 	 Time used:  0.06 sec
2023-04-02 02:20:23,968 		8520 of 10000 with 97.46% 	 Time used:  0.04 sec
2023-04-02 02:20:24,062 		8544 of 10000 with 97.47% 	 Time used:  0.09 sec
2023-04-02 02:20:24,104 		8568 of 10000 with 97.48% 	 Time used:  0.04 sec
2023-04-02 02:20:24,144 		8592 of 10000 with 97.47% 	 Time used:  0.04 sec
2023-04-02 02:20:24,185 		8616 of 10000 with 97.48% 	 Time used:  0.04 sec
2023-04-02 02:20:24,226 		8640 of 10000 with 97.48% 	 Time used:  0.04 sec
2023-04-02 02:20:24,281 		8664 of 10000 with 97.47% 	 Time used:  0.05 sec
2023-04-02 02:20:24,322 		8688 of 10000 with 97.47% 	 Time used:  0.04 sec
2023-04-02 02:20:24,363 		8712 of 10000 with 97.47% 	 Time used:  0.04 sec
2023-04-02 02:20:24,404 		8736 of 10000 with 97.47% 	 Time used:  0.04 sec
2023-04-02 02:20:24,446 		8760 of 10000 with 97.48% 	 Time used:  0.04 sec
2023-04-02 02:20:24,516 		8784 of 10000 with 97.47% 	 Time used:  0.04 sec
2023-04-02 02:20:24,684 		8808 of 10000 with 97.46% 	 Time used:  0.17 sec
2023-04-02 02:20:24,863 		8832 of 10000 with 97.45% 	 Time used:  0.18 sec
2023-04-02 02:20:25,021 		8856 of 10000 with 97.45% 	 Time used:  0.16 sec
2023-04-02 02:20:25,167 		8880 of 10000 with 97.45% 	 Time used:  0.14 sec
2023-04-02 02:20:25,225 		8904 of 10000 with 97.46% 	 Time used:  0.04 sec
2023-04-02 02:20:25,265 		8928 of 10000 with 97.47% 	 Time used:  0.04 sec
2023-04-02 02:20:25,306 		8952 of 10000 with 97.48% 	 Time used:  0.04 sec
2023-04-02 02:20:25,347 		8976 of 10000 with 97.47% 	 Time used:  0.04 sec
2023-04-02 02:20:25,401 		9000 of 10000 with 97.48% 	 Time used:  0.05 sec
2023-04-02 02:20:25,647 		9024 of 10000 with 97.47% 	 Time used:  0.24 sec
2023-04-02 02:20:25,795 		9048 of 10000 with 97.48% 	 Time used:  0.15 sec
2023-04-02 02:20:25,945 		9072 of 10000 with 97.46% 	 Time used:  0.15 sec
2023-04-02 02:20:26,112 		9096 of 10000 with 97.46% 	 Time used:  0.17 sec
2023-04-02 02:20:26,292 		9120 of 10000 with 97.46% 	 Time used:  0.18 sec
2023-04-02 02:20:26,461 		9144 of 10000 with 97.45% 	 Time used:  0.17 sec
2023-04-02 02:20:26,694 		9168 of 10000 with 97.46% 	 Time used:  0.23 sec
2023-04-02 02:20:26,729 		9192 of 10000 with 97.45% 	 Time used:  0.03 sec
2023-04-02 02:20:26,770 		9216 of 10000 with 97.46% 	 Time used:  0.04 sec
2023-04-02 02:20:26,811 		9240 of 10000 with 97.47% 	 Time used:  0.04 sec
2023-04-02 02:20:26,852 		9264 of 10000 with 97.47% 	 Time used:  0.04 sec
2023-04-02 02:20:26,893 		9288 of 10000 with 97.48% 	 Time used:  0.04 sec
2023-04-02 02:20:26,934 		9312 of 10000 with 97.48% 	 Time used:  0.04 sec
2023-04-02 02:20:26,975 		9336 of 10000 with 97.48% 	 Time used:  0.04 sec
2023-04-02 02:20:27,553 		9360 of 10000 with 97.49% 	 Time used:  0.55 sec
2023-04-02 02:20:27,784 		9384 of 10000 with 97.49% 	 Time used:  0.23 sec
2023-04-02 02:20:28,005 		9408 of 10000 with 97.49% 	 Time used:  0.22 sec
2023-04-02 02:20:28,174 		9432 of 10000 with 97.50% 	 Time used:  0.17 sec
2023-04-02 02:20:28,414 		9456 of 10000 with 97.50% 	 Time used:  0.24 sec
2023-04-02 02:20:28,605 		9480 of 10000 with 97.51% 	 Time used:  0.19 sec
2023-04-02 02:20:28,815 		9504 of 10000 with 97.52% 	 Time used:  0.21 sec
2023-04-02 02:20:28,991 		9528 of 10000 with 97.51% 	 Time used:  0.17 sec
2023-04-02 02:20:29,217 		9552 of 10000 with 97.51% 	 Time used:  0.23 sec
2023-04-02 02:20:29,395 		9576 of 10000 with 97.51% 	 Time used:  0.18 sec
2023-04-02 02:20:29,628 		9600 of 10000 with 97.52% 	 Time used:  0.23 sec
2023-04-02 02:20:29,658 		9624 of 10000 with 97.53% 	 Time used:  0.03 sec
2023-04-02 02:20:29,699 		9648 of 10000 with 97.49% 	 Time used:  0.04 sec
2023-04-02 02:20:29,739 		9672 of 10000 with 97.49% 	 Time used:  0.04 sec
2023-04-02 02:20:29,779 		9696 of 10000 with 97.49% 	 Time used:  0.04 sec
2023-04-02 02:20:29,821 		9720 of 10000 with 97.48% 	 Time used:  0.04 sec
2023-04-02 02:20:29,919 		9744 of 10000 with 97.49% 	 Time used:  0.10 sec
2023-04-02 02:20:29,960 		9768 of 10000 with 97.47% 	 Time used:  0.04 sec
2023-04-02 02:20:30,078 		9792 of 10000 with 97.48% 	 Time used:  0.12 sec
2023-04-02 02:20:30,147 		9816 of 10000 with 97.46% 	 Time used:  0.04 sec
2023-04-02 02:20:30,243 		9840 of 10000 with 97.47% 	 Time used:  0.07 sec
2023-04-02 02:20:30,308 		9864 of 10000 with 97.47% 	 Time used:  0.06 sec
2023-04-02 02:20:30,548 		9888 of 10000 with 97.46% 	 Time used:  0.21 sec
2023-04-02 02:20:30,746 		9912 of 10000 with 97.47% 	 Time used:  0.20 sec
2023-04-02 02:20:30,935 		9936 of 10000 with 97.47% 	 Time used:  0.19 sec
2023-04-02 02:20:31,196 		9960 of 10000 with 97.47% 	 Time used:  0.26 sec
2023-04-02 02:20:31,352 		9984 of 10000 with 97.47% 	 Time used:  0.15 sec
2023-04-02 02:20:31,542 		10000 of 10000 with 97.46% 	 Time used:  0.19 sec
2023-04-02 02:20:31,543 
2023-04-02 02:20:31,562 			Learning rate: weights:   1.000e-05    
2023-04-02 02:20:31,563 			Last test performance: 97.46%
2023-04-02 02:20:31,563 ----------------
2023-04-02 02:20:34,126   75  =>  0    		Training 486 pattern with 97.71% 	Forward time: 	 1.68 sec
2023-04-02 02:20:34,127 			Loss:    2.326e-03    			Backward time: 	 0.85 sec 
2023-04-02 02:20:34,276 			Learning rate: weights:   1.000e-05    
2023-04-02 02:20:34,276 			Last test performance: 97.46%
2023-04-02 02:20:34,276 ----------------
2023-04-02 02:20:38,169   75  =>  1    		Training 486 pattern with 98.54% 	Forward time: 	 2.98 sec
2023-04-02 02:20:38,170 			Loss:    1.783e-03    			Backward time: 	 0.89 sec 
2023-04-02 02:20:38,363 			Learning rate: weights:   1.000e-05    
2023-04-02 02:20:38,363 			Last test performance: 97.46%
2023-04-02 02:20:38,363 ----------------
2023-04-02 02:20:42,730   75  =>  2    		Training 486 pattern with 98.96% 	Forward time: 	 3.07 sec
2023-04-02 02:20:42,730 			Loss:    1.485e-03    			Backward time: 	 1.27 sec 
2023-04-02 02:20:43,042 			Learning rate: weights:   1.000e-05    
2023-04-02 02:20:43,042 			Last test performance: 97.46%
2023-04-02 02:20:43,042 ----------------
2023-04-02 02:20:46,025   75  =>  3    		Training 486 pattern with 98.54% 	Forward time: 	 2.54 sec
2023-04-02 02:20:46,025 			Loss:    1.558e-03    			Backward time: 	 0.41 sec 
2023-04-02 02:20:46,243 			Learning rate: weights:   1.000e-05    
2023-04-02 02:20:46,243 			Last test performance: 97.46%
2023-04-02 02:20:46,243 ----------------
2023-04-02 02:20:48,759   75  =>  4    		Training 486 pattern with 98.54% 	Forward time: 	 1.77 sec
2023-04-02 02:20:48,759 			Loss:    2.412e-03    			Backward time: 	 0.72 sec 
2023-04-02 02:20:48,948 			Learning rate: weights:   1.000e-05    
2023-04-02 02:20:48,949 			Last test performance: 97.46%
2023-04-02 02:20:48,949 ----------------
2023-04-02 02:20:53,062   75  =>  5    		Training 486 pattern with 97.50% 	Forward time: 	 2.80 sec
2023-04-02 02:20:53,063 			Loss:    3.112e-03    			Backward time: 	 1.28 sec 
2023-04-02 02:20:53,368 			Learning rate: weights:   1.000e-05    
2023-04-02 02:20:53,368 			Last test performance: 97.46%
2023-04-02 02:20:53,368 ----------------
2023-04-02 02:20:56,492   75  =>  6    		Training 486 pattern with 97.08% 	Forward time: 	 1.71 sec
2023-04-02 02:20:56,492 			Loss:    2.477e-03    			Backward time: 	 1.38 sec 
2023-04-02 02:20:56,590 			Learning rate: weights:   1.000e-05    
2023-04-02 02:20:56,590 			Last test performance: 97.46%
2023-04-02 02:20:56,591 ----------------
2023-04-02 02:20:59,852   75  =>  7    		Training 486 pattern with 99.17% 	Forward time: 	 2.17 sec
2023-04-02 02:20:59,853 			Loss:    1.067e-03    			Backward time: 	 1.06 sec 
2023-04-02 02:21:00,120 			Learning rate: weights:   1.000e-05    
2023-04-02 02:21:00,122 			Last test performance: 97.46%
2023-04-02 02:21:00,122 ----------------
2023-04-02 02:21:04,221   75  =>  8    		Training 486 pattern with 97.71% 	Forward time: 	 3.04 sec
2023-04-02 02:21:04,221 			Loss:    3.075e-03    			Backward time: 	 1.03 sec 
2023-04-02 02:21:04,417 			Learning rate: weights:   1.000e-05    
2023-04-02 02:21:04,417 			Last test performance: 97.46%
2023-04-02 02:21:04,417 ----------------
2023-04-02 02:21:07,016   75  =>  9    		Training 486 pattern with 98.33% 	Forward time: 	 1.77 sec
2023-04-02 02:21:07,016 			Loss:    1.667e-03    			Backward time: 	 0.80 sec 
2023-04-02 02:21:07,134 			Learning rate: weights:   1.000e-05    
2023-04-02 02:21:07,134 			Last test performance: 97.46%
2023-04-02 02:21:07,134 ----------------
2023-04-02 02:21:10,431   75  =>  10   		Training 486 pattern with 97.29% 	Forward time: 	 2.32 sec
2023-04-02 02:21:10,431 			Loss:    3.665e-03    			Backward time: 	 0.95 sec 
2023-04-02 02:21:10,504 			Learning rate: weights:   1.000e-05    
2023-04-02 02:21:10,504 			Last test performance: 97.46%
2023-04-02 02:21:10,504 ----------------
2023-04-02 02:21:12,702   75  =>  11   		Training 486 pattern with 98.54% 	Forward time: 	 1.62 sec
2023-04-02 02:21:12,703 			Loss:    1.935e-03    			Backward time: 	 0.54 sec 
2023-04-02 02:21:12,972 			Learning rate: weights:   1.000e-05    
2023-04-02 02:21:12,973 			Last test performance: 97.46%
2023-04-02 02:21:12,973 ----------------
2023-04-02 02:21:17,632   75  =>  12   		Training 486 pattern with 97.92% 	Forward time: 	 3.67 sec
2023-04-02 02:21:17,632 			Loss:    2.052e-03    			Backward time: 	 0.95 sec 
2023-04-02 02:21:17,811 			Learning rate: weights:   1.000e-05    
2023-04-02 02:21:17,811 			Last test performance: 97.46%
2023-04-02 02:21:17,811 ----------------
2023-04-02 02:21:22,755   75  =>  13   		Training 486 pattern with 96.67% 	Forward time: 	 3.53 sec
2023-04-02 02:21:22,755 			Loss:    3.329e-03    			Backward time: 	 1.38 sec 
2023-04-02 02:21:22,941 			Learning rate: weights:   1.000e-05    
2023-04-02 02:21:22,941 			Last test performance: 97.46%
2023-04-02 02:21:22,941 ----------------
2023-04-02 02:21:27,280   75  =>  14   		Training 486 pattern with 98.12% 	Forward time: 	 2.82 sec
2023-04-02 02:21:27,280 			Loss:    2.351e-03    			Backward time: 	 1.49 sec 
2023-04-02 02:21:27,428 			Learning rate: weights:   1.000e-05    
2023-04-02 02:21:27,428 			Last test performance: 97.46%
2023-04-02 02:21:27,428 ----------------
2023-04-02 02:21:30,271   75  =>  15   		Training 486 pattern with 98.75% 	Forward time: 	 1.78 sec
2023-04-02 02:21:30,271 			Loss:    1.902e-03    			Backward time: 	 1.04 sec 
2023-04-02 02:21:30,411 			Learning rate: weights:   1.000e-05    
2023-04-02 02:21:30,411 			Last test performance: 97.46%
2023-04-02 02:21:30,411 ----------------
2023-04-02 02:21:35,060   75  =>  16   		Training 486 pattern with 98.33% 	Forward time: 	 3.05 sec
2023-04-02 02:21:35,061 			Loss:    2.296e-03    			Backward time: 	 1.57 sec 
2023-04-02 02:21:35,144 			Learning rate: weights:   1.000e-05    
2023-04-02 02:21:35,144 			Last test performance: 97.46%
2023-04-02 02:21:35,144 ----------------
2023-04-02 02:21:37,184   75  =>  17   		Training 486 pattern with 98.12% 	Forward time: 	 1.58 sec
2023-04-02 02:21:37,184 			Loss:    2.486e-03    			Backward time: 	 0.44 sec 
2023-04-02 02:21:37,476 			Learning rate: weights:   1.000e-05    
2023-04-02 02:21:37,477 			Last test performance: 97.46%
2023-04-02 02:21:37,477 ----------------
2023-04-02 02:21:41,620   75  =>  18   		Training 486 pattern with 98.12% 	Forward time: 	 2.56 sec
2023-04-02 02:21:41,620 			Loss:    2.253e-03    			Backward time: 	 1.56 sec 
2023-04-02 02:21:41,742 			Learning rate: weights:   1.000e-05    
2023-04-02 02:21:41,742 			Last test performance: 97.46%
2023-04-02 02:21:41,742 ----------------
2023-04-02 02:21:45,344   75  =>  19   		Training 486 pattern with 98.33% 	Forward time: 	 1.91 sec
2023-04-02 02:21:45,345 			Loss:    2.587e-03    			Backward time: 	 1.64 sec 
2023-04-02 02:21:45,519 			Learning rate: weights:   1.000e-05    
2023-04-02 02:21:45,519 			Last test performance: 97.46%
2023-04-02 02:21:45,519 ----------------
2023-04-02 02:21:47,600   75  =>  20   		Training 486 pattern with 98.75% 	Forward time: 	 1.46 sec
2023-04-02 02:21:47,602 			Loss:    1.778e-03    			Backward time: 	 0.59 sec 
2023-04-02 02:21:47,780 			Learning rate: weights:   1.000e-05    
2023-04-02 02:21:47,780 			Last test performance: 97.46%
2023-04-02 02:21:47,780 ----------------
2023-04-02 02:21:52,492   75  =>  21   		Training 486 pattern with 98.54% 	Forward time: 	 3.44 sec
2023-04-02 02:21:52,492 			Loss:    2.622e-03    			Backward time: 	 1.24 sec 
2023-04-02 02:21:52,800 			Learning rate: weights:   1.000e-05    
2023-04-02 02:21:52,801 			Last test performance: 97.46%
2023-04-02 02:21:52,803 ----------------
2023-04-02 02:21:54,953   75  =>  22   		Training 486 pattern with 98.54% 	Forward time: 	 1.67 sec
2023-04-02 02:21:54,953 			Loss:    1.806e-03    			Backward time: 	 0.45 sec 
2023-04-02 02:21:55,392 			Learning rate: weights:   1.000e-05    
2023-04-02 02:21:55,392 			Last test performance: 97.46%
2023-04-02 02:21:55,392 ----------------
2023-04-02 02:21:59,604   75  =>  23   		Training 486 pattern with 98.33% 	Forward time: 	 2.46 sec
2023-04-02 02:21:59,604 			Loss:    2.681e-03    			Backward time: 	 1.72 sec 
2023-04-02 02:21:59,782 			Learning rate: weights:   1.000e-05    
2023-04-02 02:21:59,782 			Last test performance: 97.46%
2023-04-02 02:21:59,782 ----------------
2023-04-02 02:22:03,250   75  =>  24   		Training 486 pattern with 97.92% 	Forward time: 	 2.15 sec
2023-04-02 02:22:03,259 			Loss:    3.211e-03    			Backward time: 	 1.22 sec 
2023-04-02 02:22:03,512 			Learning rate: weights:   1.000e-05    
2023-04-02 02:22:03,512 			Last test performance: 97.46%
2023-04-02 02:22:03,512 ----------------
2023-04-02 02:22:06,690   75  =>  25   		Training 486 pattern with 98.75% 	Forward time: 	 2.27 sec
2023-04-02 02:22:06,691 			Loss:    2.003e-03    			Backward time: 	 0.88 sec 
2023-04-02 02:22:06,837 			Learning rate: weights:   1.000e-05    
2023-04-02 02:22:06,838 			Last test performance: 97.46%
2023-04-02 02:22:06,838 ----------------
2023-04-02 02:22:11,000   75  =>  26   		Training 486 pattern with 98.33% 	Forward time: 	 2.96 sec
2023-04-02 02:22:11,000 			Loss:    2.048e-03    			Backward time: 	 1.18 sec 
2023-04-02 02:22:11,169 			Learning rate: weights:   1.000e-05    
2023-04-02 02:22:11,169 			Last test performance: 97.46%
2023-04-02 02:22:11,170 ----------------
2023-04-02 02:22:14,718   75  =>  27   		Training 486 pattern with 98.96% 	Forward time: 	 2.44 sec
2023-04-02 02:22:14,718 			Loss:    1.759e-03    			Backward time: 	 1.09 sec 
2023-04-02 02:22:14,832 			Learning rate: weights:   1.000e-05    
2023-04-02 02:22:14,832 			Last test performance: 97.46%
2023-04-02 02:22:14,833 ----------------
2023-04-02 02:22:18,355   75  =>  28   		Training 486 pattern with 98.54% 	Forward time: 	 2.07 sec
2023-04-02 02:22:18,355 			Loss:    1.643e-03    			Backward time: 	 1.41 sec 
2023-04-02 02:22:18,527 			Learning rate: weights:   1.000e-05    
2023-04-02 02:22:18,528 			Last test performance: 97.46%
2023-04-02 02:22:18,528 ----------------
2023-04-02 02:22:21,981   75  =>  29   		Training 486 pattern with 97.50% 	Forward time: 	 2.01 sec
2023-04-02 02:22:21,982 			Loss:    3.400e-03    			Backward time: 	 1.41 sec 
2023-04-02 02:22:22,135 			Learning rate: weights:   1.000e-05    
2023-04-02 02:22:22,135 			Last test performance: 97.46%
2023-04-02 02:22:22,136 ----------------
2023-04-02 02:22:26,713   75  =>  30   		Training 486 pattern with 98.75% 	Forward time: 	 3.20 sec
2023-04-02 02:22:26,713 			Loss:    1.560e-03    			Backward time: 	 1.36 sec 
2023-04-02 02:22:26,871 			Learning rate: weights:   1.000e-05    
2023-04-02 02:22:26,872 			Last test performance: 97.46%
2023-04-02 02:22:26,872 ----------------
2023-04-02 02:22:29,360   75  =>  31   		Training 486 pattern with 98.12% 	Forward time: 	 1.46 sec
2023-04-02 02:22:29,361 			Loss:    2.309e-03    			Backward time: 	 1.00 sec 
2023-04-02 02:22:29,515 			Learning rate: weights:   1.000e-05    
2023-04-02 02:22:29,517 			Last test performance: 97.46%
2023-04-02 02:22:29,518 ----------------
2023-04-02 02:22:31,027   75  =>  32   		Training 486 pattern with 97.92% 	Forward time: 	 1.03 sec
2023-04-02 02:22:31,027 			Loss:    2.597e-03    			Backward time: 	 0.46 sec 
2023-04-02 02:22:31,235 			Learning rate: weights:   1.000e-05    
2023-04-02 02:22:31,235 			Last test performance: 97.46%
2023-04-02 02:22:31,236 ----------------
2023-04-02 02:22:34,044   75  =>  33   		Training 486 pattern with 98.33% 	Forward time: 	 1.99 sec
2023-04-02 02:22:34,044 			Loss:    2.660e-03    			Backward time: 	 0.79 sec 
2023-04-02 02:22:34,240 			Learning rate: weights:   1.000e-05    
2023-04-02 02:22:34,240 			Last test performance: 97.46%
2023-04-02 02:22:34,240 ----------------
2023-04-02 02:22:38,201   75  =>  34   		Training 486 pattern with 98.12% 	Forward time: 	 2.40 sec
2023-04-02 02:22:38,202 			Loss:    2.012e-03    			Backward time: 	 1.54 sec 
2023-04-02 02:22:38,375 			Learning rate: weights:   1.000e-05    
2023-04-02 02:22:38,377 			Last test performance: 97.46%
2023-04-02 02:22:38,377 ----------------
2023-04-02 02:22:41,287   75  =>  35   		Training 486 pattern with 98.75% 	Forward time: 	 1.97 sec
2023-04-02 02:22:41,287 			Loss:    2.414e-03    			Backward time: 	 0.92 sec 
2023-04-02 02:22:41,643 			Learning rate: weights:   1.000e-05    
2023-04-02 02:22:41,644 			Last test performance: 97.46%
2023-04-02 02:22:41,644 ----------------
2023-04-02 02:22:45,217   75  =>  36   		Training 486 pattern with 97.92% 	Forward time: 	 2.31 sec
2023-04-02 02:22:45,217 			Loss:    3.063e-03    			Backward time: 	 1.24 sec 
2023-04-02 02:22:45,435 			Learning rate: weights:   1.000e-05    
2023-04-02 02:22:45,435 			Last test performance: 97.46%
2023-04-02 02:22:45,435 ----------------
2023-04-02 02:22:47,925   75  =>  37   		Training 486 pattern with 97.29% 	Forward time: 	 1.76 sec
2023-04-02 02:22:47,925 			Loss:    3.669e-03    			Backward time: 	 0.70 sec 
2023-04-02 02:22:48,093 			Learning rate: weights:   1.000e-05    
2023-04-02 02:22:48,094 			Last test performance: 97.46%
2023-04-02 02:22:48,094 ----------------
2023-04-02 02:22:51,962   75  =>  38   		Training 486 pattern with 98.75% 	Forward time: 	 2.51 sec
2023-04-02 02:22:51,962 			Loss:    1.672e-03    			Backward time: 	 1.34 sec 
2023-04-02 02:22:52,132 			Learning rate: weights:   1.000e-05    
2023-04-02 02:22:52,132 			Last test performance: 97.46%
2023-04-02 02:22:52,132 ----------------
2023-04-02 02:22:55,964   75  =>  39   		Training 486 pattern with 98.33% 	Forward time: 	 2.42 sec
2023-04-02 02:22:55,964 			Loss:    2.268e-03    			Backward time: 	 1.39 sec 
2023-04-02 02:22:56,135 			Learning rate: weights:   1.000e-05    
2023-04-02 02:22:56,136 			Last test performance: 97.46%
2023-04-02 02:22:56,136 ----------------
2023-04-02 02:22:59,650   75  =>  40   		Training 486 pattern with 98.33% 	Forward time: 	 2.37 sec
2023-04-02 02:22:59,650 			Loss:    2.364e-03    			Backward time: 	 1.12 sec 
2023-04-02 02:22:59,755 			Learning rate: weights:   1.000e-05    
2023-04-02 02:22:59,755 			Last test performance: 97.46%
2023-04-02 02:22:59,755 ----------------
2023-04-02 02:23:01,269   75  =>  41   		Training 486 pattern with 98.33% 	Forward time: 	 1.18 sec
2023-04-02 02:23:01,269 			Loss:    1.571e-03    			Backward time: 	 0.31 sec 
2023-04-02 02:23:01,405 			Learning rate: weights:   1.000e-05    
2023-04-02 02:23:01,405 			Last test performance: 97.46%
2023-04-02 02:23:01,406 ----------------
2023-04-02 02:23:05,420   75  =>  42   		Training 486 pattern with 99.58% 	Forward time: 	 2.89 sec
2023-04-02 02:23:05,420 			Loss:    1.185e-03    			Backward time: 	 1.10 sec 
2023-04-02 02:23:05,590 			Learning rate: weights:   1.000e-05    
2023-04-02 02:23:05,590 			Last test performance: 97.46%
2023-04-02 02:23:05,590 ----------------
2023-04-02 02:23:08,474   75  =>  43   		Training 486 pattern with 96.46% 	Forward time: 	 2.21 sec
2023-04-02 02:23:08,474 			Loss:    3.863e-03    			Backward time: 	 0.65 sec 
2023-04-02 02:23:08,560 			Learning rate: weights:   1.000e-05    
2023-04-02 02:23:08,560 			Last test performance: 97.46%
2023-04-02 02:23:08,560 ----------------
2023-04-02 02:23:10,513   75  =>  44   		Training 486 pattern with 97.08% 	Forward time: 	 1.53 sec
2023-04-02 02:23:10,513 			Loss:    3.318e-03    			Backward time: 	 0.40 sec 
2023-04-02 02:23:10,667 			Learning rate: weights:   1.000e-05    
2023-04-02 02:23:10,667 			Last test performance: 97.46%
2023-04-02 02:23:10,667 ----------------
2023-04-02 02:23:13,891   75  =>  45   		Training 486 pattern with 97.71% 	Forward time: 	 2.23 sec
2023-04-02 02:23:13,891 			Loss:    2.573e-03    			Backward time: 	 0.96 sec 
2023-04-02 02:23:14,016 			Learning rate: weights:   1.000e-05    
2023-04-02 02:23:14,016 			Last test performance: 97.46%
2023-04-02 02:23:14,016 ----------------
2023-04-02 02:23:16,569   75  =>  46   		Training 486 pattern with 98.54% 	Forward time: 	 1.64 sec
2023-04-02 02:23:16,569 			Loss:    1.806e-03    			Backward time: 	 0.89 sec 
2023-04-02 02:23:16,734 			Learning rate: weights:   1.000e-05    
2023-04-02 02:23:16,735 			Last test performance: 97.46%
2023-04-02 02:23:16,735 ----------------
2023-04-02 02:23:19,791   75  =>  47   		Training 486 pattern with 96.88% 	Forward time: 	 2.35 sec
2023-04-02 02:23:19,791 			Loss:    3.791e-03    			Backward time: 	 0.67 sec 
2023-04-02 02:23:20,112 			Learning rate: weights:   1.000e-05    
2023-04-02 02:23:20,113 			Last test performance: 97.46%
2023-04-02 02:23:20,113 ----------------
2023-04-02 02:23:24,315   75  =>  48   		Training 486 pattern with 98.75% 	Forward time: 	 2.98 sec
2023-04-02 02:23:24,316 			Loss:    1.873e-03    			Backward time: 	 1.19 sec 
2023-04-02 02:23:24,551 			Learning rate: weights:   1.000e-05    
2023-04-02 02:23:24,551 			Last test performance: 97.46%
2023-04-02 02:23:24,552 ----------------
2023-04-02 02:23:28,166   75  =>  49   		Training 486 pattern with 98.96% 	Forward time: 	 2.50 sec
2023-04-02 02:23:28,166 			Loss:    1.631e-03    			Backward time: 	 1.09 sec 
2023-04-02 02:23:28,251 			Learning rate: weights:   1.000e-05    
2023-04-02 02:23:28,251 			Last test performance: 97.46%
2023-04-02 02:23:28,251 ----------------
2023-04-02 02:23:31,806   75  =>  50   		Training 486 pattern with 97.92% 	Forward time: 	 1.93 sec
2023-04-02 02:23:31,806 			Loss:    2.342e-03    			Backward time: 	 1.58 sec 
2023-04-02 02:23:31,946 			Learning rate: weights:   1.000e-05    
2023-04-02 02:23:31,946 			Last test performance: 97.46%
2023-04-02 02:23:31,946 ----------------
2023-04-02 02:23:35,329   75  =>  51   		Training 486 pattern with 98.12% 	Forward time: 	 2.40 sec
2023-04-02 02:23:35,329 			Loss:    2.353e-03    			Backward time: 	 0.96 sec 
2023-04-02 02:23:35,486 			Learning rate: weights:   1.000e-05    
2023-04-02 02:23:35,487 			Last test performance: 97.46%
2023-04-02 02:23:35,487 ----------------
2023-04-02 02:23:39,661   75  =>  52   		Training 486 pattern with 99.17% 	Forward time: 	 2.96 sec
2023-04-02 02:23:39,661 			Loss:    1.386e-03    			Backward time: 	 1.19 sec 
2023-04-02 02:23:39,802 			Learning rate: weights:   1.000e-05    
2023-04-02 02:23:39,802 			Last test performance: 97.46%
2023-04-02 02:23:39,802 ----------------
2023-04-02 02:23:43,478   75  =>  53   		Training 486 pattern with 98.75% 	Forward time: 	 2.53 sec
2023-04-02 02:23:43,478 			Loss:    1.731e-03    			Backward time: 	 1.12 sec 
2023-04-02 02:23:43,990 			Learning rate: weights:   1.000e-05    
2023-04-02 02:23:43,990 			Last test performance: 97.46%
2023-04-02 02:23:43,990 ----------------
2023-04-02 02:23:46,332   75  =>  54   		Training 486 pattern with 99.17% 	Forward time: 	 1.70 sec
2023-04-02 02:23:46,333 			Loss:    1.444e-03    			Backward time: 	 0.61 sec 
2023-04-02 02:23:46,450 			Learning rate: weights:   1.000e-05    
2023-04-02 02:23:46,451 			Last test performance: 97.46%
2023-04-02 02:23:46,451 ----------------
2023-04-02 02:23:48,824   75  =>  55   		Training 486 pattern with 98.75% 	Forward time: 	 1.59 sec
2023-04-02 02:23:48,824 			Loss:    2.096e-03    			Backward time: 	 0.76 sec 
2023-04-02 02:23:48,962 			Learning rate: weights:   1.000e-05    
2023-04-02 02:23:48,962 			Last test performance: 97.46%
2023-04-02 02:23:48,962 ----------------
2023-04-02 02:23:51,318   75  =>  56   		Training 486 pattern with 97.50% 	Forward time: 	 1.79 sec
2023-04-02 02:23:51,318 			Loss:    3.838e-03    			Backward time: 	 0.55 sec 
2023-04-02 02:23:51,671 			Learning rate: weights:   1.000e-05    
2023-04-02 02:23:51,671 			Last test performance: 97.46%
2023-04-02 02:23:51,672 ----------------
2023-04-02 02:23:53,037   75  =>  57   		Training 486 pattern with 98.12% 	Forward time: 	 1.16 sec
2023-04-02 02:23:53,037 			Loss:    2.023e-03    			Backward time: 	 0.18 sec 
2023-04-02 02:23:53,257 			Learning rate: weights:   1.000e-05    
2023-04-02 02:23:53,257 			Last test performance: 97.46%
2023-04-02 02:23:53,257 ----------------
2023-04-02 02:23:55,437   75  =>  58   		Training 486 pattern with 97.50% 	Forward time: 	 1.64 sec
2023-04-02 02:23:55,437 			Loss:    2.937e-03    			Backward time: 	 0.52 sec 
2023-04-02 02:23:55,579 			Learning rate: weights:   1.000e-05    
2023-04-02 02:23:55,579 			Last test performance: 97.46%
2023-04-02 02:23:55,579 ----------------
2023-04-02 02:23:58,550   75  =>  59   		Training 486 pattern with 98.12% 	Forward time: 	 2.28 sec
2023-04-02 02:23:58,550 			Loss:    2.239e-03    			Backward time: 	 0.66 sec 
2023-04-02 02:23:58,634 			Learning rate: weights:   1.000e-05    
2023-04-02 02:23:58,634 			Last test performance: 97.46%
2023-04-02 02:23:58,634 ----------------
2023-04-02 02:24:01,606   75  =>  60   		Training 486 pattern with 96.88% 	Forward time: 	 2.11 sec
2023-04-02 02:24:01,611 			Loss:    2.357e-03    			Backward time: 	 0.83 sec 
2023-04-02 02:24:02,026 			Learning rate: weights:   1.000e-05    
2023-04-02 02:24:02,027 			Last test performance: 97.46%
2023-04-02 02:24:02,027 ----------------
2023-04-02 02:24:05,459   75  =>  61   		Training 486 pattern with 98.33% 	Forward time: 	 2.26 sec
2023-04-02 02:24:05,459 			Loss:    2.951e-03    			Backward time: 	 1.15 sec 
2023-04-02 02:24:05,837 			Learning rate: weights:   1.000e-05    
2023-04-02 02:24:05,837 			Last test performance: 97.46%
2023-04-02 02:24:05,837 ----------------
2023-04-02 02:24:09,510   75  =>  62   		Training 486 pattern with 98.75% 	Forward time: 	 2.49 sec
2023-04-02 02:24:09,511 			Loss:    2.437e-03    			Backward time: 	 1.16 sec 
2023-04-02 02:24:09,680 			Learning rate: weights:   1.000e-05    
2023-04-02 02:24:09,680 			Last test performance: 97.46%
2023-04-02 02:24:09,680 ----------------
2023-04-02 02:24:12,509   75  =>  63   		Training 486 pattern with 98.33% 	Forward time: 	 2.06 sec
2023-04-02 02:24:12,509 			Loss:    2.234e-03    			Backward time: 	 0.73 sec 
2023-04-02 02:24:12,722 			Learning rate: weights:   1.000e-05    
2023-04-02 02:24:12,722 			Last test performance: 97.46%
2023-04-02 02:24:12,722 ----------------
2023-04-02 02:24:17,031   75  =>  64   		Training 486 pattern with 97.50% 	Forward time: 	 3.07 sec
2023-04-02 02:24:17,031 			Loss:    3.111e-03    			Backward time: 	 1.21 sec 
2023-04-02 02:24:17,122 			Learning rate: weights:   1.000e-05    
2023-04-02 02:24:17,122 			Last test performance: 97.46%
2023-04-02 02:24:17,123 ----------------
2023-04-02 02:24:20,245   75  =>  65   		Training 486 pattern with 97.92% 	Forward time: 	 2.46 sec
2023-04-02 02:24:20,246 			Loss:    2.000e-03    			Backward time: 	 0.64 sec 
2023-04-02 02:24:20,453 			Learning rate: weights:   1.000e-05    
2023-04-02 02:24:20,453 			Last test performance: 97.46%
2023-04-02 02:24:20,453 ----------------
2023-04-02 02:24:23,427   75  =>  66   		Training 486 pattern with 98.75% 	Forward time: 	 2.01 sec
2023-04-02 02:24:23,427 			Loss:    1.635e-03    			Backward time: 	 0.94 sec 
2023-04-02 02:24:23,513 			Learning rate: weights:   1.000e-05    
2023-04-02 02:24:23,513 			Last test performance: 97.46%
2023-04-02 02:24:23,513 ----------------
2023-04-02 02:24:26,950   75  =>  67   		Training 486 pattern with 98.12% 	Forward time: 	 2.32 sec
2023-04-02 02:24:26,950 			Loss:    2.029e-03    			Backward time: 	 1.09 sec 
2023-04-02 02:24:27,111 			Learning rate: weights:   1.000e-05    
2023-04-02 02:24:27,111 			Last test performance: 97.46%
2023-04-02 02:24:27,112 ----------------
2023-04-02 02:24:30,042   75  =>  68   		Training 486 pattern with 98.33% 	Forward time: 	 1.84 sec
2023-04-02 02:24:30,043 			Loss:    1.932e-03    			Backward time: 	 1.06 sec 
2023-04-02 02:24:30,557 			Learning rate: weights:   1.000e-05    
2023-04-02 02:24:30,557 			Last test performance: 97.46%
2023-04-02 02:24:30,557 ----------------
2023-04-02 02:24:33,739   75  =>  69   		Training 486 pattern with 97.92% 	Forward time: 	 2.42 sec
2023-04-02 02:24:33,740 			Loss:    2.376e-03    			Backward time: 	 0.73 sec 
2023-04-02 02:24:33,822 			Learning rate: weights:   1.000e-05    
2023-04-02 02:24:33,822 			Last test performance: 97.46%
2023-04-02 02:24:33,822 ----------------
2023-04-02 02:24:36,196   75  =>  70   		Training 486 pattern with 99.17% 	Forward time: 	 1.50 sec
2023-04-02 02:24:36,197 			Loss:    1.092e-03    			Backward time: 	 0.85 sec 
2023-04-02 02:24:36,304 			Learning rate: weights:   1.000e-05    
2023-04-02 02:24:36,305 			Last test performance: 97.46%
2023-04-02 02:24:36,305 ----------------
2023-04-02 02:24:40,021   75  =>  71   		Training 486 pattern with 98.96% 	Forward time: 	 2.87 sec
2023-04-02 02:24:40,022 			Loss:    1.428e-03    			Backward time: 	 0.82 sec 
2023-04-02 02:24:40,366 			Learning rate: weights:   1.000e-05    
2023-04-02 02:24:40,366 			Last test performance: 97.46%
2023-04-02 02:24:40,367 ----------------
2023-04-02 02:24:43,879   75  =>  72   		Training 486 pattern with 98.33% 	Forward time: 	 2.61 sec
2023-04-02 02:24:43,880 			Loss:    2.339e-03    			Backward time: 	 0.87 sec 
2023-04-02 02:24:44,112 			Learning rate: weights:   1.000e-05    
2023-04-02 02:24:44,112 			Last test performance: 97.46%
2023-04-02 02:24:44,113 ----------------
2023-04-02 02:24:46,413   75  =>  73   		Training 486 pattern with 98.75% 	Forward time: 	 1.59 sec
2023-04-02 02:24:46,413 			Loss:    2.049e-03    			Backward time: 	 0.69 sec 
2023-04-02 02:24:46,528 			Learning rate: weights:   1.000e-05    
2023-04-02 02:24:46,528 			Last test performance: 97.46%
2023-04-02 02:24:46,529 ----------------
2023-04-02 02:24:49,276   75  =>  74   		Training 486 pattern with 97.29% 	Forward time: 	 2.06 sec
2023-04-02 02:24:49,276 			Loss:    2.363e-03    			Backward time: 	 0.66 sec 
2023-04-02 02:24:49,508 			Learning rate: weights:   1.000e-05    
2023-04-02 02:24:49,508 			Last test performance: 97.46%
2023-04-02 02:24:49,509 ----------------
2023-04-02 02:24:51,509   75  =>  75   		Training 486 pattern with 96.88% 	Forward time: 	 1.64 sec
2023-04-02 02:24:51,509 			Loss:    3.233e-03    			Backward time: 	 0.32 sec 
2023-04-02 02:24:51,662 			Learning rate: weights:   1.000e-05    
2023-04-02 02:24:51,664 			Last test performance: 97.46%
2023-04-02 02:24:51,665 ----------------
2023-04-02 02:24:54,190   75  =>  76   		Training 486 pattern with 98.96% 	Forward time: 	 1.75 sec
2023-04-02 02:24:54,191 			Loss:    1.262e-03    			Backward time: 	 0.75 sec 
2023-04-02 02:24:54,401 			Learning rate: weights:   1.000e-05    
2023-04-02 02:24:54,402 			Last test performance: 97.46%
2023-04-02 02:24:54,402 ----------------
2023-04-02 02:24:58,087   75  =>  77   		Training 486 pattern with 97.08% 	Forward time: 	 2.29 sec
2023-04-02 02:24:58,088 			Loss:    3.335e-03    			Backward time: 	 1.37 sec 
2023-04-02 02:24:58,467 			Learning rate: weights:   1.000e-05    
2023-04-02 02:24:58,467 			Last test performance: 97.46%
2023-04-02 02:24:58,468 ----------------
2023-04-02 02:25:02,102   75  =>  78   		Training 486 pattern with 100.00% 	Forward time: 	 2.62 sec
2023-04-02 02:25:02,102 			Loss:    6.309e-04    			Backward time: 	 0.98 sec 
2023-04-02 02:25:02,188 			Learning rate: weights:   1.000e-05    
2023-04-02 02:25:02,189 			Last test performance: 97.46%
2023-04-02 02:25:02,189 ----------------
2023-04-02 02:25:07,064   75  =>  79   		Training 486 pattern with 98.33% 	Forward time: 	 3.75 sec
2023-04-02 02:25:07,065 			Loss:    1.556e-03    			Backward time: 	 1.10 sec 
2023-04-02 02:25:07,156 			Learning rate: weights:   1.000e-05    
2023-04-02 02:25:07,156 			Last test performance: 97.46%
2023-04-02 02:25:07,156 ----------------
2023-04-02 02:25:12,364   75  =>  80   		Training 486 pattern with 99.17% 	Forward time: 	 3.82 sec
2023-04-02 02:25:12,364 			Loss:    1.872e-03    			Backward time: 	 1.35 sec 
2023-04-02 02:25:12,510 			Learning rate: weights:   1.000e-05    
2023-04-02 02:25:12,510 			Last test performance: 97.46%
2023-04-02 02:25:12,510 ----------------
2023-04-02 02:25:15,087   75  =>  81   		Training 486 pattern with 97.92% 	Forward time: 	 1.92 sec
2023-04-02 02:25:15,087 			Loss:    2.183e-03    			Backward time: 	 0.63 sec 
2023-04-02 02:25:15,278 			Learning rate: weights:   1.000e-05    
2023-04-02 02:25:15,279 			Last test performance: 97.46%
2023-04-02 02:25:15,279 ----------------
2023-04-02 02:25:17,696   75  =>  82   		Training 486 pattern with 98.96% 	Forward time: 	 1.56 sec
2023-04-02 02:25:17,696 			Loss:    1.655e-03    			Backward time: 	 0.83 sec 
2023-04-02 02:25:17,803 			Learning rate: weights:   1.000e-05    
2023-04-02 02:25:17,804 			Last test performance: 97.46%
2023-04-02 02:25:17,804 ----------------
2023-04-02 02:25:21,931   75  =>  83   		Training 486 pattern with 98.75% 	Forward time: 	 2.61 sec
2023-04-02 02:25:21,931 			Loss:    1.955e-03    			Backward time: 	 1.49 sec 
2023-04-02 02:25:22,107 			Learning rate: weights:   1.000e-05    
2023-04-02 02:25:22,107 			Last test performance: 97.46%
2023-04-02 02:25:22,107 ----------------
2023-04-02 02:25:24,035   75  =>  84   		Training 486 pattern with 98.33% 	Forward time: 	 1.40 sec
2023-04-02 02:25:24,036 			Loss:    2.563e-03    			Backward time: 	 0.50 sec 
2023-04-02 02:25:24,212 			Learning rate: weights:   1.000e-05    
2023-04-02 02:25:24,214 			Last test performance: 97.46%
2023-04-02 02:25:24,214 ----------------
2023-04-02 02:25:28,249   75  =>  85   		Training 486 pattern with 97.50% 	Forward time: 	 3.00 sec
2023-04-02 02:25:28,250 			Loss:    2.867e-03    			Backward time: 	 1.01 sec 
2023-04-02 02:25:28,353 			Learning rate: weights:   1.000e-05    
2023-04-02 02:25:28,354 			Last test performance: 97.46%
2023-04-02 02:25:28,354 ----------------
2023-04-02 02:25:31,456   75  =>  86   		Training 486 pattern with 97.29% 	Forward time: 	 2.18 sec
2023-04-02 02:25:31,457 			Loss:    2.660e-03    			Backward time: 	 0.89 sec 
2023-04-02 02:25:31,762 			Learning rate: weights:   1.000e-05    
2023-04-02 02:25:31,762 			Last test performance: 97.46%
2023-04-02 02:25:31,763 ----------------
2023-04-02 02:25:34,710   75  =>  87   		Training 486 pattern with 97.92% 	Forward time: 	 2.18 sec
2023-04-02 02:25:34,712 			Loss:    2.724e-03    			Backward time: 	 0.74 sec 
2023-04-02 02:25:34,903 			Learning rate: weights:   1.000e-05    
2023-04-02 02:25:34,903 			Last test performance: 97.46%
2023-04-02 02:25:34,904 ----------------
2023-04-02 02:25:38,400   75  =>  88   		Training 486 pattern with 98.54% 	Forward time: 	 2.13 sec
2023-04-02 02:25:38,400 			Loss:    1.592e-03    			Backward time: 	 1.31 sec 
2023-04-02 02:25:38,614 			Learning rate: weights:   1.000e-05    
2023-04-02 02:25:38,614 			Last test performance: 97.46%
2023-04-02 02:25:38,614 ----------------
2023-04-02 02:25:42,210   75  =>  89   		Training 486 pattern with 98.33% 	Forward time: 	 2.37 sec
2023-04-02 02:25:42,210 			Loss:    2.204e-03    			Backward time: 	 1.20 sec 
2023-04-02 02:25:42,479 			Learning rate: weights:   1.000e-05    
2023-04-02 02:25:42,479 			Last test performance: 97.46%
2023-04-02 02:25:42,479 ----------------
2023-04-02 02:25:46,807   75  =>  90   		Training 486 pattern with 99.38% 	Forward time: 	 2.92 sec
2023-04-02 02:25:46,807 			Loss:    9.434e-04    			Backward time: 	 1.38 sec 
2023-04-02 02:25:46,949 			Learning rate: weights:   1.000e-05    
2023-04-02 02:25:46,950 			Last test performance: 97.46%
2023-04-02 02:25:46,950 ----------------
2023-04-02 02:25:49,431   75  =>  91   		Training 486 pattern with 98.54% 	Forward time: 	 1.79 sec
2023-04-02 02:25:49,432 			Loss:    1.657e-03    			Backward time: 	 0.67 sec 
2023-04-02 02:25:49,520 			Learning rate: weights:   1.000e-05    
2023-04-02 02:25:49,521 			Last test performance: 97.46%
2023-04-02 02:25:49,521 ----------------
2023-04-02 02:25:52,163   75  =>  92   		Training 486 pattern with 97.50% 	Forward time: 	 2.18 sec
2023-04-02 02:25:52,163 			Loss:    3.644e-03    			Backward time: 	 0.44 sec 
2023-04-02 02:25:52,326 			Learning rate: weights:   1.000e-05    
2023-04-02 02:25:52,326 			Last test performance: 97.46%
2023-04-02 02:25:52,326 ----------------
2023-04-02 02:25:54,053   75  =>  93   		Training 486 pattern with 98.54% 	Forward time: 	 1.31 sec
2023-04-02 02:25:54,053 			Loss:    1.496e-03    			Backward time: 	 0.39 sec 
2023-04-02 02:25:54,251 			Learning rate: weights:   1.000e-05    
2023-04-02 02:25:54,252 			Last test performance: 97.46%
2023-04-02 02:25:54,252 ----------------
2023-04-02 02:25:57,638   75  =>  94   		Training 486 pattern with 98.12% 	Forward time: 	 2.48 sec
2023-04-02 02:25:57,638 			Loss:    2.023e-03    			Backward time: 	 0.89 sec 
2023-04-02 02:25:57,798 			Learning rate: weights:   1.000e-05    
2023-04-02 02:25:57,798 			Last test performance: 97.46%
2023-04-02 02:25:57,799 ----------------
2023-04-02 02:26:01,281   75  =>  95   		Training 486 pattern with 97.92% 	Forward time: 	 2.55 sec
2023-04-02 02:26:01,281 			Loss:    2.661e-03    			Backward time: 	 0.91 sec 
2023-04-02 02:26:01,436 			Learning rate: weights:   1.000e-05    
2023-04-02 02:26:01,436 			Last test performance: 97.46%
2023-04-02 02:26:01,436 ----------------
2023-04-02 02:26:05,141   75  =>  96   		Training 486 pattern with 98.54% 	Forward time: 	 2.53 sec
2023-04-02 02:26:05,141 			Loss:    1.805e-03    			Backward time: 	 1.15 sec 
2023-04-02 02:26:05,274 			Learning rate: weights:   1.000e-05    
2023-04-02 02:26:05,274 			Last test performance: 97.46%
2023-04-02 02:26:05,274 ----------------
2023-04-02 02:26:08,333   75  =>  97   		Training 486 pattern with 98.33% 	Forward time: 	 2.27 sec
2023-04-02 02:26:08,333 			Loss:    2.302e-03    			Backward time: 	 0.76 sec 
2023-04-02 02:26:08,507 			Learning rate: weights:   1.000e-05    
2023-04-02 02:26:08,507 			Last test performance: 97.46%
2023-04-02 02:26:08,507 ----------------
2023-04-02 02:26:11,774   75  =>  98   		Training 486 pattern with 97.29% 	Forward time: 	 2.20 sec
2023-04-02 02:26:11,774 			Loss:    4.204e-03    			Backward time: 	 1.03 sec 
2023-04-02 02:26:11,885 			Learning rate: weights:   1.000e-05    
2023-04-02 02:26:11,885 			Last test performance: 97.46%
2023-04-02 02:26:11,885 ----------------
2023-04-02 02:26:14,683   75  =>  99   		Training 486 pattern with 98.96% 	Forward time: 	 1.91 sec
2023-04-02 02:26:14,683 			Loss:    1.405e-03    			Backward time: 	 0.85 sec 
2023-04-02 02:26:14,859 			Learning rate: weights:   1.000e-05    
2023-04-02 02:26:14,860 			Last test performance: 97.46%
2023-04-02 02:26:14,861 ----------------
2023-04-02 02:26:18,214   75  => 100   		Training 486 pattern with 98.75% 	Forward time: 	 2.30 sec
2023-04-02 02:26:18,214 			Loss:    1.750e-03    			Backward time: 	 1.03 sec 
2023-04-02 02:26:18,337 			Learning rate: weights:   1.000e-05    
2023-04-02 02:26:18,337 			Last test performance: 97.46%
2023-04-02 02:26:18,338 ----------------
2023-04-02 02:26:22,014   75  => 101   		Training 486 pattern with 98.96% 	Forward time: 	 2.91 sec
2023-04-02 02:26:22,014 			Loss:    1.340e-03    			Backward time: 	 0.73 sec 
2023-04-02 02:26:22,220 			Learning rate: weights:   1.000e-05    
2023-04-02 02:26:22,220 			Last test performance: 97.46%
2023-04-02 02:26:22,220 ----------------
2023-04-02 02:26:25,564   75  => 102   		Training 486 pattern with 98.12% 	Forward time: 	 1.93 sec
2023-04-02 02:26:25,564 			Loss:    2.032e-03    			Backward time: 	 1.39 sec 
2023-04-02 02:26:25,688 			Learning rate: weights:   1.000e-05    
2023-04-02 02:26:25,688 			Last test performance: 97.46%
2023-04-02 02:26:25,689 ----------------
2023-04-02 02:26:28,118   75  => 103   		Training 486 pattern with 98.12% 	Forward time: 	 1.88 sec
2023-04-02 02:26:28,118 			Loss:    1.757e-03    			Backward time: 	 0.52 sec 
2023-04-02 02:26:28,216 			Learning rate: weights:   1.000e-05    
2023-04-02 02:26:28,217 			Last test performance: 97.46%
2023-04-02 02:26:28,217 ----------------
2023-04-02 02:26:31,446   75  => 104   		Training 486 pattern with 98.75% 	Forward time: 	 2.14 sec
2023-04-02 02:26:31,446 			Loss:    2.111e-03    			Backward time: 	 1.07 sec 
2023-04-02 02:26:31,565 			Learning rate: weights:   1.000e-05    
2023-04-02 02:26:31,567 			Last test performance: 97.46%
2023-04-02 02:26:31,568 ----------------
2023-04-02 02:26:34,455   75  => 105   		Training 486 pattern with 98.33% 	Forward time: 	 1.76 sec
2023-04-02 02:26:34,456 			Loss:    1.839e-03    			Backward time: 	 1.09 sec 
2023-04-02 02:26:34,654 			Learning rate: weights:   1.000e-05    
2023-04-02 02:26:34,654 			Last test performance: 97.46%
2023-04-02 02:26:34,654 ----------------
2023-04-02 02:26:36,917   75  => 106   		Training 486 pattern with 97.29% 	Forward time: 	 1.63 sec
2023-04-02 02:26:36,917 			Loss:    2.780e-03    			Backward time: 	 0.61 sec 
2023-04-02 02:26:37,199 			Learning rate: weights:   1.000e-05    
2023-04-02 02:26:37,200 			Last test performance: 97.46%
2023-04-02 02:26:37,201 ----------------
2023-04-02 02:26:40,449   75  => 107   		Training 486 pattern with 98.75% 	Forward time: 	 2.20 sec
2023-04-02 02:26:40,449 			Loss:    1.523e-03    			Backward time: 	 1.03 sec 
2023-04-02 02:26:40,886 			Learning rate: weights:   1.000e-05    
2023-04-02 02:26:40,887 			Last test performance: 97.46%
2023-04-02 02:26:40,887 ----------------
2023-04-02 02:26:43,993   75  => 108   		Training 486 pattern with 99.17% 	Forward time: 	 2.04 sec
2023-04-02 02:26:43,994 			Loss:    1.356e-03    			Backward time: 	 1.04 sec 
2023-04-02 02:26:44,092 			Learning rate: weights:   1.000e-05    
2023-04-02 02:26:44,093 			Last test performance: 97.46%
2023-04-02 02:26:44,093 ----------------
2023-04-02 02:26:47,828   75  => 109   		Training 486 pattern with 98.75% 	Forward time: 	 2.62 sec
2023-04-02 02:26:47,829 			Loss:    2.017e-03    			Backward time: 	 1.09 sec 
2023-04-02 02:26:47,934 			Learning rate: weights:   1.000e-05    
2023-04-02 02:26:47,934 			Last test performance: 97.46%
2023-04-02 02:26:47,935 ----------------
2023-04-02 02:26:52,055   75  => 110   		Training 486 pattern with 98.33% 	Forward time: 	 2.80 sec
2023-04-02 02:26:52,056 			Loss:    2.755e-03    			Backward time: 	 1.28 sec 
2023-04-02 02:26:52,180 			Learning rate: weights:   1.000e-05    
2023-04-02 02:26:52,180 			Last test performance: 97.46%
2023-04-02 02:26:52,180 ----------------
2023-04-02 02:26:54,258   75  => 111   		Training 486 pattern with 98.33% 	Forward time: 	 1.39 sec
2023-04-02 02:26:54,259 			Loss:    1.741e-03    			Backward time: 	 0.66 sec 
2023-04-02 02:26:54,392 			Learning rate: weights:   1.000e-05    
2023-04-02 02:26:54,393 			Last test performance: 97.46%
2023-04-02 02:26:54,393 ----------------
2023-04-02 02:26:56,582   75  => 112   		Training 486 pattern with 98.12% 	Forward time: 	 1.69 sec
2023-04-02 02:26:56,583 			Loss:    2.549e-03    			Backward time: 	 0.47 sec 
2023-04-02 02:26:56,728 			Learning rate: weights:   1.000e-05    
2023-04-02 02:26:56,728 			Last test performance: 97.46%
2023-04-02 02:26:56,728 ----------------
2023-04-02 02:26:59,597   75  => 113   		Training 486 pattern with 98.12% 	Forward time: 	 1.79 sec
2023-04-02 02:26:59,598 			Loss:    2.687e-03    			Backward time: 	 1.05 sec 
2023-04-02 02:26:59,815 			Learning rate: weights:   1.000e-05    
2023-04-02 02:26:59,815 			Last test performance: 97.46%
2023-04-02 02:26:59,815 ----------------
2023-04-02 02:27:03,364   75  => 114   		Training 486 pattern with 98.96% 	Forward time: 	 2.82 sec
2023-04-02 02:27:03,365 			Loss:    1.050e-03    			Backward time: 	 0.71 sec 
2023-04-02 02:27:03,594 			Learning rate: weights:   1.000e-05    
2023-04-02 02:27:03,594 			Last test performance: 97.46%
2023-04-02 02:27:03,594 ----------------
2023-04-02 02:27:06,270   75  => 115   		Training 486 pattern with 98.33% 	Forward time: 	 2.37 sec
2023-04-02 02:27:06,279 			Loss:    2.514e-03    			Backward time: 	 0.27 sec 
2023-04-02 02:27:06,620 			Learning rate: weights:   1.000e-05    
2023-04-02 02:27:06,620 			Last test performance: 97.46%
2023-04-02 02:27:06,620 ----------------
2023-04-02 02:27:10,932   75  => 116   		Training 486 pattern with 98.12% 	Forward time: 	 3.26 sec
2023-04-02 02:27:10,933 			Loss:    2.211e-03    			Backward time: 	 1.02 sec 
2023-04-02 02:27:11,019 			Learning rate: weights:   1.000e-05    
2023-04-02 02:27:11,019 			Last test performance: 97.46%
2023-04-02 02:27:11,019 ----------------
2023-04-02 02:27:14,680   75  => 117   		Training 486 pattern with 98.33% 	Forward time: 	 2.35 sec
2023-04-02 02:27:14,680 			Loss:    2.409e-03    			Backward time: 	 1.22 sec 
2023-04-02 02:27:14,853 			Learning rate: weights:   1.000e-05    
2023-04-02 02:27:14,853 			Last test performance: 97.46%
2023-04-02 02:27:14,853 ----------------
2023-04-02 02:27:17,668   75  => 118   		Training 486 pattern with 98.12% 	Forward time: 	 1.72 sec
2023-04-02 02:27:17,669 			Loss:    2.130e-03    			Backward time: 	 1.07 sec 
2023-04-02 02:27:17,764 			Learning rate: weights:   1.000e-05    
2023-04-02 02:27:17,764 			Last test performance: 97.46%
2023-04-02 02:27:17,764 ----------------
2023-04-02 02:27:19,160   75  => 119   		Training 486 pattern with 98.33% 	Forward time: 	 1.25 sec
2023-04-02 02:27:19,160 			Loss:    2.146e-03    			Backward time: 	 0.12 sec 
2023-04-02 02:27:19,272 			Learning rate: weights:   1.000e-05    
2023-04-02 02:27:19,272 			Last test performance: 97.46%
2023-04-02 02:27:19,272 ----------------
2023-04-02 02:27:21,906   75  => 120   		Training 486 pattern with 99.17% 	Forward time: 	 1.94 sec
2023-04-02 02:27:21,906 			Loss:    1.692e-03    			Backward time: 	 0.67 sec 
2023-04-02 02:27:22,028 			Learning rate: weights:   1.000e-05    
2023-04-02 02:27:22,028 			Last test performance: 97.46%
2023-04-02 02:27:22,028 ----------------
2023-04-02 02:27:25,833   75  => 121   		Training 486 pattern with 98.12% 	Forward time: 	 2.80 sec
2023-04-02 02:27:25,833 			Loss:    2.408e-03    			Backward time: 	 0.98 sec 
2023-04-02 02:27:25,923 			Learning rate: weights:   1.000e-05    
2023-04-02 02:27:25,923 			Last test performance: 97.46%
2023-04-02 02:27:25,923 ----------------
2023-04-02 02:27:30,324   75  => 122   		Training 486 pattern with 98.75% 	Forward time: 	 3.15 sec
2023-04-02 02:27:30,324 			Loss:    1.534e-03    			Backward time: 	 1.22 sec 
2023-04-02 02:27:30,425 			Learning rate: weights:   1.000e-05    
2023-04-02 02:27:30,426 			Last test performance: 97.46%
2023-04-02 02:27:30,426 ----------------
2023-04-02 02:27:32,768   75  => 123   		Training 486 pattern with 96.67% 	Forward time: 	 1.70 sec
2023-04-02 02:27:32,768 			Loss:    3.914e-03    			Backward time: 	 0.62 sec 
2023-04-02 02:27:32,870 			Learning rate: weights:   1.000e-05    
2023-04-02 02:27:32,870 			Last test performance: 97.46%
2023-04-02 02:27:32,870 ----------------
2023-04-02 02:27:36,388   75  => 124   		Training 486 pattern with 99.58% 	Forward time: 	 2.54 sec
2023-04-02 02:27:36,388 			Loss:    1.094e-03    			Backward time: 	 0.95 sec 
2023-04-02 02:27:36,490 
2023-04-02 02:27:36,490 Testing:
2023-04-02 02:27:36,729 		24 of 10000 with 91.67% 	 Time used:  0.24 sec
2023-04-02 02:27:36,902 		48 of 10000 with 93.75% 	 Time used:  0.17 sec
2023-04-02 02:27:37,159 		72 of 10000 with 95.83% 	 Time used:  0.25 sec
2023-04-02 02:27:37,360 		96 of 10000 with 95.83% 	 Time used:  0.20 sec
2023-04-02 02:27:37,566 		120 of 10000 with 96.67% 	 Time used:  0.20 sec
2023-04-02 02:27:37,728 		144 of 10000 with 95.83% 	 Time used:  0.16 sec
2023-04-02 02:27:37,935 		168 of 10000 with 96.43% 	 Time used:  0.21 sec
2023-04-02 02:27:38,132 		192 of 10000 with 96.88% 	 Time used:  0.20 sec
2023-04-02 02:27:38,325 		216 of 10000 with 97.22% 	 Time used:  0.19 sec
2023-04-02 02:27:38,507 		240 of 10000 with 97.50% 	 Time used:  0.18 sec
2023-04-02 02:27:38,690 		264 of 10000 with 97.73% 	 Time used:  0.18 sec
2023-04-02 02:27:38,893 		288 of 10000 with 97.57% 	 Time used:  0.20 sec
2023-04-02 02:27:39,126 		312 of 10000 with 97.44% 	 Time used:  0.23 sec
2023-04-02 02:27:39,156 		336 of 10000 with 97.32% 	 Time used:  0.03 sec
2023-04-02 02:27:39,198 		360 of 10000 with 97.22% 	 Time used:  0.04 sec
2023-04-02 02:27:39,250 		384 of 10000 with 96.88% 	 Time used:  0.05 sec
2023-04-02 02:27:39,291 		408 of 10000 with 97.06% 	 Time used:  0.04 sec
2023-04-02 02:27:39,333 		432 of 10000 with 96.99% 	 Time used:  0.04 sec
2023-04-02 02:27:39,429 		456 of 10000 with 96.27% 	 Time used:  0.09 sec
2023-04-02 02:27:39,471 		480 of 10000 with 96.46% 	 Time used:  0.04 sec
2023-04-02 02:27:39,529 		504 of 10000 with 96.43% 	 Time used:  0.06 sec
2023-04-02 02:27:39,571 		528 of 10000 with 96.21% 	 Time used:  0.04 sec
2023-04-02 02:27:39,729 		552 of 10000 with 96.38% 	 Time used:  0.16 sec
2023-04-02 02:27:39,967 		576 of 10000 with 96.53% 	 Time used:  0.24 sec
2023-04-02 02:27:40,136 		600 of 10000 with 96.67% 	 Time used:  0.17 sec
2023-04-02 02:27:40,310 		624 of 10000 with 96.79% 	 Time used:  0.17 sec
2023-04-02 02:27:40,501 		648 of 10000 with 96.76% 	 Time used:  0.19 sec
2023-04-02 02:27:40,702 		672 of 10000 with 96.88% 	 Time used:  0.20 sec
2023-04-02 02:27:40,902 		696 of 10000 with 96.98% 	 Time used:  0.20 sec
2023-04-02 02:27:41,095 		720 of 10000 with 97.08% 	 Time used:  0.19 sec
2023-04-02 02:27:41,363 		744 of 10000 with 97.04% 	 Time used:  0.27 sec
2023-04-02 02:27:41,583 		768 of 10000 with 96.88% 	 Time used:  0.21 sec
2023-04-02 02:27:41,750 		792 of 10000 with 96.97% 	 Time used:  0.16 sec
2023-04-02 02:27:41,942 		816 of 10000 with 96.94% 	 Time used:  0.19 sec
2023-04-02 02:27:42,198 		840 of 10000 with 96.90% 	 Time used:  0.25 sec
2023-04-02 02:27:42,425 		864 of 10000 with 96.76% 	 Time used:  0.23 sec
2023-04-02 02:27:42,620 		888 of 10000 with 96.85% 	 Time used:  0.19 sec
2023-04-02 02:27:42,804 		912 of 10000 with 96.60% 	 Time used:  0.18 sec
2023-04-02 02:27:42,969 		936 of 10000 with 96.69% 	 Time used:  0.16 sec
2023-04-02 02:27:43,160 		960 of 10000 with 96.77% 	 Time used:  0.19 sec
2023-04-02 02:27:43,369 		984 of 10000 with 96.85% 	 Time used:  0.21 sec
2023-04-02 02:27:43,574 		1008 of 10000 with 96.92% 	 Time used:  0.20 sec
2023-04-02 02:27:43,817 		1032 of 10000 with 96.90% 	 Time used:  0.24 sec
2023-04-02 02:27:44,024 		1056 of 10000 with 96.69% 	 Time used:  0.21 sec
2023-04-02 02:27:44,242 		1080 of 10000 with 96.67% 	 Time used:  0.22 sec
2023-04-02 02:27:44,463 		1104 of 10000 with 96.74% 	 Time used:  0.22 sec
2023-04-02 02:27:44,638 		1128 of 10000 with 96.81% 	 Time used:  0.17 sec
2023-04-02 02:27:44,853 		1152 of 10000 with 96.88% 	 Time used:  0.21 sec
2023-04-02 02:27:45,041 		1176 of 10000 with 96.94% 	 Time used:  0.19 sec
2023-04-02 02:27:45,235 		1200 of 10000 with 97.00% 	 Time used:  0.19 sec
2023-04-02 02:27:45,426 		1224 of 10000 with 96.98% 	 Time used:  0.19 sec
2023-04-02 02:27:45,595 		1248 of 10000 with 97.04% 	 Time used:  0.17 sec
2023-04-02 02:27:45,790 		1272 of 10000 with 97.09% 	 Time used:  0.19 sec
2023-04-02 02:27:45,981 		1296 of 10000 with 97.15% 	 Time used:  0.19 sec
2023-04-02 02:27:46,156 		1320 of 10000 with 97.20% 	 Time used:  0.17 sec
2023-04-02 02:27:46,381 		1344 of 10000 with 97.25% 	 Time used:  0.22 sec
2023-04-02 02:27:46,533 		1368 of 10000 with 97.22% 	 Time used:  0.15 sec
2023-04-02 02:27:46,725 		1392 of 10000 with 97.27% 	 Time used:  0.19 sec
2023-04-02 02:27:46,925 		1416 of 10000 with 97.32% 	 Time used:  0.20 sec
2023-04-02 02:27:47,128 		1440 of 10000 with 97.36% 	 Time used:  0.20 sec
2023-04-02 02:27:47,324 		1464 of 10000 with 97.40% 	 Time used:  0.20 sec
2023-04-02 02:27:47,520 		1488 of 10000 with 97.24% 	 Time used:  0.19 sec
2023-04-02 02:27:47,725 		1512 of 10000 with 97.29% 	 Time used:  0.20 sec
2023-04-02 02:27:47,928 		1536 of 10000 with 97.27% 	 Time used:  0.20 sec
2023-04-02 02:27:48,160 		1560 of 10000 with 97.31% 	 Time used:  0.23 sec
2023-04-02 02:27:48,362 		1584 of 10000 with 97.03% 	 Time used:  0.20 sec
2023-04-02 02:27:48,585 		1608 of 10000 with 97.08% 	 Time used:  0.22 sec
2023-04-02 02:27:48,775 		1632 of 10000 with 97.06% 	 Time used:  0.19 sec
2023-04-02 02:27:48,980 		1656 of 10000 with 97.10% 	 Time used:  0.20 sec
2023-04-02 02:27:49,187 		1680 of 10000 with 97.14% 	 Time used:  0.20 sec
2023-04-02 02:27:49,401 		1704 of 10000 with 97.18% 	 Time used:  0.21 sec
2023-04-02 02:27:49,587 		1728 of 10000 with 97.11% 	 Time used:  0.18 sec
2023-04-02 02:27:49,761 		1752 of 10000 with 97.09% 	 Time used:  0.17 sec
2023-04-02 02:27:49,938 		1776 of 10000 with 97.13% 	 Time used:  0.18 sec
2023-04-02 02:27:50,136 		1800 of 10000 with 97.17% 	 Time used:  0.20 sec
2023-04-02 02:27:50,359 		1824 of 10000 with 97.15% 	 Time used:  0.22 sec
2023-04-02 02:27:50,522 		1848 of 10000 with 97.13% 	 Time used:  0.16 sec
2023-04-02 02:27:50,678 		1872 of 10000 with 97.12% 	 Time used:  0.15 sec
2023-04-02 02:27:50,916 		1896 of 10000 with 97.15% 	 Time used:  0.24 sec
2023-04-02 02:27:51,103 		1920 of 10000 with 97.19% 	 Time used:  0.19 sec
2023-04-02 02:27:51,302 		1944 of 10000 with 97.12% 	 Time used:  0.20 sec
2023-04-02 02:27:51,471 		1968 of 10000 with 97.05% 	 Time used:  0.17 sec
2023-04-02 02:27:51,665 		1992 of 10000 with 97.04% 	 Time used:  0.19 sec
2023-04-02 02:27:51,835 		2016 of 10000 with 97.02% 	 Time used:  0.17 sec
2023-04-02 02:27:52,036 		2040 of 10000 with 97.01% 	 Time used:  0.20 sec
2023-04-02 02:27:52,231 		2064 of 10000 with 96.95% 	 Time used:  0.19 sec
2023-04-02 02:27:52,393 		2088 of 10000 with 96.93% 	 Time used:  0.16 sec
2023-04-02 02:27:52,559 		2112 of 10000 with 96.97% 	 Time used:  0.16 sec
2023-04-02 02:27:52,991 		2136 of 10000 with 97.00% 	 Time used:  0.43 sec
2023-04-02 02:27:53,153 		2160 of 10000 with 97.04% 	 Time used:  0.16 sec
2023-04-02 02:27:53,325 		2184 of 10000 with 97.07% 	 Time used:  0.17 sec
2023-04-02 02:27:53,514 		2208 of 10000 with 97.10% 	 Time used:  0.19 sec
2023-04-02 02:27:53,704 		2232 of 10000 with 97.04% 	 Time used:  0.19 sec
2023-04-02 02:27:53,899 		2256 of 10000 with 97.07% 	 Time used:  0.19 sec
2023-04-02 02:27:54,077 		2280 of 10000 with 97.06% 	 Time used:  0.18 sec
2023-04-02 02:27:54,226 		2304 of 10000 with 97.09% 	 Time used:  0.15 sec
2023-04-02 02:27:54,402 		2328 of 10000 with 97.08% 	 Time used:  0.17 sec
2023-04-02 02:27:54,636 		2352 of 10000 with 97.11% 	 Time used:  0.23 sec
2023-04-02 02:27:54,667 		2376 of 10000 with 97.10% 	 Time used:  0.03 sec
2023-04-02 02:27:54,709 		2400 of 10000 with 97.12% 	 Time used:  0.04 sec
2023-04-02 02:27:54,751 		2424 of 10000 with 97.07% 	 Time used:  0.04 sec
2023-04-02 02:27:54,794 		2448 of 10000 with 97.10% 	 Time used:  0.04 sec
2023-04-02 02:27:54,854 		2472 of 10000 with 97.13% 	 Time used:  0.06 sec
2023-04-02 02:27:55,005 		2496 of 10000 with 97.08% 	 Time used:  0.15 sec
2023-04-02 02:27:55,182 		2520 of 10000 with 97.10% 	 Time used:  0.17 sec
2023-04-02 02:27:55,330 		2544 of 10000 with 97.13% 	 Time used:  0.15 sec
2023-04-02 02:27:55,497 		2568 of 10000 with 97.12% 	 Time used:  0.16 sec
2023-04-02 02:27:55,724 		2592 of 10000 with 97.15% 	 Time used:  0.22 sec
2023-04-02 02:27:55,896 		2616 of 10000 with 97.17% 	 Time used:  0.17 sec
2023-04-02 02:27:56,066 		2640 of 10000 with 97.20% 	 Time used:  0.17 sec
2023-04-02 02:27:56,230 		2664 of 10000 with 97.22% 	 Time used:  0.16 sec
2023-04-02 02:27:56,409 		2688 of 10000 with 97.14% 	 Time used:  0.18 sec
2023-04-02 02:27:56,592 		2712 of 10000 with 97.16% 	 Time used:  0.18 sec
2023-04-02 02:27:56,843 		2736 of 10000 with 97.15% 	 Time used:  0.25 sec
2023-04-02 02:27:56,996 		2760 of 10000 with 97.17% 	 Time used:  0.15 sec
2023-04-02 02:27:57,163 		2784 of 10000 with 97.20% 	 Time used:  0.17 sec
2023-04-02 02:27:57,327 		2808 of 10000 with 97.22% 	 Time used:  0.16 sec
2023-04-02 02:27:57,637 		2832 of 10000 with 97.21% 	 Time used:  0.31 sec
2023-04-02 02:27:57,815 		2856 of 10000 with 97.23% 	 Time used:  0.18 sec
2023-04-02 02:27:58,006 		2880 of 10000 with 97.22% 	 Time used:  0.19 sec
2023-04-02 02:27:58,197 		2904 of 10000 with 97.25% 	 Time used:  0.19 sec
2023-04-02 02:27:58,378 		2928 of 10000 with 97.27% 	 Time used:  0.18 sec
2023-04-02 02:27:58,511 		2952 of 10000 with 97.29% 	 Time used:  0.13 sec
2023-04-02 02:27:58,740 		2976 of 10000 with 97.28% 	 Time used:  0.23 sec
2023-04-02 02:27:58,932 		3000 of 10000 with 97.27% 	 Time used:  0.19 sec
2023-04-02 02:27:59,123 		3024 of 10000 with 97.29% 	 Time used:  0.19 sec
2023-04-02 02:27:59,316 		3048 of 10000 with 97.31% 	 Time used:  0.19 sec
2023-04-02 02:27:59,481 		3072 of 10000 with 97.27% 	 Time used:  0.16 sec
2023-04-02 02:27:59,696 		3096 of 10000 with 97.25% 	 Time used:  0.21 sec
2023-04-02 02:27:59,892 		3120 of 10000 with 97.28% 	 Time used:  0.20 sec
2023-04-02 02:28:00,097 		3144 of 10000 with 97.26% 	 Time used:  0.20 sec
2023-04-02 02:28:00,322 		3168 of 10000 with 97.29% 	 Time used:  0.22 sec
2023-04-02 02:28:00,511 		3192 of 10000 with 97.27% 	 Time used:  0.19 sec
2023-04-02 02:28:00,708 		3216 of 10000 with 97.29% 	 Time used:  0.20 sec
2023-04-02 02:28:00,898 		3240 of 10000 with 97.31% 	 Time used:  0.19 sec
2023-04-02 02:28:01,130 		3264 of 10000 with 97.33% 	 Time used:  0.23 sec
2023-04-02 02:28:01,310 		3288 of 10000 with 97.35% 	 Time used:  0.18 sec
2023-04-02 02:28:01,474 		3312 of 10000 with 97.37% 	 Time used:  0.16 sec
2023-04-02 02:28:01,687 		3336 of 10000 with 97.36% 	 Time used:  0.21 sec
2023-04-02 02:28:01,883 		3360 of 10000 with 97.38% 	 Time used:  0.19 sec
2023-04-02 02:28:02,104 		3384 of 10000 with 97.37% 	 Time used:  0.22 sec
2023-04-02 02:28:02,334 		3408 of 10000 with 97.39% 	 Time used:  0.23 sec
2023-04-02 02:28:02,540 		3432 of 10000 with 97.41% 	 Time used:  0.20 sec
2023-04-02 02:28:02,709 		3456 of 10000 with 97.40% 	 Time used:  0.17 sec
2023-04-02 02:28:02,941 		3480 of 10000 with 97.39% 	 Time used:  0.23 sec
2023-04-02 02:28:03,138 		3504 of 10000 with 97.40% 	 Time used:  0.19 sec
2023-04-02 02:28:03,378 		3528 of 10000 with 97.42% 	 Time used:  0.24 sec
2023-04-02 02:28:03,665 		3552 of 10000 with 97.44% 	 Time used:  0.29 sec
2023-04-02 02:28:03,708 		3576 of 10000 with 97.43% 	 Time used:  0.04 sec
2023-04-02 02:28:03,750 		3600 of 10000 with 97.42% 	 Time used:  0.04 sec
2023-04-02 02:28:03,792 		3624 of 10000 with 97.41% 	 Time used:  0.04 sec
2023-04-02 02:28:03,835 		3648 of 10000 with 97.42% 	 Time used:  0.04 sec
2023-04-02 02:28:03,877 		3672 of 10000 with 97.44% 	 Time used:  0.04 sec
2023-04-02 02:28:03,919 		3696 of 10000 with 97.46% 	 Time used:  0.04 sec
2023-04-02 02:28:03,974 		3720 of 10000 with 97.45% 	 Time used:  0.04 sec
2023-04-02 02:28:04,130 		3744 of 10000 with 97.46% 	 Time used:  0.15 sec
2023-04-02 02:28:04,363 		3768 of 10000 with 97.48% 	 Time used:  0.23 sec
2023-04-02 02:28:04,563 		3792 of 10000 with 97.49% 	 Time used:  0.20 sec
2023-04-02 02:28:04,818 		3816 of 10000 with 97.46% 	 Time used:  0.25 sec
2023-04-02 02:28:05,044 		3840 of 10000 with 97.47% 	 Time used:  0.23 sec
2023-04-02 02:28:05,269 		3864 of 10000 with 97.46% 	 Time used:  0.22 sec
2023-04-02 02:28:05,435 		3888 of 10000 with 97.48% 	 Time used:  0.16 sec
2023-04-02 02:28:05,652 		3912 of 10000 with 97.49% 	 Time used:  0.22 sec
2023-04-02 02:28:05,900 		3936 of 10000 with 97.51% 	 Time used:  0.25 sec
2023-04-02 02:28:05,932 		3960 of 10000 with 97.47% 	 Time used:  0.03 sec
2023-04-02 02:28:05,974 		3984 of 10000 with 97.49% 	 Time used:  0.04 sec
2023-04-02 02:28:06,016 		4008 of 10000 with 97.48% 	 Time used:  0.04 sec
2023-04-02 02:28:06,058 		4032 of 10000 with 97.45% 	 Time used:  0.04 sec
2023-04-02 02:28:06,100 		4056 of 10000 with 97.44% 	 Time used:  0.04 sec
2023-04-02 02:28:06,142 		4080 of 10000 with 97.45% 	 Time used:  0.04 sec
2023-04-02 02:28:06,187 		4104 of 10000 with 97.47% 	 Time used:  0.04 sec
2023-04-02 02:28:06,231 		4128 of 10000 with 97.46% 	 Time used:  0.04 sec
2023-04-02 02:28:06,486 		4152 of 10000 with 97.47% 	 Time used:  0.25 sec
2023-04-02 02:28:06,654 		4176 of 10000 with 97.49% 	 Time used:  0.17 sec
2023-04-02 02:28:06,838 		4200 of 10000 with 97.48% 	 Time used:  0.18 sec
2023-04-02 02:28:07,035 		4224 of 10000 with 97.49% 	 Time used:  0.19 sec
2023-04-02 02:28:07,287 		4248 of 10000 with 97.50% 	 Time used:  0.25 sec
2023-04-02 02:28:07,503 		4272 of 10000 with 97.50% 	 Time used:  0.21 sec
2023-04-02 02:28:07,642 		4296 of 10000 with 97.49% 	 Time used:  0.14 sec
2023-04-02 02:28:07,910 		4320 of 10000 with 97.48% 	 Time used:  0.27 sec
2023-04-02 02:28:08,329 		4344 of 10000 with 97.47% 	 Time used:  0.42 sec
2023-04-02 02:28:08,501 		4368 of 10000 with 97.46% 	 Time used:  0.17 sec
2023-04-02 02:28:08,733 		4392 of 10000 with 97.47% 	 Time used:  0.23 sec
2023-04-02 02:28:08,880 		4416 of 10000 with 97.49% 	 Time used:  0.15 sec
2023-04-02 02:28:09,065 		4440 of 10000 with 97.50% 	 Time used:  0.18 sec
2023-04-02 02:28:09,305 		4464 of 10000 with 97.51% 	 Time used:  0.24 sec
2023-04-02 02:28:09,349 		4488 of 10000 with 97.50% 	 Time used:  0.04 sec
2023-04-02 02:28:09,589 		4512 of 10000 with 97.50% 	 Time used:  0.24 sec
2023-04-02 02:28:09,813 		4536 of 10000 with 97.49% 	 Time used:  0.22 sec
2023-04-02 02:28:10,035 		4560 of 10000 with 97.50% 	 Time used:  0.22 sec
2023-04-02 02:28:10,256 		4584 of 10000 with 97.51% 	 Time used:  0.22 sec
2023-04-02 02:28:10,288 		4608 of 10000 with 97.46% 	 Time used:  0.03 sec
2023-04-02 02:28:10,330 		4632 of 10000 with 97.47% 	 Time used:  0.04 sec
2023-04-02 02:28:10,481 		4656 of 10000 with 97.44% 	 Time used:  0.15 sec
2023-04-02 02:28:10,712 		4680 of 10000 with 97.46% 	 Time used:  0.23 sec
2023-04-02 02:28:10,902 		4704 of 10000 with 97.45% 	 Time used:  0.19 sec
2023-04-02 02:28:11,145 		4728 of 10000 with 97.42% 	 Time used:  0.24 sec
2023-04-02 02:28:11,369 		4752 of 10000 with 97.43% 	 Time used:  0.22 sec
2023-04-02 02:28:11,591 		4776 of 10000 with 97.45% 	 Time used:  0.22 sec
2023-04-02 02:28:11,743 		4800 of 10000 with 97.46% 	 Time used:  0.15 sec
2023-04-02 02:28:11,976 		4824 of 10000 with 97.47% 	 Time used:  0.23 sec
2023-04-02 02:28:12,230 		4848 of 10000 with 97.46% 	 Time used:  0.25 sec
2023-04-02 02:28:12,260 		4872 of 10000 with 97.48% 	 Time used:  0.03 sec
2023-04-02 02:28:12,300 		4896 of 10000 with 97.49% 	 Time used:  0.04 sec
2023-04-02 02:28:12,341 		4920 of 10000 with 97.50% 	 Time used:  0.04 sec
2023-04-02 02:28:12,517 		4944 of 10000 with 97.47% 	 Time used:  0.17 sec
2023-04-02 02:28:12,711 		4968 of 10000 with 97.46% 	 Time used:  0.19 sec
2023-04-02 02:28:12,964 		4992 of 10000 with 97.46% 	 Time used:  0.22 sec
2023-04-02 02:28:13,190 		5016 of 10000 with 97.47% 	 Time used:  0.22 sec
2023-04-02 02:28:13,363 		5040 of 10000 with 97.46% 	 Time used:  0.17 sec
2023-04-02 02:28:13,627 		5064 of 10000 with 97.45% 	 Time used:  0.24 sec
2023-04-02 02:28:13,851 		5088 of 10000 with 97.44% 	 Time used:  0.22 sec
2023-04-02 02:28:14,073 		5112 of 10000 with 97.46% 	 Time used:  0.22 sec
2023-04-02 02:28:14,300 		5136 of 10000 with 97.47% 	 Time used:  0.22 sec
2023-04-02 02:28:14,519 		5160 of 10000 with 97.48% 	 Time used:  0.22 sec
2023-04-02 02:28:14,691 		5184 of 10000 with 97.49% 	 Time used:  0.17 sec
2023-04-02 02:28:14,945 		5208 of 10000 with 97.50% 	 Time used:  0.25 sec
2023-04-02 02:28:14,975 		5232 of 10000 with 97.52% 	 Time used:  0.03 sec
2023-04-02 02:28:15,049 		5256 of 10000 with 97.49% 	 Time used:  0.07 sec
2023-04-02 02:28:15,275 		5280 of 10000 with 97.50% 	 Time used:  0.22 sec
2023-04-02 02:28:15,489 		5304 of 10000 with 97.51% 	 Time used:  0.21 sec
2023-04-02 02:28:15,701 		5328 of 10000 with 97.52% 	 Time used:  0.21 sec
2023-04-02 02:28:15,932 		5352 of 10000 with 97.53% 	 Time used:  0.23 sec
2023-04-02 02:28:16,104 		5376 of 10000 with 97.51% 	 Time used:  0.17 sec
2023-04-02 02:28:16,346 		5400 of 10000 with 97.50% 	 Time used:  0.24 sec
2023-04-02 02:28:16,594 		5424 of 10000 with 97.51% 	 Time used:  0.25 sec
2023-04-02 02:28:16,787 		5448 of 10000 with 97.52% 	 Time used:  0.19 sec
2023-04-02 02:28:17,011 		5472 of 10000 with 97.51% 	 Time used:  0.22 sec
2023-04-02 02:28:17,044 		5496 of 10000 with 97.49% 	 Time used:  0.03 sec
2023-04-02 02:28:17,085 		5520 of 10000 with 97.50% 	 Time used:  0.04 sec
2023-04-02 02:28:17,126 		5544 of 10000 with 97.49% 	 Time used:  0.04 sec
2023-04-02 02:28:17,173 		5568 of 10000 with 97.49% 	 Time used:  0.05 sec
2023-04-02 02:28:17,400 		5592 of 10000 with 97.48% 	 Time used:  0.21 sec
2023-04-02 02:28:17,607 		5616 of 10000 with 97.47% 	 Time used:  0.21 sec
2023-04-02 02:28:17,842 		5640 of 10000 with 97.46% 	 Time used:  0.23 sec
2023-04-02 02:28:18,008 		5664 of 10000 with 97.46% 	 Time used:  0.16 sec
2023-04-02 02:28:18,375 		5688 of 10000 with 97.47% 	 Time used:  0.37 sec
2023-04-02 02:28:18,405 		5712 of 10000 with 97.48% 	 Time used:  0.03 sec
2023-04-02 02:28:18,610 		5736 of 10000 with 97.47% 	 Time used:  0.20 sec
2023-04-02 02:28:18,795 		5760 of 10000 with 97.47% 	 Time used:  0.18 sec
2023-04-02 02:28:18,992 		5784 of 10000 with 97.46% 	 Time used:  0.19 sec
2023-04-02 02:28:19,235 		5808 of 10000 with 97.47% 	 Time used:  0.24 sec
2023-04-02 02:28:19,266 		5832 of 10000 with 97.46% 	 Time used:  0.03 sec
2023-04-02 02:28:19,308 		5856 of 10000 with 97.47% 	 Time used:  0.04 sec
2023-04-02 02:28:19,350 		5880 of 10000 with 97.47% 	 Time used:  0.04 sec
2023-04-02 02:28:19,413 		5904 of 10000 with 97.48% 	 Time used:  0.04 sec
2023-04-02 02:28:19,453 		5928 of 10000 with 97.49% 	 Time used:  0.04 sec
2023-04-02 02:28:19,494 		5952 of 10000 with 97.50% 	 Time used:  0.04 sec
2023-04-02 02:28:19,709 		5976 of 10000 with 97.51% 	 Time used:  0.21 sec
2023-04-02 02:28:19,853 		6000 of 10000 with 97.52% 	 Time used:  0.14 sec
2023-04-02 02:28:20,062 		6024 of 10000 with 97.53% 	 Time used:  0.21 sec
2023-04-02 02:28:20,296 		6048 of 10000 with 97.52% 	 Time used:  0.23 sec
2023-04-02 02:28:20,498 		6072 of 10000 with 97.53% 	 Time used:  0.20 sec
2023-04-02 02:28:20,741 		6096 of 10000 with 97.51% 	 Time used:  0.24 sec
2023-04-02 02:28:20,888 		6120 of 10000 with 97.48% 	 Time used:  0.15 sec
2023-04-02 02:28:21,036 		6144 of 10000 with 97.49% 	 Time used:  0.15 sec
2023-04-02 02:28:21,206 		6168 of 10000 with 97.50% 	 Time used:  0.17 sec
2023-04-02 02:28:21,395 		6192 of 10000 with 97.50% 	 Time used:  0.19 sec
2023-04-02 02:28:21,599 		6216 of 10000 with 97.49% 	 Time used:  0.20 sec
2023-04-02 02:28:21,808 		6240 of 10000 with 97.50% 	 Time used:  0.21 sec
2023-04-02 02:28:22,022 		6264 of 10000 with 97.51% 	 Time used:  0.21 sec
2023-04-02 02:28:22,249 		6288 of 10000 with 97.52% 	 Time used:  0.23 sec
2023-04-02 02:28:22,393 		6312 of 10000 with 97.51% 	 Time used:  0.14 sec
2023-04-02 02:28:22,550 		6336 of 10000 with 97.52% 	 Time used:  0.16 sec
2023-04-02 02:28:22,779 		6360 of 10000 with 97.52% 	 Time used:  0.23 sec
2023-04-02 02:28:22,971 		6384 of 10000 with 97.51% 	 Time used:  0.19 sec
2023-04-02 02:28:23,119 		6408 of 10000 with 97.50% 	 Time used:  0.15 sec
2023-04-02 02:28:23,283 		6432 of 10000 with 97.51% 	 Time used:  0.16 sec
2023-04-02 02:28:23,356 		6456 of 10000 with 97.52% 	 Time used:  0.07 sec
2023-04-02 02:28:23,392 		6480 of 10000 with 97.53% 	 Time used:  0.03 sec
2023-04-02 02:28:23,429 		6504 of 10000 with 97.54% 	 Time used:  0.03 sec
2023-04-02 02:28:23,465 		6528 of 10000 with 97.52% 	 Time used:  0.03 sec
2023-04-02 02:28:23,502 		6552 of 10000 with 97.50% 	 Time used:  0.03 sec
2023-04-02 02:28:23,538 		6576 of 10000 with 97.51% 	 Time used:  0.03 sec
2023-04-02 02:28:23,575 		6600 of 10000 with 97.52% 	 Time used:  0.03 sec
2023-04-02 02:28:23,923 		6624 of 10000 with 97.51% 	 Time used:  0.35 sec
2023-04-02 02:28:24,071 		6648 of 10000 with 97.47% 	 Time used:  0.15 sec
2023-04-02 02:28:24,244 		6672 of 10000 with 97.48% 	 Time used:  0.17 sec
2023-04-02 02:28:24,405 		6696 of 10000 with 97.49% 	 Time used:  0.16 sec
2023-04-02 02:28:24,584 		6720 of 10000 with 97.50% 	 Time used:  0.18 sec
2023-04-02 02:28:24,765 		6744 of 10000 with 97.49% 	 Time used:  0.18 sec
2023-04-02 02:28:24,912 		6768 of 10000 with 97.49% 	 Time used:  0.15 sec
2023-04-02 02:28:25,305 		6792 of 10000 with 97.47% 	 Time used:  0.39 sec
2023-04-02 02:28:25,508 		6816 of 10000 with 97.46% 	 Time used:  0.20 sec
2023-04-02 02:28:25,699 		6840 of 10000 with 97.47% 	 Time used:  0.19 sec
2023-04-02 02:28:25,879 		6864 of 10000 with 97.48% 	 Time used:  0.18 sec
2023-04-02 02:28:26,068 		6888 of 10000 with 97.49% 	 Time used:  0.19 sec
2023-04-02 02:28:26,265 		6912 of 10000 with 97.47% 	 Time used:  0.20 sec
2023-04-02 02:28:26,463 		6936 of 10000 with 97.48% 	 Time used:  0.20 sec
2023-04-02 02:28:26,694 		6960 of 10000 with 97.49% 	 Time used:  0.23 sec
2023-04-02 02:28:26,886 		6984 of 10000 with 97.48% 	 Time used:  0.19 sec
2023-04-02 02:28:27,117 		7008 of 10000 with 97.47% 	 Time used:  0.23 sec
2023-04-02 02:28:27,331 		7032 of 10000 with 97.48% 	 Time used:  0.21 sec
2023-04-02 02:28:27,553 		7056 of 10000 with 97.49% 	 Time used:  0.22 sec
2023-04-02 02:28:27,768 		7080 of 10000 with 97.49% 	 Time used:  0.21 sec
2023-04-02 02:28:28,000 		7104 of 10000 with 97.48% 	 Time used:  0.23 sec
2023-04-02 02:28:28,206 		7128 of 10000 with 97.49% 	 Time used:  0.21 sec
2023-04-02 02:28:28,433 		7152 of 10000 with 97.48% 	 Time used:  0.23 sec
2023-04-02 02:28:28,491 		7176 of 10000 with 97.49% 	 Time used:  0.06 sec
2023-04-02 02:28:28,535 		7200 of 10000 with 97.50% 	 Time used:  0.04 sec
2023-04-02 02:28:28,578 		7224 of 10000 with 97.49% 	 Time used:  0.04 sec
2023-04-02 02:28:28,620 		7248 of 10000 with 97.48% 	 Time used:  0.04 sec
2023-04-02 02:28:28,669 		7272 of 10000 with 97.48% 	 Time used:  0.05 sec
2023-04-02 02:28:28,742 		7296 of 10000 with 97.48% 	 Time used:  0.07 sec
2023-04-02 02:28:28,910 		7320 of 10000 with 97.47% 	 Time used:  0.17 sec
2023-04-02 02:28:29,085 		7344 of 10000 with 97.47% 	 Time used:  0.17 sec
2023-04-02 02:28:29,290 		7368 of 10000 with 97.48% 	 Time used:  0.20 sec
2023-04-02 02:28:29,477 		7392 of 10000 with 97.48% 	 Time used:  0.18 sec
2023-04-02 02:28:29,726 		7416 of 10000 with 97.48% 	 Time used:  0.25 sec
2023-04-02 02:28:29,867 		7440 of 10000 with 97.47% 	 Time used:  0.14 sec
2023-04-02 02:28:30,020 		7464 of 10000 with 97.47% 	 Time used:  0.15 sec
2023-04-02 02:28:30,256 		7488 of 10000 with 97.46% 	 Time used:  0.23 sec
2023-04-02 02:28:30,411 		7512 of 10000 with 97.47% 	 Time used:  0.15 sec
2023-04-02 02:28:30,594 		7536 of 10000 with 97.48% 	 Time used:  0.18 sec
2023-04-02 02:28:30,747 		7560 of 10000 with 97.46% 	 Time used:  0.15 sec
2023-04-02 02:28:30,915 		7584 of 10000 with 97.47% 	 Time used:  0.17 sec
2023-04-02 02:28:31,106 		7608 of 10000 with 97.48% 	 Time used:  0.19 sec
2023-04-02 02:28:31,275 		7632 of 10000 with 97.48% 	 Time used:  0.17 sec
2023-04-02 02:28:31,463 		7656 of 10000 with 97.49% 	 Time used:  0.19 sec
2023-04-02 02:28:31,586 		7680 of 10000 with 97.50% 	 Time used:  0.12 sec
2023-04-02 02:28:31,626 		7704 of 10000 with 97.51% 	 Time used:  0.04 sec
2023-04-02 02:28:31,667 		7728 of 10000 with 97.52% 	 Time used:  0.04 sec
2023-04-02 02:28:31,729 		7752 of 10000 with 97.52% 	 Time used:  0.06 sec
2023-04-02 02:28:31,770 		7776 of 10000 with 97.53% 	 Time used:  0.04 sec
2023-04-02 02:28:31,830 		7800 of 10000 with 97.54% 	 Time used:  0.04 sec
2023-04-02 02:28:31,901 		7824 of 10000 with 97.55% 	 Time used:  0.07 sec
2023-04-02 02:28:31,941 		7848 of 10000 with 97.55% 	 Time used:  0.04 sec
2023-04-02 02:28:31,981 		7872 of 10000 with 97.55% 	 Time used:  0.04 sec
2023-04-02 02:28:32,184 		7896 of 10000 with 97.54% 	 Time used:  0.20 sec
2023-04-02 02:28:32,365 		7920 of 10000 with 97.54% 	 Time used:  0.18 sec
2023-04-02 02:28:32,514 		7944 of 10000 with 97.55% 	 Time used:  0.15 sec
2023-04-02 02:28:32,707 		7968 of 10000 with 97.53% 	 Time used:  0.19 sec
2023-04-02 02:28:32,955 		7992 of 10000 with 97.52% 	 Time used:  0.25 sec
2023-04-02 02:28:33,149 		8016 of 10000 with 97.50% 	 Time used:  0.19 sec
2023-04-02 02:28:33,320 		8040 of 10000 with 97.51% 	 Time used:  0.17 sec
2023-04-02 02:28:33,466 		8064 of 10000 with 97.52% 	 Time used:  0.14 sec
2023-04-02 02:28:33,625 		8088 of 10000 with 97.51% 	 Time used:  0.16 sec
2023-04-02 02:28:33,795 		8112 of 10000 with 97.51% 	 Time used:  0.17 sec
2023-04-02 02:28:34,016 		8136 of 10000 with 97.52% 	 Time used:  0.22 sec
2023-04-02 02:28:34,241 		8160 of 10000 with 97.52% 	 Time used:  0.22 sec
2023-04-02 02:28:34,387 		8184 of 10000 with 97.53% 	 Time used:  0.14 sec
2023-04-02 02:28:34,587 		8208 of 10000 with 97.54% 	 Time used:  0.20 sec
2023-04-02 02:28:34,754 		8232 of 10000 with 97.53% 	 Time used:  0.17 sec
2023-04-02 02:28:34,958 		8256 of 10000 with 97.54% 	 Time used:  0.20 sec
2023-04-02 02:28:35,143 		8280 of 10000 with 97.55% 	 Time used:  0.18 sec
2023-04-02 02:28:35,355 		8304 of 10000 with 97.54% 	 Time used:  0.21 sec
2023-04-02 02:28:35,598 		8328 of 10000 with 97.54% 	 Time used:  0.24 sec
2023-04-02 02:28:35,778 		8352 of 10000 with 97.52% 	 Time used:  0.18 sec
2023-04-02 02:28:35,976 		8376 of 10000 with 97.53% 	 Time used:  0.20 sec
2023-04-02 02:28:36,174 		8400 of 10000 with 97.54% 	 Time used:  0.20 sec
2023-04-02 02:28:36,364 		8424 of 10000 with 97.53% 	 Time used:  0.19 sec
2023-04-02 02:28:36,652 		8448 of 10000 with 97.54% 	 Time used:  0.29 sec
2023-04-02 02:28:36,843 		8472 of 10000 with 97.54% 	 Time used:  0.19 sec
2023-04-02 02:28:37,076 		8496 of 10000 with 97.54% 	 Time used:  0.23 sec
2023-04-02 02:28:37,303 		8520 of 10000 with 97.54% 	 Time used:  0.23 sec
2023-04-02 02:28:37,478 		8544 of 10000 with 97.54% 	 Time used:  0.17 sec
2023-04-02 02:28:37,654 		8568 of 10000 with 97.55% 	 Time used:  0.17 sec
2023-04-02 02:28:37,843 		8592 of 10000 with 97.56% 	 Time used:  0.19 sec
2023-04-02 02:28:38,021 		8616 of 10000 with 97.56% 	 Time used:  0.18 sec
2023-04-02 02:28:38,211 		8640 of 10000 with 97.56% 	 Time used:  0.19 sec
2023-04-02 02:28:38,412 		8664 of 10000 with 97.55% 	 Time used:  0.20 sec
2023-04-02 02:28:38,602 		8688 of 10000 with 97.55% 	 Time used:  0.19 sec
2023-04-02 02:28:38,818 		8712 of 10000 with 97.56% 	 Time used:  0.21 sec
2023-04-02 02:28:39,039 		8736 of 10000 with 97.55% 	 Time used:  0.22 sec
2023-04-02 02:28:39,231 		8760 of 10000 with 97.56% 	 Time used:  0.19 sec
2023-04-02 02:28:39,430 		8784 of 10000 with 97.55% 	 Time used:  0.20 sec
2023-04-02 02:28:39,654 		8808 of 10000 with 97.54% 	 Time used:  0.22 sec
2023-04-02 02:28:39,863 		8832 of 10000 with 97.53% 	 Time used:  0.21 sec
2023-04-02 02:28:40,054 		8856 of 10000 with 97.53% 	 Time used:  0.19 sec
2023-04-02 02:28:40,249 		8880 of 10000 with 97.53% 	 Time used:  0.19 sec
2023-04-02 02:28:40,446 		8904 of 10000 with 97.54% 	 Time used:  0.19 sec
2023-04-02 02:28:40,599 		8928 of 10000 with 97.55% 	 Time used:  0.15 sec
2023-04-02 02:28:41,003 		8952 of 10000 with 97.55% 	 Time used:  0.40 sec
2023-04-02 02:28:41,199 		8976 of 10000 with 97.55% 	 Time used:  0.20 sec
2023-04-02 02:28:41,437 		9000 of 10000 with 97.56% 	 Time used:  0.24 sec
2023-04-02 02:28:41,591 		9024 of 10000 with 97.55% 	 Time used:  0.15 sec
2023-04-02 02:28:41,813 		9048 of 10000 with 97.56% 	 Time used:  0.22 sec
2023-04-02 02:28:42,032 		9072 of 10000 with 97.54% 	 Time used:  0.22 sec
2023-04-02 02:28:42,066 		9096 of 10000 with 97.54% 	 Time used:  0.03 sec
2023-04-02 02:28:42,106 		9120 of 10000 with 97.54% 	 Time used:  0.04 sec
2023-04-02 02:28:42,146 		9144 of 10000 with 97.54% 	 Time used:  0.04 sec
2023-04-02 02:28:42,186 		9168 of 10000 with 97.55% 	 Time used:  0.04 sec
2023-04-02 02:28:42,256 		9192 of 10000 with 97.54% 	 Time used:  0.07 sec
2023-04-02 02:28:42,296 		9216 of 10000 with 97.55% 	 Time used:  0.04 sec
2023-04-02 02:28:42,337 		9240 of 10000 with 97.55% 	 Time used:  0.04 sec
2023-04-02 02:28:42,377 		9264 of 10000 with 97.56% 	 Time used:  0.04 sec
2023-04-02 02:28:42,418 		9288 of 10000 with 97.57% 	 Time used:  0.04 sec
2023-04-02 02:28:42,459 		9312 of 10000 with 97.56% 	 Time used:  0.04 sec
2023-04-02 02:28:42,635 		9336 of 10000 with 97.57% 	 Time used:  0.18 sec
2023-04-02 02:28:42,796 		9360 of 10000 with 97.57% 	 Time used:  0.16 sec
2023-04-02 02:28:43,014 		9384 of 10000 with 97.57% 	 Time used:  0.22 sec
2023-04-02 02:28:43,234 		9408 of 10000 with 97.58% 	 Time used:  0.22 sec
2023-04-02 02:28:43,451 		9432 of 10000 with 97.58% 	 Time used:  0.22 sec
2023-04-02 02:28:43,597 		9456 of 10000 with 97.59% 	 Time used:  0.15 sec
2023-04-02 02:28:43,805 		9480 of 10000 with 97.59% 	 Time used:  0.21 sec
2023-04-02 02:28:43,985 		9504 of 10000 with 97.60% 	 Time used:  0.18 sec
2023-04-02 02:28:44,225 		9528 of 10000 with 97.60% 	 Time used:  0.24 sec
2023-04-02 02:28:44,353 		9552 of 10000 with 97.60% 	 Time used:  0.13 sec
2023-04-02 02:28:44,528 		9576 of 10000 with 97.61% 	 Time used:  0.17 sec
2023-04-02 02:28:44,699 		9600 of 10000 with 97.61% 	 Time used:  0.17 sec
2023-04-02 02:28:44,900 		9624 of 10000 with 97.62% 	 Time used:  0.20 sec
2023-04-02 02:28:45,103 		9648 of 10000 with 97.60% 	 Time used:  0.20 sec
2023-04-02 02:28:45,293 		9672 of 10000 with 97.59% 	 Time used:  0.19 sec
2023-04-02 02:28:45,487 		9696 of 10000 with 97.60% 	 Time used:  0.19 sec
2023-04-02 02:28:45,722 		9720 of 10000 with 97.58% 	 Time used:  0.23 sec
2023-04-02 02:28:45,868 		9744 of 10000 with 97.59% 	 Time used:  0.14 sec
2023-04-02 02:28:46,071 		9768 of 10000 with 97.57% 	 Time used:  0.20 sec
2023-04-02 02:28:46,326 		9792 of 10000 with 97.58% 	 Time used:  0.25 sec
2023-04-02 02:28:46,355 		9816 of 10000 with 97.58% 	 Time used:  0.03 sec
2023-04-02 02:28:46,395 		9840 of 10000 with 97.58% 	 Time used:  0.04 sec
2023-04-02 02:28:46,459 		9864 of 10000 with 97.58% 	 Time used:  0.04 sec
2023-04-02 02:28:46,497 		9888 of 10000 with 97.57% 	 Time used:  0.04 sec
2023-04-02 02:28:46,636 		9912 of 10000 with 97.57% 	 Time used:  0.14 sec
2023-04-02 02:28:46,673 		9936 of 10000 with 97.57% 	 Time used:  0.04 sec
2023-04-02 02:28:46,710 		9960 of 10000 with 97.57% 	 Time used:  0.04 sec
2023-04-02 02:28:46,747 		9984 of 10000 with 97.57% 	 Time used:  0.04 sec
2023-04-02 02:28:47,080 		10000 of 10000 with 97.57% 	 Time used:  0.33 sec
2023-04-02 02:28:47,081 
2023-04-02 02:28:47,094 			Learning rate: weights:   1.000e-05    
2023-04-02 02:28:47,094 			Last test performance: 97.57%
2023-04-02 02:28:47,094 ----------------
2023-04-02 02:28:51,036   76  =>  0    		Training 486 pattern with 98.12% 	Forward time: 	 2.35 sec
2023-04-02 02:28:51,036 			Loss:    2.288e-03    			Backward time: 	 1.57 sec 
2023-04-02 02:28:51,097 			Learning rate: weights:   1.000e-05    
2023-04-02 02:28:51,097 			Last test performance: 97.57%
2023-04-02 02:28:51,097 ----------------
2023-04-02 02:28:53,555   76  =>  1    		Training 486 pattern with 97.29% 	Forward time: 	 1.71 sec
2023-04-02 02:28:53,555 			Loss:    3.277e-03    			Backward time: 	 0.72 sec 
2023-04-02 02:28:54,094 			Learning rate: weights:   1.000e-05    
2023-04-02 02:28:54,094 			Last test performance: 97.57%
2023-04-02 02:28:54,094 ----------------
2023-04-02 02:28:57,220   76  =>  2    		Training 486 pattern with 97.50% 	Forward time: 	 1.80 sec
2023-04-02 02:28:57,222 			Loss:    2.344e-03    			Backward time: 	 1.30 sec 
2023-04-02 02:28:57,529 			Learning rate: weights:   1.000e-05    
2023-04-02 02:28:57,529 			Last test performance: 97.57%
2023-04-02 02:28:57,529 ----------------
2023-04-02 02:28:59,813   76  =>  3    		Training 486 pattern with 98.75% 	Forward time: 	 1.44 sec
2023-04-02 02:28:59,813 			Loss:    1.418e-03    			Backward time: 	 0.82 sec 
2023-04-02 02:28:59,952 			Learning rate: weights:   1.000e-05    
2023-04-02 02:28:59,953 			Last test performance: 97.57%
2023-04-02 02:28:59,953 ----------------
2023-04-02 02:29:04,266   76  =>  4    		Training 486 pattern with 98.12% 	Forward time: 	 3.41 sec
2023-04-02 02:29:04,266 			Loss:    2.499e-03    			Backward time: 	 0.86 sec 
2023-04-02 02:29:04,407 			Learning rate: weights:   1.000e-05    
2023-04-02 02:29:04,408 			Last test performance: 97.57%
2023-04-02 02:29:04,408 ----------------
2023-04-02 02:29:06,778   76  =>  5    		Training 486 pattern with 98.96% 	Forward time: 	 1.75 sec
2023-04-02 02:29:06,778 			Loss:    1.954e-03    			Backward time: 	 0.59 sec 
2023-04-02 02:29:06,895 			Learning rate: weights:   1.000e-05    
2023-04-02 02:29:06,895 			Last test performance: 97.57%
2023-04-02 02:29:06,895 ----------------
2023-04-02 02:29:09,378   76  =>  6    		Training 486 pattern with 98.75% 	Forward time: 	 1.42 sec
2023-04-02 02:29:09,378 			Loss:    2.142e-03    			Backward time: 	 1.03 sec 
2023-04-02 02:29:09,547 			Learning rate: weights:   1.000e-05    
2023-04-02 02:29:09,548 			Last test performance: 97.57%
2023-04-02 02:29:09,548 ----------------
2023-04-02 02:29:12,015   76  =>  7    		Training 486 pattern with 98.33% 	Forward time: 	 1.72 sec
2023-04-02 02:29:12,016 			Loss:    2.563e-03    			Backward time: 	 0.72 sec 
2023-04-02 02:29:12,192 			Learning rate: weights:   1.000e-05    
2023-04-02 02:29:12,193 			Last test performance: 97.57%
2023-04-02 02:29:12,193 ----------------
2023-04-02 02:29:15,301   76  =>  8    		Training 486 pattern with 98.54% 	Forward time: 	 1.93 sec
2023-04-02 02:29:15,302 			Loss:    1.563e-03    			Backward time: 	 1.15 sec 
2023-04-02 02:29:15,445 			Learning rate: weights:   1.000e-05    
2023-04-02 02:29:15,447 			Last test performance: 97.57%
2023-04-02 02:29:15,448 ----------------
2023-04-02 02:29:19,692   76  =>  9    		Training 486 pattern with 98.33% 	Forward time: 	 2.94 sec
2023-04-02 02:29:19,693 			Loss:    1.797e-03    			Backward time: 	 1.28 sec 
2023-04-02 02:29:19,889 			Learning rate: weights:   1.000e-05    
2023-04-02 02:29:19,889 			Last test performance: 97.57%
2023-04-02 02:29:19,890 ----------------
2023-04-02 02:29:23,921   76  =>  10   		Training 486 pattern with 98.33% 	Forward time: 	 3.17 sec
2023-04-02 02:29:23,921 			Loss:    2.244e-03    			Backward time: 	 0.83 sec 
2023-04-02 02:29:24,122 			Learning rate: weights:   1.000e-05    
2023-04-02 02:29:24,122 			Last test performance: 97.57%
2023-04-02 02:29:24,122 ----------------
2023-04-02 02:29:26,258   76  =>  11   		Training 486 pattern with 99.17% 	Forward time: 	 1.54 sec
2023-04-02 02:29:26,259 			Loss:    1.267e-03    			Backward time: 	 0.58 sec 
2023-04-02 02:29:26,348 			Learning rate: weights:   1.000e-05    
2023-04-02 02:29:26,348 			Last test performance: 97.57%
2023-04-02 02:29:26,349 ----------------
2023-04-02 02:29:30,397   76  =>  12   		Training 486 pattern with 98.96% 	Forward time: 	 2.30 sec
2023-04-02 02:29:30,397 			Loss:    1.080e-03    			Backward time: 	 1.73 sec 
2023-04-02 02:29:30,488 			Learning rate: weights:   1.000e-05    
2023-04-02 02:29:30,488 			Last test performance: 97.57%
2023-04-02 02:29:30,488 ----------------
2023-04-02 02:29:33,327   76  =>  13   		Training 486 pattern with 98.33% 	Forward time: 	 1.95 sec
2023-04-02 02:29:33,327 			Loss:    2.057e-03    			Backward time: 	 0.87 sec 
2023-04-02 02:29:33,461 			Learning rate: weights:   1.000e-05    
2023-04-02 02:29:33,462 			Last test performance: 97.57%
2023-04-02 02:29:33,462 ----------------
2023-04-02 02:29:36,169   76  =>  14   		Training 486 pattern with 98.33% 	Forward time: 	 1.91 sec
2023-04-02 02:29:36,169 			Loss:    1.998e-03    			Backward time: 	 0.77 sec 
2023-04-02 02:29:36,384 			Learning rate: weights:   1.000e-05    
2023-04-02 02:29:36,385 			Last test performance: 97.57%
2023-04-02 02:29:36,385 ----------------
2023-04-02 02:29:37,958   76  =>  15   		Training 486 pattern with 98.75% 	Forward time: 	 1.00 sec
2023-04-02 02:29:37,958 			Loss:    2.338e-03    			Backward time: 	 0.55 sec 
2023-04-02 02:29:38,110 			Learning rate: weights:   1.000e-05    
2023-04-02 02:29:38,111 			Last test performance: 97.57%
2023-04-02 02:29:38,111 ----------------
2023-04-02 02:29:41,320   76  =>  16   		Training 486 pattern with 98.54% 	Forward time: 	 2.27 sec
2023-04-02 02:29:41,320 			Loss:    2.258e-03    			Backward time: 	 0.91 sec 
2023-04-02 02:29:41,461 			Learning rate: weights:   1.000e-05    
2023-04-02 02:29:41,461 			Last test performance: 97.57%
2023-04-02 02:29:41,462 ----------------
2023-04-02 02:29:43,342   76  =>  17   		Training 486 pattern with 97.92% 	Forward time: 	 1.29 sec
2023-04-02 02:29:43,342 			Loss:    2.362e-03    			Backward time: 	 0.57 sec 
2023-04-02 02:29:43,582 			Learning rate: weights:   1.000e-05    
2023-04-02 02:29:43,582 			Last test performance: 97.57%
2023-04-02 02:29:43,582 ----------------
2023-04-02 02:29:47,220   76  =>  18   		Training 486 pattern with 97.08% 	Forward time: 	 2.08 sec
2023-04-02 02:29:47,220 			Loss:    3.308e-03    			Backward time: 	 1.53 sec 
2023-04-02 02:29:47,411 			Learning rate: weights:   1.000e-05    
2023-04-02 02:29:47,411 			Last test performance: 97.57%
2023-04-02 02:29:47,411 ----------------
2023-04-02 02:29:49,862   76  =>  19   		Training 486 pattern with 98.12% 	Forward time: 	 1.92 sec
2023-04-02 02:29:49,863 			Loss:    2.630e-03    			Backward time: 	 0.49 sec 
2023-04-02 02:29:50,185 			Learning rate: weights:   1.000e-05    
2023-04-02 02:29:50,186 			Last test performance: 97.57%
2023-04-02 02:29:50,187 ----------------
2023-04-02 02:29:52,481   76  =>  20   		Training 486 pattern with 98.54% 	Forward time: 	 1.86 sec
2023-04-02 02:29:52,482 			Loss:    1.780e-03    			Backward time: 	 0.41 sec 
2023-04-02 02:29:52,568 			Learning rate: weights:   1.000e-05    
2023-04-02 02:29:52,568 			Last test performance: 97.57%
2023-04-02 02:29:52,569 ----------------
2023-04-02 02:29:57,156   76  =>  21   		Training 486 pattern with 98.75% 	Forward time: 	 3.06 sec
2023-04-02 02:29:57,156 			Loss:    2.212e-03    			Backward time: 	 1.50 sec 
2023-04-02 02:29:57,321 			Learning rate: weights:   1.000e-05    
2023-04-02 02:29:57,321 			Last test performance: 97.57%
2023-04-02 02:29:57,321 ----------------
2023-04-02 02:30:00,152   76  =>  22   		Training 486 pattern with 98.54% 	Forward time: 	 2.28 sec
2023-04-02 02:30:00,153 			Loss:    2.883e-03    			Backward time: 	 0.52 sec 
2023-04-02 02:30:00,241 			Learning rate: weights:   1.000e-05    
2023-04-02 02:30:00,242 			Last test performance: 97.57%
2023-04-02 02:30:00,242 ----------------
2023-04-02 02:30:02,351   76  =>  23   		Training 486 pattern with 97.50% 	Forward time: 	 1.36 sec
2023-04-02 02:30:02,352 			Loss:    2.286e-03    			Backward time: 	 0.72 sec 
2023-04-02 02:30:02,481 			Learning rate: weights:   1.000e-05    
2023-04-02 02:30:02,482 			Last test performance: 97.57%
2023-04-02 02:30:02,482 ----------------
2023-04-02 02:30:06,113   76  =>  24   		Training 486 pattern with 98.75% 	Forward time: 	 2.36 sec
2023-04-02 02:30:06,114 			Loss:    1.905e-03    			Backward time: 	 1.07 sec 
2023-04-02 02:30:06,319 			Learning rate: weights:   1.000e-05    
2023-04-02 02:30:06,319 			Last test performance: 97.57%
2023-04-02 02:30:06,319 ----------------
2023-04-02 02:30:09,150   76  =>  25   		Training 486 pattern with 98.12% 	Forward time: 	 2.33 sec
2023-04-02 02:30:09,181 			Loss:    2.579e-03    			Backward time: 	 0.47 sec 
2023-04-02 02:30:09,267 			Learning rate: weights:   1.000e-05    
2023-04-02 02:30:09,267 			Last test performance: 97.57%
2023-04-02 02:30:09,267 ----------------
2023-04-02 02:30:14,705   76  =>  26   		Training 486 pattern with 98.33% 	Forward time: 	 3.62 sec
2023-04-02 02:30:14,705 			Loss:    1.955e-03    			Backward time: 	 1.79 sec 
2023-04-02 02:30:14,850 			Learning rate: weights:   1.000e-05    
2023-04-02 02:30:14,850 			Last test performance: 97.57%
2023-04-02 02:30:14,850 ----------------
2023-04-02 02:30:18,263   76  =>  27   		Training 486 pattern with 98.54% 	Forward time: 	 2.44 sec
2023-04-02 02:30:18,263 			Loss:    1.874e-03    			Backward time: 	 0.93 sec 
2023-04-02 02:30:18,375 			Learning rate: weights:   1.000e-05    
2023-04-02 02:30:18,375 			Last test performance: 97.57%
2023-04-02 02:30:18,376 ----------------
2023-04-02 02:30:21,796   76  =>  28   		Training 486 pattern with 98.75% 	Forward time: 	 2.37 sec
2023-04-02 02:30:21,796 			Loss:    2.350e-03    			Backward time: 	 1.03 sec 
2023-04-02 02:30:21,955 			Learning rate: weights:   1.000e-05    
2023-04-02 02:30:21,955 			Last test performance: 97.57%
2023-04-02 02:30:21,955 ----------------
2023-04-02 02:30:24,655   76  =>  29   		Training 486 pattern with 99.79% 	Forward time: 	 2.09 sec
2023-04-02 02:30:24,656 			Loss:    7.247e-04    			Backward time: 	 0.59 sec 
2023-04-02 02:30:24,998 			Learning rate: weights:   1.000e-05    
2023-04-02 02:30:24,998 			Last test performance: 97.57%
2023-04-02 02:30:24,998 ----------------
2023-04-02 02:30:27,937   76  =>  30   		Training 486 pattern with 98.33% 	Forward time: 	 2.10 sec
2023-04-02 02:30:27,937 			Loss:    2.752e-03    			Backward time: 	 0.81 sec 
2023-04-02 02:30:28,145 			Learning rate: weights:   1.000e-05    
2023-04-02 02:30:28,145 			Last test performance: 97.57%
2023-04-02 02:30:28,145 ----------------
2023-04-02 02:30:30,987   76  =>  31   		Training 486 pattern with 98.75% 	Forward time: 	 1.54 sec
2023-04-02 02:30:30,987 			Loss:    1.451e-03    			Backward time: 	 1.26 sec 
2023-04-02 02:30:31,124 			Learning rate: weights:   1.000e-05    
2023-04-02 02:30:31,125 			Last test performance: 97.57%
2023-04-02 02:30:31,125 ----------------
2023-04-02 02:30:34,765   76  =>  32   		Training 486 pattern with 98.75% 	Forward time: 	 2.65 sec
2023-04-02 02:30:34,766 			Loss:    1.982e-03    			Backward time: 	 0.95 sec 
2023-04-02 02:30:34,877 			Learning rate: weights:   1.000e-05    
2023-04-02 02:30:34,877 			Last test performance: 97.57%
2023-04-02 02:30:34,877 ----------------
2023-04-02 02:30:38,503   76  =>  33   		Training 486 pattern with 98.12% 	Forward time: 	 2.55 sec
2023-04-02 02:30:38,503 			Loss:    2.291e-03    			Backward time: 	 1.06 sec 
2023-04-02 02:30:38,611 			Learning rate: weights:   1.000e-05    
2023-04-02 02:30:38,611 			Last test performance: 97.57%
2023-04-02 02:30:38,612 ----------------
2023-04-02 02:30:42,042   76  =>  34   		Training 486 pattern with 97.92% 	Forward time: 	 2.07 sec
2023-04-02 02:30:42,043 			Loss:    1.812e-03    			Backward time: 	 1.33 sec 
2023-04-02 02:30:42,170 			Learning rate: weights:   1.000e-05    
2023-04-02 02:30:42,171 			Last test performance: 97.57%
2023-04-02 02:30:42,172 ----------------
2023-04-02 02:30:45,543   76  =>  35   		Training 486 pattern with 97.92% 	Forward time: 	 2.11 sec
2023-04-02 02:30:45,544 			Loss:    3.075e-03    			Backward time: 	 1.19 sec 
2023-04-02 02:30:45,843 			Learning rate: weights:   1.000e-05    
2023-04-02 02:30:45,843 			Last test performance: 97.57%
2023-04-02 02:30:45,843 ----------------
2023-04-02 02:30:49,066   76  =>  36   		Training 486 pattern with 98.33% 	Forward time: 	 2.02 sec
2023-04-02 02:30:49,066 			Loss:    2.725e-03    			Backward time: 	 1.18 sec 
2023-04-02 02:30:49,264 			Learning rate: weights:   1.000e-05    
2023-04-02 02:30:49,264 			Last test performance: 97.57%
2023-04-02 02:30:49,264 ----------------
2023-04-02 02:30:53,781   76  =>  37   		Training 486 pattern with 97.50% 	Forward time: 	 3.18 sec
2023-04-02 02:30:53,781 			Loss:    3.380e-03    			Backward time: 	 1.31 sec 
2023-04-02 02:30:53,917 			Learning rate: weights:   1.000e-05    
2023-04-02 02:30:53,917 			Last test performance: 97.57%
2023-04-02 02:30:53,917 ----------------
2023-04-02 02:30:56,550   76  =>  38   		Training 486 pattern with 98.33% 	Forward time: 	 1.83 sec
2023-04-02 02:30:56,551 			Loss:    1.827e-03    			Backward time: 	 0.78 sec 
2023-04-02 02:30:56,722 			Learning rate: weights:   1.000e-05    
2023-04-02 02:30:56,723 			Last test performance: 97.57%
2023-04-02 02:30:56,723 ----------------
2023-04-02 02:30:59,851   76  =>  39   		Training 486 pattern with 98.75% 	Forward time: 	 2.14 sec
2023-04-02 02:30:59,852 			Loss:    1.950e-03    			Backward time: 	 0.95 sec 
2023-04-02 02:31:00,020 			Learning rate: weights:   1.000e-05    
2023-04-02 02:31:00,022 			Last test performance: 97.57%
2023-04-02 02:31:00,023 ----------------
2023-04-02 02:31:02,896   76  =>  40   		Training 486 pattern with 98.54% 	Forward time: 	 1.97 sec
2023-04-02 02:31:02,896 			Loss:    1.966e-03    			Backward time: 	 0.85 sec 
2023-04-02 02:31:03,017 			Learning rate: weights:   1.000e-05    
2023-04-02 02:31:03,017 			Last test performance: 97.57%
2023-04-02 02:31:03,017 ----------------
2023-04-02 02:31:05,352   76  =>  41   		Training 486 pattern with 98.54% 	Forward time: 	 1.77 sec
2023-04-02 02:31:05,353 			Loss:    1.926e-03    			Backward time: 	 0.54 sec 
2023-04-02 02:31:05,461 			Learning rate: weights:   1.000e-05    
2023-04-02 02:31:05,462 			Last test performance: 97.57%
2023-04-02 02:31:05,462 ----------------
2023-04-02 02:31:09,767   76  =>  42   		Training 486 pattern with 98.12% 	Forward time: 	 3.07 sec
2023-04-02 02:31:09,767 			Loss:    2.378e-03    			Backward time: 	 1.21 sec 
2023-04-02 02:31:09,849 			Learning rate: weights:   1.000e-05    
2023-04-02 02:31:09,849 			Last test performance: 97.57%
2023-04-02 02:31:09,849 ----------------
2023-04-02 02:31:13,420   76  =>  43   		Training 486 pattern with 98.96% 	Forward time: 	 2.05 sec
2023-04-02 02:31:13,421 			Loss:    1.632e-03    			Backward time: 	 1.50 sec 
2023-04-02 02:31:13,554 			Learning rate: weights:   1.000e-05    
2023-04-02 02:31:13,556 			Last test performance: 97.57%
2023-04-02 02:31:13,586 ----------------
2023-04-02 02:31:15,749   76  =>  44   		Training 486 pattern with 96.67% 	Forward time: 	 1.54 sec
2023-04-02 02:31:15,749 			Loss:    3.240e-03    			Backward time: 	 0.63 sec 
2023-04-02 02:31:15,830 			Learning rate: weights:   1.000e-05    
2023-04-02 02:31:15,831 			Last test performance: 97.57%
2023-04-02 02:31:15,831 ----------------
2023-04-02 02:31:19,314   76  =>  45   		Training 486 pattern with 98.12% 	Forward time: 	 2.73 sec
2023-04-02 02:31:19,314 			Loss:    2.051e-03    			Backward time: 	 0.72 sec 
2023-04-02 02:31:19,510 			Learning rate: weights:   1.000e-05    
2023-04-02 02:31:19,511 			Last test performance: 97.57%
2023-04-02 02:31:19,511 ----------------
2023-04-02 02:31:24,238   76  =>  46   		Training 486 pattern with 98.96% 	Forward time: 	 3.98 sec
2023-04-02 02:31:24,239 			Loss:    1.915e-03    			Backward time: 	 0.72 sec 
2023-04-02 02:31:24,379 			Learning rate: weights:   1.000e-05    
2023-04-02 02:31:24,380 			Last test performance: 97.57%
2023-04-02 02:31:24,380 ----------------
2023-04-02 02:31:26,672   76  =>  47   		Training 486 pattern with 97.50% 	Forward time: 	 1.90 sec
2023-04-02 02:31:26,673 			Loss:    2.934e-03    			Backward time: 	 0.37 sec 
2023-04-02 02:31:26,892 			Learning rate: weights:   1.000e-05    
2023-04-02 02:31:26,892 			Last test performance: 97.57%
2023-04-02 02:31:26,892 ----------------
2023-04-02 02:31:28,979   76  =>  48   		Training 486 pattern with 97.50% 	Forward time: 	 1.44 sec
2023-04-02 02:31:28,979 			Loss:    2.922e-03    			Backward time: 	 0.62 sec 
2023-04-02 02:31:29,068 			Learning rate: weights:   1.000e-05    
2023-04-02 02:31:29,068 			Last test performance: 97.57%
2023-04-02 02:31:29,068 ----------------
2023-04-02 02:31:33,193   76  =>  49   		Training 486 pattern with 98.12% 	Forward time: 	 2.57 sec
2023-04-02 02:31:33,193 			Loss:    2.615e-03    			Backward time: 	 1.53 sec 
2023-04-02 02:31:33,275 			Learning rate: weights:   1.000e-05    
2023-04-02 02:31:33,276 			Last test performance: 97.57%
2023-04-02 02:31:33,276 ----------------
2023-04-02 02:31:36,671   76  =>  50   		Training 486 pattern with 98.12% 	Forward time: 	 2.25 sec
2023-04-02 02:31:36,672 			Loss:    2.021e-03    			Backward time: 	 1.12 sec 
2023-04-02 02:31:36,997 			Learning rate: weights:   1.000e-05    
2023-04-02 02:31:36,998 			Last test performance: 97.57%
2023-04-02 02:31:36,998 ----------------
2023-04-02 02:31:39,319   76  =>  51   		Training 486 pattern with 97.71% 	Forward time: 	 1.26 sec
2023-04-02 02:31:39,319 			Loss:    2.528e-03    			Backward time: 	 1.03 sec 
2023-04-02 02:31:39,623 			Learning rate: weights:   1.000e-05    
2023-04-02 02:31:39,624 			Last test performance: 97.57%
2023-04-02 02:31:39,624 ----------------
2023-04-02 02:31:43,284   76  =>  52   		Training 486 pattern with 98.33% 	Forward time: 	 2.64 sec
2023-04-02 02:31:43,284 			Loss:    1.898e-03    			Backward time: 	 1.00 sec 
2023-04-02 02:31:43,500 			Learning rate: weights:   1.000e-05    
2023-04-02 02:31:43,500 			Last test performance: 97.57%
2023-04-02 02:31:43,501 ----------------
2023-04-02 02:31:47,861   76  =>  53   		Training 486 pattern with 98.96% 	Forward time: 	 2.88 sec
2023-04-02 02:31:47,862 			Loss:    2.041e-03    			Backward time: 	 1.46 sec 
2023-04-02 02:31:48,053 			Learning rate: weights:   1.000e-05    
2023-04-02 02:31:48,053 			Last test performance: 97.57%
2023-04-02 02:31:48,053 ----------------
2023-04-02 02:31:51,040   76  =>  54   		Training 486 pattern with 98.33% 	Forward time: 	 1.83 sec
2023-04-02 02:31:51,040 			Loss:    2.357e-03    			Backward time: 	 1.14 sec 
2023-04-02 02:31:51,171 			Learning rate: weights:   1.000e-05    
2023-04-02 02:31:51,173 			Last test performance: 97.57%
2023-04-02 02:31:51,174 ----------------
2023-04-02 02:31:53,730   76  =>  55   		Training 486 pattern with 98.75% 	Forward time: 	 1.89 sec
2023-04-02 02:31:53,730 			Loss:    1.410e-03    			Backward time: 	 0.65 sec 
2023-04-02 02:31:53,855 			Learning rate: weights:   1.000e-05    
2023-04-02 02:31:53,855 			Last test performance: 97.57%
2023-04-02 02:31:53,855 ----------------
2023-04-02 02:31:56,962   76  =>  56   		Training 486 pattern with 97.92% 	Forward time: 	 2.32 sec
2023-04-02 02:31:56,962 			Loss:    2.522e-03    			Backward time: 	 0.77 sec 
2023-04-02 02:31:57,228 			Learning rate: weights:   1.000e-05    
2023-04-02 02:31:57,230 			Last test performance: 97.57%
2023-04-02 02:31:57,231 ----------------
2023-04-02 02:32:00,272   76  =>  57   		Training 486 pattern with 97.29% 	Forward time: 	 2.10 sec
2023-04-02 02:32:00,272 			Loss:    3.189e-03    			Backward time: 	 0.92 sec 
2023-04-02 02:32:00,393 			Learning rate: weights:   1.000e-05    
2023-04-02 02:32:00,393 			Last test performance: 97.57%
2023-04-02 02:32:00,393 ----------------
2023-04-02 02:32:04,338   76  =>  58   		Training 486 pattern with 98.75% 	Forward time: 	 2.52 sec
2023-04-02 02:32:04,338 			Loss:    1.384e-03    			Backward time: 	 1.39 sec 
2023-04-02 02:32:04,419 			Learning rate: weights:   1.000e-05    
2023-04-02 02:32:04,419 			Last test performance: 97.57%
2023-04-02 02:32:04,419 ----------------
2023-04-02 02:32:08,306   76  =>  59   		Training 486 pattern with 98.54% 	Forward time: 	 2.73 sec
2023-04-02 02:32:08,306 			Loss:    1.998e-03    			Backward time: 	 1.10 sec 
2023-04-02 02:32:08,451 			Learning rate: weights:   1.000e-05    
2023-04-02 02:32:08,452 			Last test performance: 97.57%
2023-04-02 02:32:08,452 ----------------
2023-04-02 02:32:11,729   76  =>  60   		Training 486 pattern with 97.71% 	Forward time: 	 2.21 sec
2023-04-02 02:32:11,729 			Loss:    2.839e-03    			Backward time: 	 1.04 sec 
2023-04-02 02:32:11,910 			Learning rate: weights:   1.000e-05    
2023-04-02 02:32:11,911 			Last test performance: 97.57%
2023-04-02 02:32:11,911 ----------------
2023-04-02 02:32:15,103   76  =>  61   		Training 486 pattern with 98.12% 	Forward time: 	 1.71 sec
2023-04-02 02:32:15,103 			Loss:    2.197e-03    			Backward time: 	 1.46 sec 
2023-04-02 02:32:15,207 			Learning rate: weights:   1.000e-05    
2023-04-02 02:32:15,207 			Last test performance: 97.57%
2023-04-02 02:32:15,207 ----------------
2023-04-02 02:32:18,247   76  =>  62   		Training 486 pattern with 98.33% 	Forward time: 	 2.04 sec
2023-04-02 02:32:18,247 			Loss:    2.040e-03    			Backward time: 	 0.98 sec 
2023-04-02 02:32:18,434 			Learning rate: weights:   1.000e-05    
2023-04-02 02:32:18,434 			Last test performance: 97.57%
2023-04-02 02:32:18,434 ----------------
2023-04-02 02:32:22,008   76  =>  63   		Training 486 pattern with 98.33% 	Forward time: 	 1.98 sec
2023-04-02 02:32:22,008 			Loss:    1.950e-03    			Backward time: 	 1.57 sec 
2023-04-02 02:32:22,182 			Learning rate: weights:   1.000e-05    
2023-04-02 02:32:22,182 			Last test performance: 97.57%
2023-04-02 02:32:22,182 ----------------
2023-04-02 02:32:24,230   76  =>  64   		Training 486 pattern with 98.33% 	Forward time: 	 1.50 sec
2023-04-02 02:32:24,230 			Loss:    2.524e-03    			Backward time: 	 0.52 sec 
2023-04-02 02:32:24,392 			Learning rate: weights:   1.000e-05    
2023-04-02 02:32:24,392 			Last test performance: 97.57%
2023-04-02 02:32:24,393 ----------------
2023-04-02 02:32:26,622   76  =>  65   		Training 486 pattern with 98.75% 	Forward time: 	 1.43 sec
2023-04-02 02:32:26,623 			Loss:    1.754e-03    			Backward time: 	 0.77 sec 
2023-04-02 02:32:26,822 			Learning rate: weights:   1.000e-05    
2023-04-02 02:32:26,823 			Last test performance: 97.57%
2023-04-02 02:32:26,823 ----------------
2023-04-02 02:32:30,596   76  =>  66   		Training 486 pattern with 97.71% 	Forward time: 	 2.73 sec
2023-04-02 02:32:30,597 			Loss:    3.365e-03    			Backward time: 	 1.02 sec 
2023-04-02 02:32:30,742 			Learning rate: weights:   1.000e-05    
2023-04-02 02:32:30,742 			Last test performance: 97.57%
2023-04-02 02:32:30,742 ----------------
2023-04-02 02:32:32,998   76  =>  67   		Training 486 pattern with 97.92% 	Forward time: 	 1.65 sec
2023-04-02 02:32:32,999 			Loss:    2.426e-03    			Backward time: 	 0.57 sec 
2023-04-02 02:32:33,154 			Learning rate: weights:   1.000e-05    
2023-04-02 02:32:33,154 			Last test performance: 97.57%
2023-04-02 02:32:33,157 ----------------
2023-04-02 02:32:36,358   76  =>  68   		Training 486 pattern with 97.50% 	Forward time: 	 1.74 sec
2023-04-02 02:32:36,359 			Loss:    2.857e-03    			Backward time: 	 1.44 sec 
2023-04-02 02:32:36,487 			Learning rate: weights:   1.000e-05    
2023-04-02 02:32:36,487 			Last test performance: 97.57%
2023-04-02 02:32:36,487 ----------------
2023-04-02 02:32:40,437   76  =>  69   		Training 486 pattern with 97.92% 	Forward time: 	 2.61 sec
2023-04-02 02:32:40,437 			Loss:    3.180e-03    			Backward time: 	 1.31 sec 
2023-04-02 02:32:40,506 			Learning rate: weights:   1.000e-05    
2023-04-02 02:32:40,506 			Last test performance: 97.57%
2023-04-02 02:32:40,506 ----------------
2023-04-02 02:32:44,391   76  =>  70   		Training 486 pattern with 98.75% 	Forward time: 	 2.62 sec
2023-04-02 02:32:44,392 			Loss:    1.833e-03    			Backward time: 	 1.24 sec 
2023-04-02 02:32:44,449 			Learning rate: weights:   1.000e-05    
2023-04-02 02:32:44,449 			Last test performance: 97.57%
2023-04-02 02:32:44,449 ----------------
2023-04-02 02:32:47,761   76  =>  71   		Training 486 pattern with 99.38% 	Forward time: 	 1.99 sec
2023-04-02 02:32:47,761 			Loss:    1.377e-03    			Backward time: 	 1.29 sec 
2023-04-02 02:32:47,853 			Learning rate: weights:   1.000e-05    
2023-04-02 02:32:47,853 			Last test performance: 97.57%
2023-04-02 02:32:47,853 ----------------
2023-04-02 02:32:51,481   76  =>  72   		Training 486 pattern with 97.08% 	Forward time: 	 2.52 sec
2023-04-02 02:32:51,482 			Loss:    2.934e-03    			Backward time: 	 1.08 sec 
2023-04-02 02:32:51,661 			Learning rate: weights:   1.000e-05    
2023-04-02 02:32:51,661 			Last test performance: 97.57%
2023-04-02 02:32:51,665 ----------------
2023-04-02 02:32:54,783   76  =>  73   		Training 486 pattern with 98.54% 	Forward time: 	 2.43 sec
2023-04-02 02:32:54,783 			Loss:    2.306e-03    			Backward time: 	 0.67 sec 
2023-04-02 02:32:54,867 			Learning rate: weights:   1.000e-05    
2023-04-02 02:32:54,868 			Last test performance: 97.57%
2023-04-02 02:32:54,868 ----------------
2023-04-02 02:32:57,502   76  =>  74   		Training 486 pattern with 97.71% 	Forward time: 	 1.92 sec
2023-04-02 02:32:57,503 			Loss:    2.721e-03    			Backward time: 	 0.69 sec 
2023-04-02 02:32:57,660 			Learning rate: weights:   1.000e-05    
2023-04-02 02:32:57,661 			Last test performance: 97.57%
2023-04-02 02:32:57,661 ----------------
2023-04-02 02:33:00,803   76  =>  75   		Training 486 pattern with 98.96% 	Forward time: 	 2.27 sec
2023-04-02 02:33:00,803 			Loss:    1.237e-03    			Backward time: 	 0.85 sec 
2023-04-02 02:33:00,912 			Learning rate: weights:   1.000e-05    
2023-04-02 02:33:00,912 			Last test performance: 97.57%
2023-04-02 02:33:00,912 ----------------
2023-04-02 02:33:03,999   76  =>  76   		Training 486 pattern with 97.71% 	Forward time: 	 2.35 sec
2023-04-02 02:33:03,999 			Loss:    3.794e-03    			Backward time: 	 0.71 sec 
2023-04-02 02:33:04,226 			Learning rate: weights:   1.000e-05    
2023-04-02 02:33:04,227 			Last test performance: 97.57%
2023-04-02 02:33:04,227 ----------------
2023-04-02 02:33:09,098   76  =>  77   		Training 486 pattern with 98.33% 	Forward time: 	 3.73 sec
2023-04-02 02:33:09,098 			Loss:    1.887e-03    			Backward time: 	 1.12 sec 
2023-04-02 02:33:09,210 			Learning rate: weights:   1.000e-05    
2023-04-02 02:33:09,210 			Last test performance: 97.57%
2023-04-02 02:33:09,210 ----------------
2023-04-02 02:33:12,428   76  =>  78   		Training 486 pattern with 98.96% 	Forward time: 	 2.21 sec
2023-04-02 02:33:12,428 			Loss:    1.206e-03    			Backward time: 	 0.98 sec 
2023-04-02 02:33:12,547 			Learning rate: weights:   1.000e-05    
2023-04-02 02:33:12,547 			Last test performance: 97.57%
2023-04-02 02:33:12,548 ----------------
2023-04-02 02:33:15,026   76  =>  79   		Training 486 pattern with 98.33% 	Forward time: 	 1.59 sec
2023-04-02 02:33:15,027 			Loss:    2.248e-03    			Backward time: 	 0.87 sec 
2023-04-02 02:33:15,126 			Learning rate: weights:   1.000e-05    
2023-04-02 02:33:15,127 			Last test performance: 97.57%
2023-04-02 02:33:15,127 ----------------
2023-04-02 02:33:18,658   76  =>  80   		Training 486 pattern with 98.75% 	Forward time: 	 2.22 sec
2023-04-02 02:33:18,658 			Loss:    1.704e-03    			Backward time: 	 1.29 sec 
2023-04-02 02:33:18,852 			Learning rate: weights:   1.000e-05    
2023-04-02 02:33:18,852 			Last test performance: 97.57%
2023-04-02 02:33:18,852 ----------------
2023-04-02 02:33:22,684   76  =>  81   		Training 486 pattern with 98.12% 	Forward time: 	 2.92 sec
2023-04-02 02:33:22,684 			Loss:    2.505e-03    			Backward time: 	 0.89 sec 
2023-04-02 02:33:22,793 			Learning rate: weights:   1.000e-05    
2023-04-02 02:33:22,793 			Last test performance: 97.57%
2023-04-02 02:33:22,793 ----------------
2023-04-02 02:33:25,713   76  =>  82   		Training 486 pattern with 97.71% 	Forward time: 	 2.00 sec
2023-04-02 02:33:25,713 			Loss:    2.735e-03    			Backward time: 	 0.89 sec 
2023-04-02 02:33:25,898 			Learning rate: weights:   1.000e-05    
2023-04-02 02:33:25,898 			Last test performance: 97.57%
2023-04-02 02:33:25,898 ----------------
2023-04-02 02:33:28,509   76  =>  83   		Training 486 pattern with 97.50% 	Forward time: 	 1.93 sec
2023-04-02 02:33:28,509 			Loss:    3.447e-03    			Backward time: 	 0.66 sec 
2023-04-02 02:33:29,019 			Learning rate: weights:   1.000e-05    
2023-04-02 02:33:29,019 			Last test performance: 97.57%
2023-04-02 02:33:29,020 ----------------
2023-04-02 02:33:31,742   76  =>  84   		Training 486 pattern with 97.92% 	Forward time: 	 1.71 sec
2023-04-02 02:33:31,743 			Loss:    2.733e-03    			Backward time: 	 0.98 sec 
2023-04-02 02:33:31,866 			Learning rate: weights:   1.000e-05    
2023-04-02 02:33:31,866 			Last test performance: 97.57%
2023-04-02 02:33:31,867 ----------------
2023-04-02 02:33:35,877   76  =>  85   		Training 486 pattern with 97.50% 	Forward time: 	 2.67 sec
2023-04-02 02:33:35,877 			Loss:    2.560e-03    			Backward time: 	 1.31 sec 
2023-04-02 02:33:35,939 			Learning rate: weights:   1.000e-05    
2023-04-02 02:33:35,939 			Last test performance: 97.57%
2023-04-02 02:33:35,939 ----------------
2023-04-02 02:33:37,658   76  =>  86   		Training 486 pattern with 98.12% 	Forward time: 	 1.05 sec
2023-04-02 02:33:37,659 			Loss:    2.140e-03    			Backward time: 	 0.64 sec 
2023-04-02 02:33:37,759 			Learning rate: weights:   1.000e-05    
2023-04-02 02:33:37,760 			Last test performance: 97.57%
2023-04-02 02:33:37,760 ----------------
2023-04-02 02:33:40,921   76  =>  87   		Training 486 pattern with 97.71% 	Forward time: 	 2.14 sec
2023-04-02 02:33:40,921 			Loss:    2.280e-03    			Backward time: 	 1.00 sec 
2023-04-02 02:33:41,060 			Learning rate: weights:   1.000e-05    
2023-04-02 02:33:41,060 			Last test performance: 97.57%
2023-04-02 02:33:41,060 ----------------
2023-04-02 02:33:44,127   76  =>  88   		Training 486 pattern with 97.71% 	Forward time: 	 2.01 sec
2023-04-02 02:33:44,127 			Loss:    2.695e-03    			Backward time: 	 1.03 sec 
2023-04-02 02:33:44,223 			Learning rate: weights:   1.000e-05    
2023-04-02 02:33:44,223 			Last test performance: 97.57%
2023-04-02 02:33:44,224 ----------------
2023-04-02 02:33:45,971   76  =>  89   		Training 486 pattern with 98.75% 	Forward time: 	 1.21 sec
2023-04-02 02:33:45,972 			Loss:    2.061e-03    			Backward time: 	 0.50 sec 
2023-04-02 02:33:46,111 			Learning rate: weights:   1.000e-05    
2023-04-02 02:33:46,112 			Last test performance: 97.57%
2023-04-02 02:33:46,112 ----------------
2023-04-02 02:33:48,864   76  =>  90   		Training 486 pattern with 98.96% 	Forward time: 	 1.93 sec
2023-04-02 02:33:48,865 			Loss:    1.834e-03    			Backward time: 	 0.79 sec 
2023-04-02 02:33:49,013 			Learning rate: weights:   1.000e-05    
2023-04-02 02:33:49,014 			Last test performance: 97.57%
2023-04-02 02:33:49,015 ----------------
2023-04-02 02:33:51,535   76  =>  91   		Training 486 pattern with 98.12% 	Forward time: 	 1.80 sec
2023-04-02 02:33:51,536 			Loss:    1.843e-03    			Backward time: 	 0.70 sec 
2023-04-02 02:33:51,663 			Learning rate: weights:   1.000e-05    
2023-04-02 02:33:51,664 			Last test performance: 97.57%
2023-04-02 02:33:51,664 ----------------
2023-04-02 02:33:54,550   76  =>  92   		Training 486 pattern with 98.54% 	Forward time: 	 1.63 sec
2023-04-02 02:33:54,550 			Loss:    1.528e-03    			Backward time: 	 1.23 sec 
2023-04-02 02:33:54,650 			Learning rate: weights:   1.000e-05    
2023-04-02 02:33:54,650 			Last test performance: 97.57%
2023-04-02 02:33:54,650 ----------------
2023-04-02 02:33:58,674   76  =>  93   		Training 486 pattern with 98.54% 	Forward time: 	 2.87 sec
2023-04-02 02:33:58,675 			Loss:    1.284e-03    			Backward time: 	 1.09 sec 
2023-04-02 02:33:58,799 			Learning rate: weights:   1.000e-05    
2023-04-02 02:33:58,800 			Last test performance: 97.57%
2023-04-02 02:33:58,800 ----------------
2023-04-02 02:34:00,542   76  =>  94   		Training 486 pattern with 98.54% 	Forward time: 	 1.42 sec
2023-04-02 02:34:00,542 			Loss:    1.984e-03    			Backward time: 	 0.29 sec 
2023-04-02 02:34:00,663 			Learning rate: weights:   1.000e-05    
2023-04-02 02:34:00,663 			Last test performance: 97.57%
2023-04-02 02:34:00,664 ----------------
2023-04-02 02:34:04,014   76  =>  95   		Training 486 pattern with 98.54% 	Forward time: 	 2.49 sec
2023-04-02 02:34:04,014 			Loss:    1.745e-03    			Backward time: 	 0.84 sec 
2023-04-02 02:34:04,151 			Learning rate: weights:   1.000e-05    
2023-04-02 02:34:04,151 			Last test performance: 97.57%
2023-04-02 02:34:04,151 ----------------
2023-04-02 02:34:08,628   76  =>  96   		Training 486 pattern with 98.12% 	Forward time: 	 3.72 sec
2023-04-02 02:34:08,629 			Loss:    2.764e-03    			Backward time: 	 0.74 sec 
2023-04-02 02:34:08,824 			Learning rate: weights:   1.000e-05    
2023-04-02 02:34:08,825 			Last test performance: 97.57%
2023-04-02 02:34:08,825 ----------------
2023-04-02 02:34:12,319   76  =>  97   		Training 486 pattern with 98.54% 	Forward time: 	 2.14 sec
2023-04-02 02:34:12,319 			Loss:    1.833e-03    			Backward time: 	 1.30 sec 
2023-04-02 02:34:12,509 			Learning rate: weights:   1.000e-05    
2023-04-02 02:34:12,509 			Last test performance: 97.57%
2023-04-02 02:34:12,510 ----------------
2023-04-02 02:34:15,906   76  =>  98   		Training 486 pattern with 97.29% 	Forward time: 	 2.16 sec
2023-04-02 02:34:15,906 			Loss:    3.079e-03    			Backward time: 	 1.20 sec 
2023-04-02 02:34:16,001 			Learning rate: weights:   1.000e-05    
2023-04-02 02:34:16,001 			Last test performance: 97.57%
2023-04-02 02:34:16,001 ----------------
2023-04-02 02:34:19,308   76  =>  99   		Training 486 pattern with 97.71% 	Forward time: 	 2.03 sec
2023-04-02 02:34:19,308 			Loss:    3.094e-03    			Backward time: 	 1.26 sec 
2023-04-02 02:34:19,393 			Learning rate: weights:   1.000e-05    
2023-04-02 02:34:19,393 			Last test performance: 97.57%
2023-04-02 02:34:19,393 ----------------
2023-04-02 02:34:21,816   76  => 100   		Training 486 pattern with 98.96% 	Forward time: 	 1.81 sec
2023-04-02 02:34:21,816 			Loss:    1.408e-03    			Backward time: 	 0.59 sec 
2023-04-02 02:34:22,039 			Learning rate: weights:   1.000e-05    
2023-04-02 02:34:22,039 			Last test performance: 97.57%
2023-04-02 02:34:22,039 ----------------
2023-04-02 02:34:24,887   76  => 101   		Training 486 pattern with 98.33% 	Forward time: 	 2.19 sec
2023-04-02 02:34:24,887 			Loss:    2.337e-03    			Backward time: 	 0.63 sec 
2023-04-02 02:34:25,053 			Learning rate: weights:   1.000e-05    
2023-04-02 02:34:25,057 			Last test performance: 97.57%
2023-04-02 02:34:25,057 ----------------
2023-04-02 02:34:29,178   76  => 102   		Training 486 pattern with 97.92% 	Forward time: 	 2.68 sec
2023-04-02 02:34:29,179 			Loss:    3.218e-03    			Backward time: 	 1.41 sec 
2023-04-02 02:34:29,351 			Learning rate: weights:   1.000e-05    
2023-04-02 02:34:29,352 			Last test performance: 97.57%
2023-04-02 02:34:29,352 ----------------
2023-04-02 02:34:32,307   76  => 103   		Training 486 pattern with 97.92% 	Forward time: 	 1.95 sec
2023-04-02 02:34:32,308 			Loss:    2.516e-03    			Backward time: 	 0.99 sec 
2023-04-02 02:34:32,447 			Learning rate: weights:   1.000e-05    
2023-04-02 02:34:32,447 			Last test performance: 97.57%
2023-04-02 02:34:32,447 ----------------
2023-04-02 02:34:36,318   76  => 104   		Training 486 pattern with 98.12% 	Forward time: 	 2.59 sec
2023-04-02 02:34:36,323 			Loss:    1.937e-03    			Backward time: 	 1.25 sec 
2023-04-02 02:34:36,568 			Learning rate: weights:   1.000e-05    
2023-04-02 02:34:36,568 			Last test performance: 97.57%
2023-04-02 02:34:36,568 ----------------
2023-04-02 02:34:39,320   76  => 105   		Training 486 pattern with 97.92% 	Forward time: 	 1.80 sec
2023-04-02 02:34:39,320 			Loss:    1.902e-03    			Backward time: 	 0.93 sec 
2023-04-02 02:34:39,783 			Learning rate: weights:   1.000e-05    
2023-04-02 02:34:39,783 			Last test performance: 97.57%
2023-04-02 02:34:39,783 ----------------
2023-04-02 02:34:41,484   76  => 106   		Training 486 pattern with 98.75% 	Forward time: 	 1.23 sec
2023-04-02 02:34:41,485 			Loss:    1.673e-03    			Backward time: 	 0.44 sec 
2023-04-02 02:34:41,610 			Learning rate: weights:   1.000e-05    
2023-04-02 02:34:41,610 			Last test performance: 97.57%
2023-04-02 02:34:41,611 ----------------
2023-04-02 02:34:44,565   76  => 107   		Training 486 pattern with 96.04% 	Forward time: 	 2.29 sec
2023-04-02 02:34:44,566 			Loss:    3.684e-03    			Backward time: 	 0.64 sec 
2023-04-02 02:34:44,755 			Learning rate: weights:   1.000e-05    
2023-04-02 02:34:44,756 			Last test performance: 97.57%
2023-04-02 02:34:44,756 ----------------
2023-04-02 02:34:47,422   76  => 108   		Training 486 pattern with 97.08% 	Forward time: 	 1.98 sec
2023-04-02 02:34:47,422 			Loss:    3.780e-03    			Backward time: 	 0.66 sec 
2023-04-02 02:34:47,564 			Learning rate: weights:   1.000e-05    
2023-04-02 02:34:47,564 			Last test performance: 97.57%
2023-04-02 02:34:47,564 ----------------
2023-04-02 02:34:49,846   76  => 109   		Training 486 pattern with 97.92% 	Forward time: 	 1.76 sec
2023-04-02 02:34:49,847 			Loss:    1.799e-03    			Backward time: 	 0.49 sec 
2023-04-02 02:34:49,956 			Learning rate: weights:   1.000e-05    
2023-04-02 02:34:49,957 			Last test performance: 97.57%
2023-04-02 02:34:49,958 ----------------
2023-04-02 02:34:53,271   76  => 110   		Training 486 pattern with 96.67% 	Forward time: 	 2.25 sec
2023-04-02 02:34:53,271 			Loss:    4.024e-03    			Backward time: 	 1.03 sec 
2023-04-02 02:34:53,384 			Learning rate: weights:   1.000e-05    
2023-04-02 02:34:53,384 			Last test performance: 97.57%
2023-04-02 02:34:53,384 ----------------
2023-04-02 02:34:57,255   76  => 111   		Training 486 pattern with 97.50% 	Forward time: 	 2.74 sec
2023-04-02 02:34:57,255 			Loss:    2.641e-03    			Backward time: 	 1.10 sec 
2023-04-02 02:34:57,391 			Learning rate: weights:   1.000e-05    
2023-04-02 02:34:57,391 			Last test performance: 97.57%
2023-04-02 02:34:57,391 ----------------
2023-04-02 02:35:00,696   76  => 112   		Training 486 pattern with 97.29% 	Forward time: 	 2.28 sec
2023-04-02 02:35:00,697 			Loss:    2.546e-03    			Backward time: 	 1.00 sec 
2023-04-02 02:35:00,860 			Learning rate: weights:   1.000e-05    
2023-04-02 02:35:00,860 			Last test performance: 97.57%
2023-04-02 02:35:00,860 ----------------
2023-04-02 02:35:04,567   76  => 113   		Training 486 pattern with 97.08% 	Forward time: 	 2.86 sec
2023-04-02 02:35:04,567 			Loss:    4.273e-03    			Backward time: 	 0.81 sec 
2023-04-02 02:35:04,959 			Learning rate: weights:   1.000e-05    
2023-04-02 02:35:04,959 			Last test performance: 97.57%
2023-04-02 02:35:04,959 ----------------
2023-04-02 02:35:09,025   76  => 114   		Training 486 pattern with 98.96% 	Forward time: 	 3.52 sec
2023-04-02 02:35:09,026 			Loss:    1.657e-03    			Backward time: 	 0.53 sec 
2023-04-02 02:35:09,340 			Learning rate: weights:   1.000e-05    
2023-04-02 02:35:09,340 			Last test performance: 97.57%
2023-04-02 02:35:09,340 ----------------
2023-04-02 02:35:12,510   76  => 115   		Training 486 pattern with 98.33% 	Forward time: 	 2.23 sec
2023-04-02 02:35:12,510 			Loss:    1.837e-03    			Backward time: 	 0.92 sec 
2023-04-02 02:35:12,693 			Learning rate: weights:   1.000e-05    
2023-04-02 02:35:12,693 			Last test performance: 97.57%
2023-04-02 02:35:12,694 ----------------
2023-04-02 02:35:15,278   76  => 116   		Training 486 pattern with 98.12% 	Forward time: 	 1.74 sec
2023-04-02 02:35:15,279 			Loss:    2.128e-03    			Backward time: 	 0.82 sec 
2023-04-02 02:35:15,615 			Learning rate: weights:   1.000e-05    
2023-04-02 02:35:15,615 			Last test performance: 97.57%
2023-04-02 02:35:15,616 ----------------
2023-04-02 02:35:18,158   76  => 117   		Training 486 pattern with 97.92% 	Forward time: 	 1.52 sec
2023-04-02 02:35:18,159 			Loss:    3.216e-03    			Backward time: 	 0.99 sec 
2023-04-02 02:35:18,324 			Learning rate: weights:   1.000e-05    
2023-04-02 02:35:18,324 			Last test performance: 97.57%
2023-04-02 02:35:18,324 ----------------
2023-04-02 02:35:22,738   76  => 118   		Training 486 pattern with 98.75% 	Forward time: 	 3.17 sec
2023-04-02 02:35:22,738 			Loss:    2.883e-03    			Backward time: 	 1.22 sec 
2023-04-02 02:35:22,919 			Learning rate: weights:   1.000e-05    
2023-04-02 02:35:22,919 			Last test performance: 97.57%
2023-04-02 02:35:22,919 ----------------
2023-04-02 02:35:26,914   76  => 119   		Training 486 pattern with 97.50% 	Forward time: 	 3.03 sec
2023-04-02 02:35:26,914 			Loss:    2.651e-03    			Backward time: 	 0.94 sec 
2023-04-02 02:35:27,081 			Learning rate: weights:   1.000e-05    
2023-04-02 02:35:27,082 			Last test performance: 97.57%
2023-04-02 02:35:27,082 ----------------
2023-04-02 02:35:28,973   76  => 120   		Training 486 pattern with 97.29% 	Forward time: 	 1.63 sec
2023-04-02 02:35:28,973 			Loss:    2.588e-03    			Backward time: 	 0.24 sec 
2023-04-02 02:35:29,062 			Learning rate: weights:   1.000e-05    
2023-04-02 02:35:29,062 			Last test performance: 97.57%
2023-04-02 02:35:29,062 ----------------
2023-04-02 02:35:32,472   76  => 121   		Training 486 pattern with 97.71% 	Forward time: 	 2.24 sec
2023-04-02 02:35:32,472 			Loss:    2.212e-03    			Backward time: 	 1.13 sec 
2023-04-02 02:35:32,605 			Learning rate: weights:   1.000e-05    
2023-04-02 02:35:32,605 			Last test performance: 97.57%
2023-04-02 02:35:32,605 ----------------
2023-04-02 02:35:36,755   76  => 122   		Training 486 pattern with 99.38% 	Forward time: 	 3.17 sec
2023-04-02 02:35:36,756 			Loss:    9.461e-04    			Backward time: 	 0.95 sec 
2023-04-02 02:35:37,037 			Learning rate: weights:   1.000e-05    
2023-04-02 02:35:37,038 			Last test performance: 97.57%
2023-04-02 02:35:37,038 ----------------
2023-04-02 02:35:40,252   76  => 123   		Training 486 pattern with 98.12% 	Forward time: 	 1.90 sec
2023-04-02 02:35:40,253 			Loss:    2.153e-03    			Backward time: 	 1.28 sec 
2023-04-02 02:35:40,408 			Learning rate: weights:   1.000e-05    
2023-04-02 02:35:40,408 			Last test performance: 97.57%
2023-04-02 02:35:40,408 ----------------
2023-04-02 02:35:42,066   76  => 124   		Training 486 pattern with 97.92% 	Forward time: 	 1.08 sec
2023-04-02 02:35:42,067 			Loss:    2.954e-03    			Backward time: 	 0.54 sec 
2023-04-02 02:35:42,458 
2023-04-02 02:35:42,458 Testing:
2023-04-02 02:35:42,628 		24 of 10000 with 91.67% 	 Time used:  0.17 sec
2023-04-02 02:35:42,837 		48 of 10000 with 93.75% 	 Time used:  0.21 sec
2023-04-02 02:35:43,032 		72 of 10000 with 95.83% 	 Time used:  0.19 sec
2023-04-02 02:35:43,231 		96 of 10000 with 95.83% 	 Time used:  0.20 sec
2023-04-02 02:35:43,378 		120 of 10000 with 96.67% 	 Time used:  0.15 sec
2023-04-02 02:35:43,424 		144 of 10000 with 95.83% 	 Time used:  0.04 sec
2023-04-02 02:35:43,461 		168 of 10000 with 96.43% 	 Time used:  0.04 sec
2023-04-02 02:35:43,498 		192 of 10000 with 96.88% 	 Time used:  0.04 sec
2023-04-02 02:35:43,536 		216 of 10000 with 97.22% 	 Time used:  0.04 sec
2023-04-02 02:35:43,573 		240 of 10000 with 97.08% 	 Time used:  0.04 sec
2023-04-02 02:35:43,833 		264 of 10000 with 97.35% 	 Time used:  0.26 sec
2023-04-02 02:35:44,092 		288 of 10000 with 97.22% 	 Time used:  0.26 sec
2023-04-02 02:35:44,123 		312 of 10000 with 97.12% 	 Time used:  0.03 sec
2023-04-02 02:35:44,292 		336 of 10000 with 97.02% 	 Time used:  0.17 sec
2023-04-02 02:35:44,459 		360 of 10000 with 96.94% 	 Time used:  0.17 sec
2023-04-02 02:35:44,657 		384 of 10000 with 96.88% 	 Time used:  0.20 sec
2023-04-02 02:35:44,854 		408 of 10000 with 97.06% 	 Time used:  0.20 sec
2023-04-02 02:35:45,060 		432 of 10000 with 96.99% 	 Time used:  0.20 sec
2023-04-02 02:35:45,248 		456 of 10000 with 96.27% 	 Time used:  0.19 sec
2023-04-02 02:35:45,417 		480 of 10000 with 96.46% 	 Time used:  0.16 sec
2023-04-02 02:35:45,616 		504 of 10000 with 96.43% 	 Time used:  0.20 sec
2023-04-02 02:35:45,777 		528 of 10000 with 96.40% 	 Time used:  0.16 sec
2023-04-02 02:35:45,979 		552 of 10000 with 96.56% 	 Time used:  0.20 sec
2023-04-02 02:35:46,197 		576 of 10000 with 96.70% 	 Time used:  0.22 sec
2023-04-02 02:35:46,432 		600 of 10000 with 96.83% 	 Time used:  0.23 sec
2023-04-02 02:35:46,465 		624 of 10000 with 96.96% 	 Time used:  0.03 sec
2023-04-02 02:35:46,506 		648 of 10000 with 96.91% 	 Time used:  0.04 sec
2023-04-02 02:35:46,618 		672 of 10000 with 97.02% 	 Time used:  0.11 sec
2023-04-02 02:35:46,659 		696 of 10000 with 97.13% 	 Time used:  0.04 sec
2023-04-02 02:35:46,696 		720 of 10000 with 97.22% 	 Time used:  0.04 sec
2023-04-02 02:35:46,734 		744 of 10000 with 97.18% 	 Time used:  0.04 sec
2023-04-02 02:35:46,771 		768 of 10000 with 97.01% 	 Time used:  0.04 sec
2023-04-02 02:35:46,808 		792 of 10000 with 97.10% 	 Time used:  0.04 sec
2023-04-02 02:35:46,845 		816 of 10000 with 97.06% 	 Time used:  0.04 sec
2023-04-02 02:35:46,883 		840 of 10000 with 97.02% 	 Time used:  0.04 sec
2023-04-02 02:35:46,920 		864 of 10000 with 96.88% 	 Time used:  0.04 sec
2023-04-02 02:35:46,957 		888 of 10000 with 96.96% 	 Time used:  0.04 sec
2023-04-02 02:35:46,994 		912 of 10000 with 96.71% 	 Time used:  0.04 sec
2023-04-02 02:35:47,031 		936 of 10000 with 96.79% 	 Time used:  0.04 sec
2023-04-02 02:35:47,068 		960 of 10000 with 96.88% 	 Time used:  0.04 sec
2023-04-02 02:35:47,265 		984 of 10000 with 96.85% 	 Time used:  0.20 sec
2023-04-02 02:35:47,518 		1008 of 10000 with 96.92% 	 Time used:  0.23 sec
2023-04-02 02:35:47,655 		1032 of 10000 with 96.90% 	 Time used:  0.14 sec
2023-04-02 02:35:47,833 		1056 of 10000 with 96.69% 	 Time used:  0.18 sec
2023-04-02 02:35:48,036 		1080 of 10000 with 96.67% 	 Time used:  0.20 sec
2023-04-02 02:35:48,272 		1104 of 10000 with 96.65% 	 Time used:  0.23 sec
2023-04-02 02:35:48,442 		1128 of 10000 with 96.72% 	 Time used:  0.17 sec
2023-04-02 02:35:48,618 		1152 of 10000 with 96.79% 	 Time used:  0.17 sec
2023-04-02 02:35:48,793 		1176 of 10000 with 96.85% 	 Time used:  0.17 sec
2023-04-02 02:35:48,969 		1200 of 10000 with 96.92% 	 Time used:  0.17 sec
2023-04-02 02:35:49,181 		1224 of 10000 with 96.90% 	 Time used:  0.21 sec
2023-04-02 02:35:49,372 		1248 of 10000 with 96.96% 	 Time used:  0.19 sec
2023-04-02 02:35:49,611 		1272 of 10000 with 97.01% 	 Time used:  0.24 sec
2023-04-02 02:35:49,750 		1296 of 10000 with 97.07% 	 Time used:  0.14 sec
2023-04-02 02:35:49,911 		1320 of 10000 with 97.12% 	 Time used:  0.16 sec
2023-04-02 02:35:50,095 		1344 of 10000 with 97.17% 	 Time used:  0.18 sec
2023-04-02 02:35:50,290 		1368 of 10000 with 97.15% 	 Time used:  0.19 sec
2023-04-02 02:35:50,486 		1392 of 10000 with 97.20% 	 Time used:  0.19 sec
2023-04-02 02:35:50,699 		1416 of 10000 with 97.25% 	 Time used:  0.21 sec
2023-04-02 02:35:50,951 		1440 of 10000 with 97.29% 	 Time used:  0.25 sec
2023-04-02 02:35:51,176 		1464 of 10000 with 97.34% 	 Time used:  0.22 sec
2023-04-02 02:35:51,341 		1488 of 10000 with 97.18% 	 Time used:  0.16 sec
2023-04-02 02:35:51,573 		1512 of 10000 with 97.22% 	 Time used:  0.23 sec
2023-04-02 02:35:51,630 		1536 of 10000 with 97.20% 	 Time used:  0.06 sec
2023-04-02 02:35:51,673 		1560 of 10000 with 97.24% 	 Time used:  0.04 sec
2023-04-02 02:35:51,715 		1584 of 10000 with 96.97% 	 Time used:  0.04 sec
2023-04-02 02:35:51,777 		1608 of 10000 with 97.01% 	 Time used:  0.06 sec
2023-04-02 02:35:51,830 		1632 of 10000 with 97.00% 	 Time used:  0.05 sec
2023-04-02 02:35:51,903 		1656 of 10000 with 97.04% 	 Time used:  0.07 sec
2023-04-02 02:35:52,122 		1680 of 10000 with 97.08% 	 Time used:  0.22 sec
2023-04-02 02:35:52,329 		1704 of 10000 with 97.12% 	 Time used:  0.21 sec
2023-04-02 02:35:52,497 		1728 of 10000 with 97.05% 	 Time used:  0.17 sec
2023-04-02 02:35:52,688 		1752 of 10000 with 97.03% 	 Time used:  0.19 sec
2023-04-02 02:35:52,890 		1776 of 10000 with 97.07% 	 Time used:  0.20 sec
2023-04-02 02:35:53,080 		1800 of 10000 with 97.11% 	 Time used:  0.19 sec
2023-04-02 02:35:53,334 		1824 of 10000 with 97.09% 	 Time used:  0.25 sec
2023-04-02 02:35:53,526 		1848 of 10000 with 97.13% 	 Time used:  0.19 sec
2023-04-02 02:35:53,710 		1872 of 10000 with 97.12% 	 Time used:  0.18 sec
2023-04-02 02:35:53,954 		1896 of 10000 with 97.15% 	 Time used:  0.24 sec
2023-04-02 02:35:54,107 		1920 of 10000 with 97.19% 	 Time used:  0.15 sec
2023-04-02 02:35:54,277 		1944 of 10000 with 97.12% 	 Time used:  0.17 sec
2023-04-02 02:35:54,448 		1968 of 10000 with 97.05% 	 Time used:  0.17 sec
2023-04-02 02:35:54,652 		1992 of 10000 with 97.04% 	 Time used:  0.20 sec
2023-04-02 02:35:54,813 		2016 of 10000 with 97.07% 	 Time used:  0.16 sec
2023-04-02 02:35:54,987 		2040 of 10000 with 97.06% 	 Time used:  0.17 sec
2023-04-02 02:35:55,141 		2064 of 10000 with 97.00% 	 Time used:  0.15 sec
2023-04-02 02:35:55,334 		2088 of 10000 with 96.98% 	 Time used:  0.19 sec
2023-04-02 02:35:55,498 		2112 of 10000 with 97.02% 	 Time used:  0.16 sec
2023-04-02 02:35:55,687 		2136 of 10000 with 97.00% 	 Time used:  0.19 sec
2023-04-02 02:35:55,888 		2160 of 10000 with 96.99% 	 Time used:  0.20 sec
2023-04-02 02:35:56,068 		2184 of 10000 with 97.02% 	 Time used:  0.18 sec
2023-04-02 02:35:56,230 		2208 of 10000 with 97.06% 	 Time used:  0.16 sec
2023-04-02 02:35:56,408 		2232 of 10000 with 97.00% 	 Time used:  0.18 sec
2023-04-02 02:35:56,653 		2256 of 10000 with 97.03% 	 Time used:  0.24 sec
2023-04-02 02:35:56,839 		2280 of 10000 with 97.02% 	 Time used:  0.19 sec
2023-04-02 02:35:57,005 		2304 of 10000 with 97.05% 	 Time used:  0.16 sec
2023-04-02 02:35:57,173 		2328 of 10000 with 97.04% 	 Time used:  0.17 sec
2023-04-02 02:35:57,368 		2352 of 10000 with 97.07% 	 Time used:  0.19 sec
2023-04-02 02:35:57,519 		2376 of 10000 with 97.05% 	 Time used:  0.15 sec
2023-04-02 02:35:57,712 		2400 of 10000 with 97.08% 	 Time used:  0.19 sec
2023-04-02 02:35:57,974 		2424 of 10000 with 97.07% 	 Time used:  0.25 sec
2023-04-02 02:35:58,166 		2448 of 10000 with 97.10% 	 Time used:  0.19 sec
2023-04-02 02:35:58,359 		2472 of 10000 with 97.13% 	 Time used:  0.19 sec
2023-04-02 02:35:58,551 		2496 of 10000 with 97.08% 	 Time used:  0.19 sec
2023-04-02 02:35:58,746 		2520 of 10000 with 97.06% 	 Time used:  0.19 sec
2023-04-02 02:35:59,118 		2544 of 10000 with 97.09% 	 Time used:  0.37 sec
2023-04-02 02:35:59,148 		2568 of 10000 with 97.08% 	 Time used:  0.03 sec
2023-04-02 02:35:59,345 		2592 of 10000 with 97.11% 	 Time used:  0.20 sec
2023-04-02 02:35:59,528 		2616 of 10000 with 97.13% 	 Time used:  0.18 sec
2023-04-02 02:35:59,922 		2640 of 10000 with 97.16% 	 Time used:  0.39 sec
2023-04-02 02:36:00,142 		2664 of 10000 with 97.18% 	 Time used:  0.21 sec
2023-04-02 02:36:00,374 		2688 of 10000 with 97.10% 	 Time used:  0.23 sec
2023-04-02 02:36:00,557 		2712 of 10000 with 97.12% 	 Time used:  0.18 sec
2023-04-02 02:36:00,734 		2736 of 10000 with 97.11% 	 Time used:  0.17 sec
2023-04-02 02:36:00,914 		2760 of 10000 with 97.14% 	 Time used:  0.17 sec
2023-04-02 02:36:01,136 		2784 of 10000 with 97.16% 	 Time used:  0.22 sec
2023-04-02 02:36:01,307 		2808 of 10000 with 97.19% 	 Time used:  0.17 sec
2023-04-02 02:36:01,486 		2832 of 10000 with 97.18% 	 Time used:  0.18 sec
2023-04-02 02:36:01,690 		2856 of 10000 with 97.20% 	 Time used:  0.20 sec
2023-04-02 02:36:01,937 		2880 of 10000 with 97.19% 	 Time used:  0.24 sec
2023-04-02 02:36:02,096 		2904 of 10000 with 97.21% 	 Time used:  0.16 sec
2023-04-02 02:36:02,292 		2928 of 10000 with 97.23% 	 Time used:  0.19 sec
2023-04-02 02:36:02,459 		2952 of 10000 with 97.26% 	 Time used:  0.17 sec
2023-04-02 02:36:02,655 		2976 of 10000 with 97.24% 	 Time used:  0.19 sec
2023-04-02 02:36:02,881 		3000 of 10000 with 97.23% 	 Time used:  0.22 sec
2023-04-02 02:36:03,077 		3024 of 10000 with 97.26% 	 Time used:  0.19 sec
2023-04-02 02:36:03,302 		3048 of 10000 with 97.28% 	 Time used:  0.22 sec
2023-04-02 02:36:03,500 		3072 of 10000 with 97.27% 	 Time used:  0.20 sec
2023-04-02 02:36:03,705 		3096 of 10000 with 97.25% 	 Time used:  0.20 sec
2023-04-02 02:36:03,904 		3120 of 10000 with 97.28% 	 Time used:  0.20 sec
2023-04-02 02:36:04,102 		3144 of 10000 with 97.26% 	 Time used:  0.19 sec
2023-04-02 02:36:04,301 		3168 of 10000 with 97.29% 	 Time used:  0.20 sec
2023-04-02 02:36:04,488 		3192 of 10000 with 97.27% 	 Time used:  0.17 sec
2023-04-02 02:36:04,664 		3216 of 10000 with 97.26% 	 Time used:  0.17 sec
2023-04-02 02:36:04,857 		3240 of 10000 with 97.28% 	 Time used:  0.19 sec
2023-04-02 02:36:05,059 		3264 of 10000 with 97.27% 	 Time used:  0.20 sec
2023-04-02 02:36:05,427 		3288 of 10000 with 97.29% 	 Time used:  0.36 sec
2023-04-02 02:36:05,565 		3312 of 10000 with 97.31% 	 Time used:  0.14 sec
2023-04-02 02:36:05,853 		3336 of 10000 with 97.30% 	 Time used:  0.29 sec
2023-04-02 02:36:05,891 		3360 of 10000 with 97.32% 	 Time used:  0.04 sec
2023-04-02 02:36:05,942 		3384 of 10000 with 97.31% 	 Time used:  0.05 sec
2023-04-02 02:36:05,984 		3408 of 10000 with 97.33% 	 Time used:  0.04 sec
2023-04-02 02:36:06,027 		3432 of 10000 with 97.35% 	 Time used:  0.04 sec
2023-04-02 02:36:06,070 		3456 of 10000 with 97.34% 	 Time used:  0.04 sec
2023-04-02 02:36:06,112 		3480 of 10000 with 97.33% 	 Time used:  0.04 sec
2023-04-02 02:36:06,155 		3504 of 10000 with 97.32% 	 Time used:  0.04 sec
2023-04-02 02:36:06,399 		3528 of 10000 with 97.34% 	 Time used:  0.24 sec
2023-04-02 02:36:06,827 		3552 of 10000 with 97.35% 	 Time used:  0.43 sec
2023-04-02 02:36:07,051 		3576 of 10000 with 97.34% 	 Time used:  0.22 sec
2023-04-02 02:36:07,082 		3600 of 10000 with 97.31% 	 Time used:  0.03 sec
2023-04-02 02:36:07,122 		3624 of 10000 with 97.32% 	 Time used:  0.04 sec
2023-04-02 02:36:07,162 		3648 of 10000 with 97.34% 	 Time used:  0.04 sec
2023-04-02 02:36:07,203 		3672 of 10000 with 97.36% 	 Time used:  0.04 sec
2023-04-02 02:36:07,243 		3696 of 10000 with 97.38% 	 Time used:  0.04 sec
2023-04-02 02:36:07,295 		3720 of 10000 with 97.37% 	 Time used:  0.05 sec
2023-04-02 02:36:07,492 		3744 of 10000 with 97.38% 	 Time used:  0.20 sec
2023-04-02 02:36:07,731 		3768 of 10000 with 97.40% 	 Time used:  0.24 sec
2023-04-02 02:36:07,917 		3792 of 10000 with 97.42% 	 Time used:  0.19 sec
2023-04-02 02:36:08,161 		3816 of 10000 with 97.38% 	 Time used:  0.24 sec
2023-04-02 02:36:08,380 		3840 of 10000 with 97.40% 	 Time used:  0.22 sec
2023-04-02 02:36:08,615 		3864 of 10000 with 97.39% 	 Time used:  0.23 sec
2023-04-02 02:36:08,782 		3888 of 10000 with 97.40% 	 Time used:  0.17 sec
2023-04-02 02:36:08,977 		3912 of 10000 with 97.42% 	 Time used:  0.19 sec
2023-04-02 02:36:09,177 		3936 of 10000 with 97.43% 	 Time used:  0.20 sec
2023-04-02 02:36:09,350 		3960 of 10000 with 97.40% 	 Time used:  0.17 sec
2023-04-02 02:36:09,556 		3984 of 10000 with 97.39% 	 Time used:  0.20 sec
2023-04-02 02:36:09,794 		4008 of 10000 with 97.38% 	 Time used:  0.24 sec
2023-04-02 02:36:09,823 		4032 of 10000 with 97.35% 	 Time used:  0.03 sec
2023-04-02 02:36:09,863 		4056 of 10000 with 97.34% 	 Time used:  0.04 sec
2023-04-02 02:36:09,903 		4080 of 10000 with 97.35% 	 Time used:  0.04 sec
2023-04-02 02:36:10,082 		4104 of 10000 with 97.37% 	 Time used:  0.18 sec
2023-04-02 02:36:10,244 		4128 of 10000 with 97.36% 	 Time used:  0.16 sec
2023-04-02 02:36:10,431 		4152 of 10000 with 97.37% 	 Time used:  0.19 sec
2023-04-02 02:36:10,649 		4176 of 10000 with 97.39% 	 Time used:  0.22 sec
2023-04-02 02:36:10,818 		4200 of 10000 with 97.38% 	 Time used:  0.17 sec
2023-04-02 02:36:11,022 		4224 of 10000 with 97.40% 	 Time used:  0.20 sec
2023-04-02 02:36:11,181 		4248 of 10000 with 97.41% 	 Time used:  0.15 sec
2023-04-02 02:36:11,377 		4272 of 10000 with 97.40% 	 Time used:  0.19 sec
2023-04-02 02:36:11,598 		4296 of 10000 with 97.39% 	 Time used:  0.22 sec
2023-04-02 02:36:11,771 		4320 of 10000 with 97.38% 	 Time used:  0.17 sec
2023-04-02 02:36:11,974 		4344 of 10000 with 97.38% 	 Time used:  0.20 sec
2023-04-02 02:36:12,216 		4368 of 10000 with 97.37% 	 Time used:  0.24 sec
2023-04-02 02:36:12,382 		4392 of 10000 with 97.38% 	 Time used:  0.16 sec
2023-04-02 02:36:12,521 		4416 of 10000 with 97.40% 	 Time used:  0.14 sec
2023-04-02 02:36:12,744 		4440 of 10000 with 97.41% 	 Time used:  0.22 sec
2023-04-02 02:36:12,924 		4464 of 10000 with 97.42% 	 Time used:  0.18 sec
2023-04-02 02:36:13,067 		4488 of 10000 with 97.42% 	 Time used:  0.14 sec
2023-04-02 02:36:13,214 		4512 of 10000 with 97.41% 	 Time used:  0.15 sec
2023-04-02 02:36:13,392 		4536 of 10000 with 97.40% 	 Time used:  0.18 sec
2023-04-02 02:36:13,583 		4560 of 10000 with 97.41% 	 Time used:  0.19 sec
2023-04-02 02:36:13,749 		4584 of 10000 with 97.43% 	 Time used:  0.16 sec
2023-04-02 02:36:13,927 		4608 of 10000 with 97.37% 	 Time used:  0.18 sec
2023-04-02 02:36:14,169 		4632 of 10000 with 97.39% 	 Time used:  0.24 sec
2023-04-02 02:36:14,323 		4656 of 10000 with 97.36% 	 Time used:  0.15 sec
2023-04-02 02:36:14,370 		4680 of 10000 with 97.37% 	 Time used:  0.05 sec
2023-04-02 02:36:14,443 		4704 of 10000 with 97.36% 	 Time used:  0.07 sec
2023-04-02 02:36:14,546 		4728 of 10000 with 97.34% 	 Time used:  0.07 sec
2023-04-02 02:36:14,641 		4752 of 10000 with 97.35% 	 Time used:  0.09 sec
2023-04-02 02:36:14,724 		4776 of 10000 with 97.36% 	 Time used:  0.08 sec
2023-04-02 02:36:14,791 		4800 of 10000 with 97.38% 	 Time used:  0.07 sec
2023-04-02 02:36:14,950 		4824 of 10000 with 97.39% 	 Time used:  0.16 sec
2023-04-02 02:36:15,116 		4848 of 10000 with 97.38% 	 Time used:  0.16 sec
2023-04-02 02:36:15,297 		4872 of 10000 with 97.39% 	 Time used:  0.18 sec
2023-04-02 02:36:15,462 		4896 of 10000 with 97.41% 	 Time used:  0.16 sec
2023-04-02 02:36:15,669 		4920 of 10000 with 97.42% 	 Time used:  0.21 sec
2023-04-02 02:36:15,896 		4944 of 10000 with 97.41% 	 Time used:  0.23 sec
2023-04-02 02:36:16,077 		4968 of 10000 with 97.40% 	 Time used:  0.18 sec
2023-04-02 02:36:16,224 		4992 of 10000 with 97.38% 	 Time used:  0.15 sec
2023-04-02 02:36:16,384 		5016 of 10000 with 97.39% 	 Time used:  0.16 sec
2023-04-02 02:36:16,592 		5040 of 10000 with 97.38% 	 Time used:  0.21 sec
2023-04-02 02:36:16,799 		5064 of 10000 with 97.37% 	 Time used:  0.21 sec
2023-04-02 02:36:16,978 		5088 of 10000 with 97.37% 	 Time used:  0.18 sec
2023-04-02 02:36:17,145 		5112 of 10000 with 97.38% 	 Time used:  0.17 sec
2023-04-02 02:36:17,318 		5136 of 10000 with 97.39% 	 Time used:  0.17 sec
2023-04-02 02:36:17,451 		5160 of 10000 with 97.40% 	 Time used:  0.13 sec
2023-04-02 02:36:17,648 		5184 of 10000 with 97.42% 	 Time used:  0.19 sec
2023-04-02 02:36:17,852 		5208 of 10000 with 97.43% 	 Time used:  0.20 sec
2023-04-02 02:36:18,095 		5232 of 10000 with 97.44% 	 Time used:  0.24 sec
2023-04-02 02:36:18,266 		5256 of 10000 with 97.43% 	 Time used:  0.17 sec
2023-04-02 02:36:18,525 		5280 of 10000 with 97.44% 	 Time used:  0.26 sec
2023-04-02 02:36:18,566 		5304 of 10000 with 97.45% 	 Time used:  0.04 sec
2023-04-02 02:36:18,707 		5328 of 10000 with 97.47% 	 Time used:  0.14 sec
2023-04-02 02:36:18,954 		5352 of 10000 with 97.48% 	 Time used:  0.25 sec
2023-04-02 02:36:19,128 		5376 of 10000 with 97.47% 	 Time used:  0.17 sec
2023-04-02 02:36:19,299 		5400 of 10000 with 97.46% 	 Time used:  0.17 sec
2023-04-02 02:36:19,564 		5424 of 10000 with 97.47% 	 Time used:  0.26 sec
2023-04-02 02:36:19,721 		5448 of 10000 with 97.49% 	 Time used:  0.16 sec
2023-04-02 02:36:19,934 		5472 of 10000 with 97.48% 	 Time used:  0.21 sec
2023-04-02 02:36:20,126 		5496 of 10000 with 97.45% 	 Time used:  0.19 sec
2023-04-02 02:36:20,365 		5520 of 10000 with 97.46% 	 Time used:  0.24 sec
2023-04-02 02:36:20,604 		5544 of 10000 with 97.46% 	 Time used:  0.24 sec
2023-04-02 02:36:20,642 		5568 of 10000 with 97.45% 	 Time used:  0.04 sec
2023-04-02 02:36:20,685 		5592 of 10000 with 97.44% 	 Time used:  0.04 sec
2023-04-02 02:36:20,850 		5616 of 10000 with 97.44% 	 Time used:  0.16 sec
2023-04-02 02:36:21,038 		5640 of 10000 with 97.43% 	 Time used:  0.19 sec
2023-04-02 02:36:21,121 		5664 of 10000 with 97.44% 	 Time used:  0.08 sec
2023-04-02 02:36:21,351 		5688 of 10000 with 97.45% 	 Time used:  0.23 sec
2023-04-02 02:36:21,503 		5712 of 10000 with 97.46% 	 Time used:  0.15 sec
2023-04-02 02:36:21,688 		5736 of 10000 with 97.45% 	 Time used:  0.18 sec
2023-04-02 02:36:21,879 		5760 of 10000 with 97.45% 	 Time used:  0.19 sec
2023-04-02 02:36:22,100 		5784 of 10000 with 97.44% 	 Time used:  0.22 sec
2023-04-02 02:36:22,295 		5808 of 10000 with 97.45% 	 Time used:  0.19 sec
2023-04-02 02:36:22,498 		5832 of 10000 with 97.43% 	 Time used:  0.20 sec
2023-04-02 02:36:22,698 		5856 of 10000 with 97.42% 	 Time used:  0.20 sec
2023-04-02 02:36:22,917 		5880 of 10000 with 97.41% 	 Time used:  0.22 sec
2023-04-02 02:36:23,093 		5904 of 10000 with 97.43% 	 Time used:  0.18 sec
2023-04-02 02:36:23,312 		5928 of 10000 with 97.44% 	 Time used:  0.21 sec
2023-04-02 02:36:23,507 		5952 of 10000 with 97.45% 	 Time used:  0.19 sec
2023-04-02 02:36:23,710 		5976 of 10000 with 97.46% 	 Time used:  0.20 sec
2023-04-02 02:36:23,957 		6000 of 10000 with 97.47% 	 Time used:  0.22 sec
2023-04-02 02:36:24,146 		6024 of 10000 with 97.48% 	 Time used:  0.19 sec
2023-04-02 02:36:24,384 		6048 of 10000 with 97.47% 	 Time used:  0.24 sec
2023-04-02 02:36:24,586 		6072 of 10000 with 97.48% 	 Time used:  0.20 sec
2023-04-02 02:36:24,820 		6096 of 10000 with 97.46% 	 Time used:  0.23 sec
2023-04-02 02:36:25,010 		6120 of 10000 with 97.43% 	 Time used:  0.19 sec
2023-04-02 02:36:25,167 		6144 of 10000 with 97.44% 	 Time used:  0.16 sec
2023-04-02 02:36:25,366 		6168 of 10000 with 97.44% 	 Time used:  0.20 sec
2023-04-02 02:36:25,553 		6192 of 10000 with 97.43% 	 Time used:  0.19 sec
2023-04-02 02:36:25,730 		6216 of 10000 with 97.44% 	 Time used:  0.18 sec
2023-04-02 02:36:25,929 		6240 of 10000 with 97.45% 	 Time used:  0.20 sec
2023-04-02 02:36:26,118 		6264 of 10000 with 97.46% 	 Time used:  0.19 sec
2023-04-02 02:36:26,318 		6288 of 10000 with 97.47% 	 Time used:  0.20 sec
2023-04-02 02:36:26,595 		6312 of 10000 with 97.47% 	 Time used:  0.28 sec
2023-04-02 02:36:26,739 		6336 of 10000 with 97.47% 	 Time used:  0.14 sec
2023-04-02 02:36:26,969 		6360 of 10000 with 97.47% 	 Time used:  0.23 sec
2023-04-02 02:36:27,188 		6384 of 10000 with 97.46% 	 Time used:  0.22 sec
2023-04-02 02:36:27,219 		6408 of 10000 with 97.44% 	 Time used:  0.03 sec
2023-04-02 02:36:27,372 		6432 of 10000 with 97.45% 	 Time used:  0.15 sec
2023-04-02 02:36:27,596 		6456 of 10000 with 97.46% 	 Time used:  0.22 sec
2023-04-02 02:36:27,759 		6480 of 10000 with 97.47% 	 Time used:  0.16 sec
2023-04-02 02:36:27,964 		6504 of 10000 with 97.48% 	 Time used:  0.20 sec
2023-04-02 02:36:28,203 		6528 of 10000 with 97.46% 	 Time used:  0.24 sec
2023-04-02 02:36:28,231 		6552 of 10000 with 97.44% 	 Time used:  0.03 sec
2023-04-02 02:36:28,278 		6576 of 10000 with 97.45% 	 Time used:  0.04 sec
2023-04-02 02:36:28,319 		6600 of 10000 with 97.45% 	 Time used:  0.04 sec
2023-04-02 02:36:28,356 		6624 of 10000 with 97.46% 	 Time used:  0.04 sec
2023-04-02 02:36:28,393 		6648 of 10000 with 97.44% 	 Time used:  0.04 sec
2023-04-02 02:36:28,430 		6672 of 10000 with 97.45% 	 Time used:  0.04 sec
2023-04-02 02:36:28,468 		6696 of 10000 with 97.46% 	 Time used:  0.04 sec
2023-04-02 02:36:28,505 		6720 of 10000 with 97.47% 	 Time used:  0.04 sec
2023-04-02 02:36:28,542 		6744 of 10000 with 97.46% 	 Time used:  0.04 sec
2023-04-02 02:36:28,579 		6768 of 10000 with 97.46% 	 Time used:  0.04 sec
2023-04-02 02:36:28,682 		6792 of 10000 with 97.44% 	 Time used:  0.10 sec
2023-04-02 02:36:28,856 		6816 of 10000 with 97.43% 	 Time used:  0.17 sec
2023-04-02 02:36:29,015 		6840 of 10000 with 97.44% 	 Time used:  0.16 sec
2023-04-02 02:36:29,266 		6864 of 10000 with 97.45% 	 Time used:  0.25 sec
2023-04-02 02:36:29,295 		6888 of 10000 with 97.46% 	 Time used:  0.03 sec
2023-04-02 02:36:29,336 		6912 of 10000 with 97.44% 	 Time used:  0.04 sec
2023-04-02 02:36:29,402 		6936 of 10000 with 97.45% 	 Time used:  0.04 sec
2023-04-02 02:36:29,442 		6960 of 10000 with 97.46% 	 Time used:  0.04 sec
2023-04-02 02:36:29,483 		6984 of 10000 with 97.45% 	 Time used:  0.04 sec
2023-04-02 02:36:29,530 		7008 of 10000 with 97.45% 	 Time used:  0.04 sec
2023-04-02 02:36:29,567 		7032 of 10000 with 97.45% 	 Time used:  0.04 sec
2023-04-02 02:36:29,603 		7056 of 10000 with 97.46% 	 Time used:  0.04 sec
2023-04-02 02:36:29,640 		7080 of 10000 with 97.46% 	 Time used:  0.04 sec
2023-04-02 02:36:29,677 		7104 of 10000 with 97.45% 	 Time used:  0.04 sec
2023-04-02 02:36:29,714 		7128 of 10000 with 97.46% 	 Time used:  0.04 sec
2023-04-02 02:36:29,751 		7152 of 10000 with 97.46% 	 Time used:  0.04 sec
2023-04-02 02:36:29,788 		7176 of 10000 with 97.46% 	 Time used:  0.04 sec
2023-04-02 02:36:29,825 		7200 of 10000 with 97.47% 	 Time used:  0.04 sec
2023-04-02 02:36:30,032 		7224 of 10000 with 97.47% 	 Time used:  0.21 sec
2023-04-02 02:36:30,129 		7248 of 10000 with 97.45% 	 Time used:  0.10 sec
2023-04-02 02:36:30,168 		7272 of 10000 with 97.46% 	 Time used:  0.04 sec
2023-04-02 02:36:30,229 		7296 of 10000 with 97.45% 	 Time used:  0.04 sec
2023-04-02 02:36:30,269 		7320 of 10000 with 97.46% 	 Time used:  0.04 sec
2023-04-02 02:36:30,338 		7344 of 10000 with 97.45% 	 Time used:  0.07 sec
2023-04-02 02:36:30,381 		7368 of 10000 with 97.46% 	 Time used:  0.04 sec
2023-04-02 02:36:30,421 		7392 of 10000 with 97.47% 	 Time used:  0.04 sec
2023-04-02 02:36:30,461 		7416 of 10000 with 97.46% 	 Time used:  0.04 sec
2023-04-02 02:36:30,521 		7440 of 10000 with 97.46% 	 Time used:  0.04 sec
2023-04-02 02:36:30,562 		7464 of 10000 with 97.45% 	 Time used:  0.04 sec
2023-04-02 02:36:30,603 		7488 of 10000 with 97.46% 	 Time used:  0.04 sec
2023-04-02 02:36:30,781 		7512 of 10000 with 97.47% 	 Time used:  0.18 sec
2023-04-02 02:36:30,968 		7536 of 10000 with 97.48% 	 Time used:  0.19 sec
2023-04-02 02:36:31,161 		7560 of 10000 with 97.47% 	 Time used:  0.19 sec
2023-04-02 02:36:31,379 		7584 of 10000 with 97.48% 	 Time used:  0.22 sec
2023-04-02 02:36:31,598 		7608 of 10000 with 97.49% 	 Time used:  0.22 sec
2023-04-02 02:36:31,782 		7632 of 10000 with 97.50% 	 Time used:  0.18 sec
2023-04-02 02:36:31,938 		7656 of 10000 with 97.51% 	 Time used:  0.15 sec
2023-04-02 02:36:32,188 		7680 of 10000 with 97.51% 	 Time used:  0.25 sec
2023-04-02 02:36:32,364 		7704 of 10000 with 97.52% 	 Time used:  0.17 sec
2023-04-02 02:36:32,593 		7728 of 10000 with 97.53% 	 Time used:  0.23 sec
2023-04-02 02:36:32,752 		7752 of 10000 with 97.54% 	 Time used:  0.16 sec
2023-04-02 02:36:32,954 		7776 of 10000 with 97.54% 	 Time used:  0.20 sec
2023-04-02 02:36:33,196 		7800 of 10000 with 97.55% 	 Time used:  0.24 sec
2023-04-02 02:36:33,228 		7824 of 10000 with 97.56% 	 Time used:  0.03 sec
2023-04-02 02:36:33,379 		7848 of 10000 with 97.57% 	 Time used:  0.15 sec
2023-04-02 02:36:33,541 		7872 of 10000 with 97.56% 	 Time used:  0.16 sec
2023-04-02 02:36:33,773 		7896 of 10000 with 97.57% 	 Time used:  0.23 sec
2023-04-02 02:36:33,972 		7920 of 10000 with 97.56% 	 Time used:  0.20 sec
2023-04-02 02:36:34,182 		7944 of 10000 with 97.56% 	 Time used:  0.21 sec
2023-04-02 02:36:34,395 		7968 of 10000 with 97.54% 	 Time used:  0.21 sec
2023-04-02 02:36:34,616 		7992 of 10000 with 97.55% 	 Time used:  0.22 sec
2023-04-02 02:36:34,793 		8016 of 10000 with 97.53% 	 Time used:  0.17 sec
2023-04-02 02:36:34,983 		8040 of 10000 with 97.54% 	 Time used:  0.19 sec
2023-04-02 02:36:35,266 		8064 of 10000 with 97.53% 	 Time used:  0.24 sec
2023-04-02 02:36:35,460 		8088 of 10000 with 97.53% 	 Time used:  0.19 sec
2023-04-02 02:36:35,673 		8112 of 10000 with 97.52% 	 Time used:  0.21 sec
2023-04-02 02:36:35,888 		8136 of 10000 with 97.53% 	 Time used:  0.21 sec
2023-04-02 02:36:36,079 		8160 of 10000 with 97.54% 	 Time used:  0.19 sec
2023-04-02 02:36:36,268 		8184 of 10000 with 97.54% 	 Time used:  0.19 sec
2023-04-02 02:36:36,445 		8208 of 10000 with 97.55% 	 Time used:  0.18 sec
2023-04-02 02:36:36,659 		8232 of 10000 with 97.55% 	 Time used:  0.21 sec
2023-04-02 02:36:36,883 		8256 of 10000 with 97.55% 	 Time used:  0.22 sec
2023-04-02 02:36:37,084 		8280 of 10000 with 97.56% 	 Time used:  0.20 sec
2023-04-02 02:36:37,268 		8304 of 10000 with 97.56% 	 Time used:  0.18 sec
2023-04-02 02:36:37,309 		8328 of 10000 with 97.56% 	 Time used:  0.04 sec
2023-04-02 02:36:37,346 		8352 of 10000 with 97.55% 	 Time used:  0.04 sec
2023-04-02 02:36:37,383 		8376 of 10000 with 97.55% 	 Time used:  0.04 sec
2023-04-02 02:36:37,420 		8400 of 10000 with 97.56% 	 Time used:  0.04 sec
2023-04-02 02:36:37,457 		8424 of 10000 with 97.57% 	 Time used:  0.04 sec
2023-04-02 02:36:37,494 		8448 of 10000 with 97.56% 	 Time used:  0.04 sec
2023-04-02 02:36:37,530 		8472 of 10000 with 97.57% 	 Time used:  0.04 sec
2023-04-02 02:36:37,651 		8496 of 10000 with 97.56% 	 Time used:  0.12 sec
2023-04-02 02:36:37,691 		8520 of 10000 with 97.56% 	 Time used:  0.04 sec
2023-04-02 02:36:37,731 		8544 of 10000 with 97.57% 	 Time used:  0.04 sec
2023-04-02 02:36:37,771 		8568 of 10000 with 97.57% 	 Time used:  0.04 sec
2023-04-02 02:36:37,811 		8592 of 10000 with 97.58% 	 Time used:  0.04 sec
2023-04-02 02:36:38,081 		8616 of 10000 with 97.59% 	 Time used:  0.27 sec
2023-04-02 02:36:38,226 		8640 of 10000 with 97.58% 	 Time used:  0.14 sec
2023-04-02 02:36:38,377 		8664 of 10000 with 97.58% 	 Time used:  0.15 sec
2023-04-02 02:36:38,613 		8688 of 10000 with 97.58% 	 Time used:  0.23 sec
2023-04-02 02:36:38,752 		8712 of 10000 with 97.59% 	 Time used:  0.14 sec
2023-04-02 02:36:38,919 		8736 of 10000 with 97.58% 	 Time used:  0.17 sec
2023-04-02 02:36:39,193 		8760 of 10000 with 97.59% 	 Time used:  0.27 sec
2023-04-02 02:36:39,418 		8784 of 10000 with 97.59% 	 Time used:  0.22 sec
2023-04-02 02:36:39,588 		8808 of 10000 with 97.57% 	 Time used:  0.17 sec
2023-04-02 02:36:39,774 		8832 of 10000 with 97.57% 	 Time used:  0.18 sec
2023-04-02 02:36:39,972 		8856 of 10000 with 97.56% 	 Time used:  0.20 sec
2023-04-02 02:36:40,199 		8880 of 10000 with 97.57% 	 Time used:  0.22 sec
2023-04-02 02:36:40,437 		8904 of 10000 with 97.57% 	 Time used:  0.23 sec
2023-04-02 02:36:40,468 		8928 of 10000 with 97.58% 	 Time used:  0.03 sec
2023-04-02 02:36:40,509 		8952 of 10000 with 97.59% 	 Time used:  0.04 sec
2023-04-02 02:36:40,549 		8976 of 10000 with 97.58% 	 Time used:  0.04 sec
2023-04-02 02:36:40,743 		9000 of 10000 with 97.59% 	 Time used:  0.17 sec
2023-04-02 02:36:40,886 		9024 of 10000 with 97.58% 	 Time used:  0.14 sec
2023-04-02 02:36:41,063 		9048 of 10000 with 97.59% 	 Time used:  0.17 sec
2023-04-02 02:36:41,258 		9072 of 10000 with 97.57% 	 Time used:  0.19 sec
2023-04-02 02:36:41,486 		9096 of 10000 with 97.57% 	 Time used:  0.23 sec
2023-04-02 02:36:41,670 		9120 of 10000 with 97.58% 	 Time used:  0.18 sec
2023-04-02 02:36:41,868 		9144 of 10000 with 97.57% 	 Time used:  0.20 sec
2023-04-02 02:36:42,046 		9168 of 10000 with 97.58% 	 Time used:  0.18 sec
2023-04-02 02:36:42,245 		9192 of 10000 with 97.57% 	 Time used:  0.20 sec
2023-04-02 02:36:42,413 		9216 of 10000 with 97.58% 	 Time used:  0.17 sec
2023-04-02 02:36:42,611 		9240 of 10000 with 97.59% 	 Time used:  0.19 sec
2023-04-02 02:36:42,802 		9264 of 10000 with 97.59% 	 Time used:  0.19 sec
2023-04-02 02:36:43,039 		9288 of 10000 with 97.60% 	 Time used:  0.24 sec
2023-04-02 02:36:43,193 		9312 of 10000 with 97.59% 	 Time used:  0.15 sec
2023-04-02 02:36:43,431 		9336 of 10000 with 97.60% 	 Time used:  0.24 sec
2023-04-02 02:36:43,569 		9360 of 10000 with 97.61% 	 Time used:  0.14 sec
2023-04-02 02:36:43,753 		9384 of 10000 with 97.60% 	 Time used:  0.18 sec
2023-04-02 02:36:43,932 		9408 of 10000 with 97.61% 	 Time used:  0.18 sec
2023-04-02 02:36:44,124 		9432 of 10000 with 97.61% 	 Time used:  0.19 sec
2023-04-02 02:36:44,282 		9456 of 10000 with 97.62% 	 Time used:  0.16 sec
2023-04-02 02:36:44,431 		9480 of 10000 with 97.63% 	 Time used:  0.15 sec
2023-04-02 02:36:44,578 		9504 of 10000 with 97.63% 	 Time used:  0.15 sec
2023-04-02 02:36:44,967 		9528 of 10000 with 97.63% 	 Time used:  0.39 sec
2023-04-02 02:36:45,208 		9552 of 10000 with 97.63% 	 Time used:  0.24 sec
2023-04-02 02:36:45,405 		9576 of 10000 with 97.64% 	 Time used:  0.20 sec
2023-04-02 02:36:45,611 		9600 of 10000 with 97.65% 	 Time used:  0.20 sec
2023-04-02 02:36:45,778 		9624 of 10000 with 97.65% 	 Time used:  0.16 sec
2023-04-02 02:36:46,021 		9648 of 10000 with 97.62% 	 Time used:  0.24 sec
2023-04-02 02:36:46,232 		9672 of 10000 with 97.61% 	 Time used:  0.21 sec
2023-04-02 02:36:46,410 		9696 of 10000 with 97.62% 	 Time used:  0.18 sec
2023-04-02 02:36:46,627 		9720 of 10000 with 97.60% 	 Time used:  0.22 sec
2023-04-02 02:36:46,758 		9744 of 10000 with 97.61% 	 Time used:  0.13 sec
2023-04-02 02:36:46,941 		9768 of 10000 with 97.59% 	 Time used:  0.18 sec
2023-04-02 02:36:47,190 		9792 of 10000 with 97.60% 	 Time used:  0.24 sec
2023-04-02 02:36:47,401 		9816 of 10000 with 97.59% 	 Time used:  0.21 sec
2023-04-02 02:36:47,473 		9840 of 10000 with 97.59% 	 Time used:  0.07 sec
2023-04-02 02:36:47,514 		9864 of 10000 with 97.59% 	 Time used:  0.04 sec
2023-04-02 02:36:47,555 		9888 of 10000 with 97.58% 	 Time used:  0.04 sec
2023-04-02 02:36:47,814 		9912 of 10000 with 97.59% 	 Time used:  0.23 sec
2023-04-02 02:36:47,844 		9936 of 10000 with 97.59% 	 Time used:  0.03 sec
2023-04-02 02:36:47,912 		9960 of 10000 with 97.59% 	 Time used:  0.07 sec
2023-04-02 02:36:47,952 		9984 of 10000 with 97.59% 	 Time used:  0.04 sec
2023-04-02 02:36:47,983 		10000 of 10000 with 97.58% 	 Time used:  0.03 sec
2023-04-02 02:36:47,984 
2023-04-02 02:36:47,999 			Learning rate: weights:   1.000e-05    
2023-04-02 02:36:48,000 			Last test performance: 97.58%
2023-04-02 02:36:48,000 ----------------
2023-04-02 02:36:51,267   77  =>  0    		Training 486 pattern with 98.33% 	Forward time: 	 2.40 sec
2023-04-02 02:36:51,268 			Loss:    1.500e-03    			Backward time: 	 0.84 sec 
2023-04-02 02:36:51,764 			Learning rate: weights:   1.000e-05    
2023-04-02 02:36:51,764 			Last test performance: 97.58%
2023-04-02 02:36:51,764 ----------------
2023-04-02 02:36:55,126   77  =>  1    		Training 486 pattern with 97.50% 	Forward time: 	 2.31 sec
2023-04-02 02:36:55,127 			Loss:    2.088e-03    			Backward time: 	 1.02 sec 
2023-04-02 02:36:55,276 			Learning rate: weights:   1.000e-05    
2023-04-02 02:36:55,276 			Last test performance: 97.58%
2023-04-02 02:36:55,277 ----------------
2023-04-02 02:36:58,578   77  =>  2    		Training 486 pattern with 97.71% 	Forward time: 	 1.94 sec
2023-04-02 02:36:58,579 			Loss:    2.669e-03    			Backward time: 	 1.34 sec 
2023-04-02 02:36:58,908 			Learning rate: weights:   1.000e-05    
2023-04-02 02:36:58,908 			Last test performance: 97.58%
2023-04-02 02:36:58,909 ----------------
2023-04-02 02:37:02,581   77  =>  3    		Training 486 pattern with 98.96% 	Forward time: 	 2.83 sec
2023-04-02 02:37:02,581 			Loss:    1.563e-03    			Backward time: 	 0.80 sec 
2023-04-02 02:37:02,831 			Learning rate: weights:   1.000e-05    
2023-04-02 02:37:02,831 			Last test performance: 97.58%
2023-04-02 02:37:02,831 ----------------
2023-04-02 02:37:06,345   77  =>  4    		Training 486 pattern with 98.12% 	Forward time: 	 2.44 sec
2023-04-02 02:37:06,346 			Loss:    2.118e-03    			Backward time: 	 1.05 sec 
2023-04-02 02:37:06,623 			Learning rate: weights:   1.000e-05    
2023-04-02 02:37:06,623 			Last test performance: 97.58%
2023-04-02 02:37:06,624 ----------------
2023-04-02 02:37:08,709   77  =>  5    		Training 486 pattern with 97.92% 	Forward time: 	 1.69 sec
2023-04-02 02:37:08,709 			Loss:    2.364e-03    			Backward time: 	 0.36 sec 
2023-04-02 02:37:09,043 			Learning rate: weights:   1.000e-05    
2023-04-02 02:37:09,043 			Last test performance: 97.58%
2023-04-02 02:37:09,043 ----------------
2023-04-02 02:37:11,435   77  =>  6    		Training 486 pattern with 97.50% 	Forward time: 	 1.31 sec
2023-04-02 02:37:11,435 			Loss:    2.969e-03    			Backward time: 	 1.05 sec 
2023-04-02 02:37:11,726 			Learning rate: weights:   1.000e-05    
2023-04-02 02:37:11,726 			Last test performance: 97.58%
2023-04-02 02:37:11,726 ----------------
2023-04-02 02:37:14,137   77  =>  7    		Training 486 pattern with 97.92% 	Forward time: 	 1.64 sec
2023-04-02 02:37:14,137 			Loss:    2.344e-03    			Backward time: 	 0.75 sec 
2023-04-02 02:37:14,434 			Learning rate: weights:   1.000e-05    
2023-04-02 02:37:14,434 			Last test performance: 97.58%
2023-04-02 02:37:14,434 ----------------
2023-04-02 02:37:18,960   77  =>  8    		Training 486 pattern with 98.54% 	Forward time: 	 3.40 sec
2023-04-02 02:37:18,960 			Loss:    1.634e-03    			Backward time: 	 1.10 sec 
2023-04-02 02:37:19,220 			Learning rate: weights:   1.000e-05    
2023-04-02 02:37:19,220 			Last test performance: 97.58%
2023-04-02 02:37:19,220 ----------------
2023-04-02 02:37:23,414   77  =>  9    		Training 486 pattern with 97.29% 	Forward time: 	 2.75 sec
2023-04-02 02:37:23,414 			Loss:    2.634e-03    			Backward time: 	 1.42 sec 
2023-04-02 02:37:23,508 			Learning rate: weights:   1.000e-05    
2023-04-02 02:37:23,509 			Last test performance: 97.58%
2023-04-02 02:37:23,509 ----------------
2023-04-02 02:37:26,664   77  =>  10   		Training 486 pattern with 98.75% 	Forward time: 	 2.29 sec
2023-04-02 02:37:26,664 			Loss:    1.525e-03    			Backward time: 	 0.84 sec 
2023-04-02 02:37:26,847 			Learning rate: weights:   1.000e-05    
2023-04-02 02:37:26,847 			Last test performance: 97.58%
2023-04-02 02:37:26,847 ----------------
2023-04-02 02:37:30,545   77  =>  11   		Training 486 pattern with 98.33% 	Forward time: 	 2.76 sec
2023-04-02 02:37:30,548 			Loss:    2.034e-03    			Backward time: 	 0.90 sec 
2023-04-02 02:37:30,780 			Learning rate: weights:   1.000e-05    
2023-04-02 02:37:30,780 			Last test performance: 97.58%
2023-04-02 02:37:30,780 ----------------
2023-04-02 02:37:34,390   77  =>  12   		Training 486 pattern with 98.33% 	Forward time: 	 2.49 sec
2023-04-02 02:37:34,390 			Loss:    2.215e-03    			Backward time: 	 1.07 sec 
2023-04-02 02:37:34,622 			Learning rate: weights:   1.000e-05    
2023-04-02 02:37:34,623 			Last test performance: 97.58%
2023-04-02 02:37:34,623 ----------------
2023-04-02 02:37:38,951   77  =>  13   		Training 486 pattern with 98.96% 	Forward time: 	 2.67 sec
2023-04-02 02:37:38,952 			Loss:    1.653e-03    			Backward time: 	 1.63 sec 
2023-04-02 02:37:39,092 			Learning rate: weights:   1.000e-05    
2023-04-02 02:37:39,092 			Last test performance: 97.58%
2023-04-02 02:37:39,092 ----------------
2023-04-02 02:37:43,422   77  =>  14   		Training 486 pattern with 97.71% 	Forward time: 	 2.85 sec
2023-04-02 02:37:43,422 			Loss:    2.617e-03    			Backward time: 	 1.45 sec 
2023-04-02 02:37:43,560 			Learning rate: weights:   1.000e-05    
2023-04-02 02:37:43,560 			Last test performance: 97.58%
2023-04-02 02:37:43,560 ----------------
2023-04-02 02:37:46,820   77  =>  15   		Training 486 pattern with 98.75% 	Forward time: 	 2.24 sec
2023-04-02 02:37:46,820 			Loss:    1.614e-03    			Backward time: 	 1.00 sec 
2023-04-02 02:37:46,937 			Learning rate: weights:   1.000e-05    
2023-04-02 02:37:46,938 			Last test performance: 97.58%
2023-04-02 02:37:46,938 ----------------
2023-04-02 02:37:50,330   77  =>  16   		Training 486 pattern with 97.71% 	Forward time: 	 2.36 sec
2023-04-02 02:37:50,331 			Loss:    2.832e-03    			Backward time: 	 1.01 sec 
2023-04-02 02:37:50,578 			Learning rate: weights:   1.000e-05    
2023-04-02 02:37:50,578 			Last test performance: 97.58%
2023-04-02 02:37:50,578 ----------------
2023-04-02 02:37:53,332   77  =>  17   		Training 486 pattern with 98.12% 	Forward time: 	 2.04 sec
2023-04-02 02:37:53,332 			Loss:    2.549e-03    			Backward time: 	 0.67 sec 
2023-04-02 02:37:53,652 			Learning rate: weights:   1.000e-05    
2023-04-02 02:37:53,652 			Last test performance: 97.58%
2023-04-02 02:37:53,652 ----------------
2023-04-02 02:37:57,599   77  =>  18   		Training 486 pattern with 97.29% 	Forward time: 	 2.62 sec
2023-04-02 02:37:57,601 			Loss:    3.523e-03    			Backward time: 	 1.29 sec 
2023-04-02 02:37:57,973 			Learning rate: weights:   1.000e-05    
2023-04-02 02:37:57,974 			Last test performance: 97.58%
2023-04-02 02:37:57,974 ----------------
2023-04-02 02:38:02,276   77  =>  19   		Training 486 pattern with 97.71% 	Forward time: 	 2.41 sec
2023-04-02 02:38:02,277 			Loss:    2.215e-03    			Backward time: 	 1.83 sec 
2023-04-02 02:38:03,314 			Learning rate: weights:   1.000e-05    
2023-04-02 02:38:03,315 			Last test performance: 97.58%
2023-04-02 02:38:03,315 ----------------
2023-04-02 02:38:06,399   77  =>  20   		Training 486 pattern with 98.12% 	Forward time: 	 2.51 sec
2023-04-02 02:38:06,400 			Loss:    2.975e-03    			Backward time: 	 0.55 sec 
2023-04-02 02:38:06,551 			Learning rate: weights:   1.000e-05    
2023-04-02 02:38:06,552 			Last test performance: 97.58%
2023-04-02 02:38:06,552 ----------------
2023-04-02 02:38:10,464   77  =>  21   		Training 486 pattern with 98.75% 	Forward time: 	 2.62 sec
2023-04-02 02:38:10,464 			Loss:    1.644e-03    			Backward time: 	 1.25 sec 
2023-04-02 02:38:10,693 			Learning rate: weights:   1.000e-05    
2023-04-02 02:38:10,696 			Last test performance: 97.58%
2023-04-02 02:38:10,696 ----------------
2023-04-02 02:38:13,966   77  =>  22   		Training 486 pattern with 97.92% 	Forward time: 	 1.93 sec
2023-04-02 02:38:13,966 			Loss:    1.844e-03    			Backward time: 	 1.32 sec 
2023-04-02 02:38:14,620 			Learning rate: weights:   1.000e-05    
2023-04-02 02:38:14,620 			Last test performance: 97.58%
2023-04-02 02:38:14,620 ----------------
2023-04-02 02:38:17,524   77  =>  23   		Training 486 pattern with 98.54% 	Forward time: 	 2.03 sec
2023-04-02 02:38:17,525 			Loss:    2.075e-03    			Backward time: 	 0.85 sec 
2023-04-02 02:38:17,698 			Learning rate: weights:   1.000e-05    
2023-04-02 02:38:17,699 			Last test performance: 97.58%
2023-04-02 02:38:17,699 ----------------
2023-04-02 02:38:22,300   77  =>  24   		Training 486 pattern with 98.33% 	Forward time: 	 3.63 sec
2023-04-02 02:38:22,300 			Loss:    2.493e-03    			Backward time: 	 0.95 sec 
2023-04-02 02:38:22,399 			Learning rate: weights:   1.000e-05    
2023-04-02 02:38:22,399 			Last test performance: 97.58%
2023-04-02 02:38:22,399 ----------------
2023-04-02 02:38:25,289   77  =>  25   		Training 486 pattern with 98.12% 	Forward time: 	 1.79 sec
2023-04-02 02:38:25,290 			Loss:    1.525e-03    			Backward time: 	 1.08 sec 
2023-04-02 02:38:25,585 			Learning rate: weights:   1.000e-05    
2023-04-02 02:38:25,585 			Last test performance: 97.58%
2023-04-02 02:38:25,586 ----------------
2023-04-02 02:38:27,964   77  =>  26   		Training 486 pattern with 99.17% 	Forward time: 	 1.90 sec
2023-04-02 02:38:27,964 			Loss:    1.170e-03    			Backward time: 	 0.45 sec 
2023-04-02 02:38:28,229 			Learning rate: weights:   1.000e-05    
2023-04-02 02:38:28,229 			Last test performance: 97.58%
2023-04-02 02:38:28,229 ----------------
2023-04-02 02:38:30,592   77  =>  27   		Training 486 pattern with 99.58% 	Forward time: 	 1.40 sec
2023-04-02 02:38:30,593 			Loss:    1.335e-03    			Backward time: 	 0.93 sec 
2023-04-02 02:38:30,919 			Learning rate: weights:   1.000e-05    
2023-04-02 02:38:30,919 			Last test performance: 97.58%
2023-04-02 02:38:30,919 ----------------
2023-04-02 02:38:33,942   77  =>  28   		Training 486 pattern with 97.92% 	Forward time: 	 2.52 sec
2023-04-02 02:38:33,942 			Loss:    3.030e-03    			Backward time: 	 0.46 sec 
2023-04-02 02:38:34,106 			Learning rate: weights:   1.000e-05    
2023-04-02 02:38:34,106 			Last test performance: 97.58%
2023-04-02 02:38:34,106 ----------------
2023-04-02 02:38:37,674   77  =>  29   		Training 486 pattern with 97.71% 	Forward time: 	 2.35 sec
2023-04-02 02:38:37,675 			Loss:    2.594e-03    			Backward time: 	 1.19 sec 
2023-04-02 02:38:38,011 			Learning rate: weights:   1.000e-05    
2023-04-02 02:38:38,011 			Last test performance: 97.58%
2023-04-02 02:38:38,012 ----------------
2023-04-02 02:38:41,224   77  =>  30   		Training 486 pattern with 96.46% 	Forward time: 	 2.12 sec
2023-04-02 02:38:41,224 			Loss:    3.469e-03    			Backward time: 	 1.07 sec 
2023-04-02 02:38:41,566 			Learning rate: weights:   1.000e-05    
2023-04-02 02:38:41,567 			Last test performance: 97.58%
2023-04-02 02:38:41,567 ----------------
2023-04-02 02:38:45,020   77  =>  31   		Training 486 pattern with 97.92% 	Forward time: 	 2.19 sec
2023-04-02 02:38:45,021 			Loss:    3.147e-03    			Backward time: 	 1.24 sec 
2023-04-02 02:38:45,208 			Learning rate: weights:   1.000e-05    
2023-04-02 02:38:45,209 			Last test performance: 97.58%
2023-04-02 02:38:45,209 ----------------
2023-04-02 02:38:47,335   77  =>  32   		Training 486 pattern with 98.33% 	Forward time: 	 1.43 sec
2023-04-02 02:38:47,335 			Loss:    1.743e-03    			Backward time: 	 0.67 sec 
2023-04-02 02:38:47,468 			Learning rate: weights:   1.000e-05    
2023-04-02 02:38:47,468 			Last test performance: 97.58%
2023-04-02 02:38:47,469 ----------------
2023-04-02 02:38:50,131   77  =>  33   		Training 486 pattern with 99.17% 	Forward time: 	 1.90 sec
2023-04-02 02:38:50,131 			Loss:    1.009e-03    			Backward time: 	 0.73 sec 
2023-04-02 02:38:50,343 			Learning rate: weights:   1.000e-05    
2023-04-02 02:38:50,344 			Last test performance: 97.58%
2023-04-02 02:38:50,344 ----------------
2023-04-02 02:38:53,799   77  =>  34   		Training 486 pattern with 97.50% 	Forward time: 	 1.96 sec
2023-04-02 02:38:53,799 			Loss:    2.714e-03    			Backward time: 	 1.47 sec 
2023-04-02 02:38:53,997 			Learning rate: weights:   1.000e-05    
2023-04-02 02:38:53,997 			Last test performance: 97.58%
2023-04-02 02:38:53,998 ----------------
2023-04-02 02:38:55,717   77  =>  35   		Training 486 pattern with 97.50% 	Forward time: 	 0.99 sec
2023-04-02 02:38:55,718 			Loss:    2.240e-03    			Backward time: 	 0.71 sec 
2023-04-02 02:38:55,928 			Learning rate: weights:   1.000e-05    
2023-04-02 02:38:55,929 			Last test performance: 97.58%
2023-04-02 02:38:55,930 ----------------
2023-04-02 02:38:57,487   77  =>  36   		Training 486 pattern with 98.54% 	Forward time: 	 1.30 sec
2023-04-02 02:38:57,488 			Loss:    1.961e-03    			Backward time: 	 0.23 sec 
2023-04-02 02:38:57,615 			Learning rate: weights:   1.000e-05    
2023-04-02 02:38:57,615 			Last test performance: 97.58%
2023-04-02 02:38:57,615 ----------------
2023-04-02 02:39:00,915   77  =>  37   		Training 486 pattern with 99.38% 	Forward time: 	 2.12 sec
2023-04-02 02:39:00,915 			Loss:    1.183e-03    			Backward time: 	 1.16 sec 
2023-04-02 02:39:01,007 			Learning rate: weights:   1.000e-05    
2023-04-02 02:39:01,007 			Last test performance: 97.58%
2023-04-02 02:39:01,037 ----------------
2023-04-02 02:39:05,421   77  =>  38   		Training 486 pattern with 98.75% 	Forward time: 	 3.34 sec
2023-04-02 02:39:05,421 			Loss:    1.748e-03    			Backward time: 	 1.05 sec 
2023-04-02 02:39:05,569 			Learning rate: weights:   1.000e-05    
2023-04-02 02:39:05,569 			Last test performance: 97.58%
2023-04-02 02:39:05,569 ----------------
2023-04-02 02:39:07,652   77  =>  39   		Training 486 pattern with 98.96% 	Forward time: 	 1.72 sec
2023-04-02 02:39:07,652 			Loss:    1.897e-03    			Backward time: 	 0.29 sec 
2023-04-02 02:39:07,776 			Learning rate: weights:   1.000e-05    
2023-04-02 02:39:07,777 			Last test performance: 97.58%
2023-04-02 02:39:07,777 ----------------
2023-04-02 02:39:12,364   77  =>  40   		Training 486 pattern with 98.96% 	Forward time: 	 3.27 sec
2023-04-02 02:39:12,364 			Loss:    1.296e-03    			Backward time: 	 1.29 sec 
2023-04-02 02:39:12,489 			Learning rate: weights:   1.000e-05    
2023-04-02 02:39:12,490 			Last test performance: 97.58%
2023-04-02 02:39:12,490 ----------------
2023-04-02 02:39:15,015   77  =>  41   		Training 486 pattern with 98.54% 	Forward time: 	 1.96 sec
2023-04-02 02:39:15,015 			Loss:    1.991e-03    			Backward time: 	 0.49 sec 
2023-04-02 02:39:15,199 			Learning rate: weights:   1.000e-05    
2023-04-02 02:39:15,200 			Last test performance: 97.58%
2023-04-02 02:39:15,200 ----------------
2023-04-02 02:39:18,115   77  =>  42   		Training 486 pattern with 99.17% 	Forward time: 	 1.96 sec
2023-04-02 02:39:18,116 			Loss:    1.153e-03    			Backward time: 	 0.93 sec 
2023-04-02 02:39:18,787 			Learning rate: weights:   1.000e-05    
2023-04-02 02:39:18,788 			Last test performance: 97.58%
2023-04-02 02:39:18,788 ----------------
2023-04-02 02:39:22,925   77  =>  43   		Training 486 pattern with 97.08% 	Forward time: 	 2.63 sec
2023-04-02 02:39:22,926 			Loss:    3.187e-03    			Backward time: 	 1.48 sec 
2023-04-02 02:39:23,171 			Learning rate: weights:   1.000e-05    
2023-04-02 02:39:23,172 			Last test performance: 97.58%
2023-04-02 02:39:23,172 ----------------
2023-04-02 02:39:25,328   77  =>  44   		Training 486 pattern with 97.50% 	Forward time: 	 1.64 sec
2023-04-02 02:39:25,328 			Loss:    3.084e-03    			Backward time: 	 0.49 sec 
2023-04-02 02:39:25,449 			Learning rate: weights:   1.000e-05    
2023-04-02 02:39:25,449 			Last test performance: 97.58%
2023-04-02 02:39:25,450 ----------------
2023-04-02 02:39:29,033   77  =>  45   		Training 486 pattern with 99.38% 	Forward time: 	 2.54 sec
2023-04-02 02:39:29,034 			Loss:    1.059e-03    			Backward time: 	 1.02 sec 
2023-04-02 02:39:29,236 			Learning rate: weights:   1.000e-05    
2023-04-02 02:39:29,236 			Last test performance: 97.58%
2023-04-02 02:39:29,236 ----------------
2023-04-02 02:39:32,957   77  =>  46   		Training 486 pattern with 98.54% 	Forward time: 	 2.62 sec
2023-04-02 02:39:32,958 			Loss:    1.767e-03    			Backward time: 	 1.08 sec 
2023-04-02 02:39:33,092 			Learning rate: weights:   1.000e-05    
2023-04-02 02:39:33,093 			Last test performance: 97.58%
2023-04-02 02:39:33,093 ----------------
2023-04-02 02:39:37,569   77  =>  47   		Training 486 pattern with 97.71% 	Forward time: 	 3.22 sec
2023-04-02 02:39:37,569 			Loss:    2.204e-03    			Backward time: 	 1.23 sec 
2023-04-02 02:39:37,747 			Learning rate: weights:   1.000e-05    
2023-04-02 02:39:37,748 			Last test performance: 97.58%
2023-04-02 02:39:37,748 ----------------
2023-04-02 02:39:41,962   77  =>  48   		Training 486 pattern with 98.33% 	Forward time: 	 2.64 sec
2023-04-02 02:39:41,962 			Loss:    2.663e-03    			Backward time: 	 1.54 sec 
2023-04-02 02:39:42,057 			Learning rate: weights:   1.000e-05    
2023-04-02 02:39:42,058 			Last test performance: 97.58%
2023-04-02 02:39:42,058 ----------------
2023-04-02 02:39:46,524   77  =>  49   		Training 486 pattern with 98.12% 	Forward time: 	 2.92 sec
2023-04-02 02:39:46,524 			Loss:    2.029e-03    			Backward time: 	 1.52 sec 
2023-04-02 02:39:46,618 			Learning rate: weights:   1.000e-05    
2023-04-02 02:39:46,618 			Last test performance: 97.58%
2023-04-02 02:39:46,618 ----------------
2023-04-02 02:39:50,453   77  =>  50   		Training 486 pattern with 98.12% 	Forward time: 	 2.05 sec
2023-04-02 02:39:50,453 			Loss:    2.730e-03    			Backward time: 	 1.75 sec 
2023-04-02 02:39:50,638 			Learning rate: weights:   1.000e-05    
2023-04-02 02:39:50,638 			Last test performance: 97.58%
2023-04-02 02:39:50,638 ----------------
2023-04-02 02:39:52,063   77  =>  51   		Training 486 pattern with 98.96% 	Forward time: 	 1.04 sec
2023-04-02 02:39:52,063 			Loss:    1.281e-03    			Backward time: 	 0.36 sec 
2023-04-02 02:39:52,336 			Learning rate: weights:   1.000e-05    
2023-04-02 02:39:52,336 			Last test performance: 97.58%
2023-04-02 02:39:52,337 ----------------
2023-04-02 02:39:55,704   77  =>  52   		Training 486 pattern with 98.33% 	Forward time: 	 2.17 sec
2023-04-02 02:39:55,705 			Loss:    2.214e-03    			Backward time: 	 1.17 sec 
2023-04-02 02:39:55,884 			Learning rate: weights:   1.000e-05    
2023-04-02 02:39:55,884 			Last test performance: 97.58%
2023-04-02 02:39:55,884 ----------------
2023-04-02 02:39:58,080   77  =>  53   		Training 486 pattern with 99.38% 	Forward time: 	 1.43 sec
2023-04-02 02:39:58,081 			Loss:    1.441e-03    			Backward time: 	 0.74 sec 
2023-04-02 02:39:58,295 			Learning rate: weights:   1.000e-05    
2023-04-02 02:39:58,295 			Last test performance: 97.58%
2023-04-02 02:39:58,295 ----------------
2023-04-02 02:40:01,933   77  =>  54   		Training 486 pattern with 98.33% 	Forward time: 	 2.64 sec
2023-04-02 02:40:01,933 			Loss:    1.699e-03    			Backward time: 	 0.98 sec 
2023-04-02 02:40:02,089 			Learning rate: weights:   1.000e-05    
2023-04-02 02:40:02,090 			Last test performance: 97.58%
2023-04-02 02:40:02,090 ----------------
2023-04-02 02:40:05,545   77  =>  55   		Training 486 pattern with 98.75% 	Forward time: 	 2.56 sec
2023-04-02 02:40:05,546 			Loss:    2.026e-03    			Backward time: 	 0.87 sec 
2023-04-02 02:40:06,006 			Learning rate: weights:   1.000e-05    
2023-04-02 02:40:06,006 			Last test performance: 97.58%
2023-04-02 02:40:06,007 ----------------
2023-04-02 02:40:09,427   77  =>  56   		Training 486 pattern with 97.92% 	Forward time: 	 2.55 sec
2023-04-02 02:40:09,428 			Loss:    2.245e-03    			Backward time: 	 0.83 sec 
2023-04-02 02:40:09,686 			Learning rate: weights:   1.000e-05    
2023-04-02 02:40:09,686 			Last test performance: 97.58%
2023-04-02 02:40:09,687 ----------------
2023-04-02 02:40:13,599   77  =>  57   		Training 486 pattern with 98.54% 	Forward time: 	 3.05 sec
2023-04-02 02:40:13,599 			Loss:    1.752e-03    			Backward time: 	 0.84 sec 
2023-04-02 02:40:13,812 			Learning rate: weights:   1.000e-05    
2023-04-02 02:40:13,812 			Last test performance: 97.58%
2023-04-02 02:40:13,812 ----------------
2023-04-02 02:40:17,344   77  =>  58   		Training 486 pattern with 99.38% 	Forward time: 	 2.39 sec
2023-04-02 02:40:17,344 			Loss:    9.028e-04    			Backward time: 	 1.12 sec 
2023-04-02 02:40:17,505 			Learning rate: weights:   1.000e-05    
2023-04-02 02:40:17,505 			Last test performance: 97.58%
2023-04-02 02:40:17,505 ----------------
2023-04-02 02:40:19,519   77  =>  59   		Training 486 pattern with 98.96% 	Forward time: 	 1.45 sec
2023-04-02 02:40:19,519 			Loss:    1.504e-03    			Backward time: 	 0.53 sec 
2023-04-02 02:40:19,738 			Learning rate: weights:   1.000e-05    
2023-04-02 02:40:19,738 			Last test performance: 97.58%
2023-04-02 02:40:19,738 ----------------
2023-04-02 02:40:22,704   77  =>  60   		Training 486 pattern with 97.29% 	Forward time: 	 1.98 sec
2023-04-02 02:40:22,712 			Loss:    3.784e-03    			Backward time: 	 0.96 sec 
2023-04-02 02:40:22,895 			Learning rate: weights:   1.000e-05    
2023-04-02 02:40:22,895 			Last test performance: 97.58%
2023-04-02 02:40:22,895 ----------------
2023-04-02 02:40:27,610   77  =>  61   		Training 486 pattern with 97.08% 	Forward time: 	 3.29 sec
2023-04-02 02:40:27,610 			Loss:    3.510e-03    			Backward time: 	 1.40 sec 
2023-04-02 02:40:27,731 			Learning rate: weights:   1.000e-05    
2023-04-02 02:40:27,731 			Last test performance: 97.58%
2023-04-02 02:40:27,731 ----------------
2023-04-02 02:40:31,806   77  =>  62   		Training 486 pattern with 98.54% 	Forward time: 	 2.71 sec
2023-04-02 02:40:31,806 			Loss:    1.586e-03    			Backward time: 	 1.34 sec 
2023-04-02 02:40:32,108 			Learning rate: weights:   1.000e-05    
2023-04-02 02:40:32,108 			Last test performance: 97.58%
2023-04-02 02:40:32,108 ----------------
2023-04-02 02:40:35,349   77  =>  63   		Training 486 pattern with 98.75% 	Forward time: 	 2.32 sec
2023-04-02 02:40:35,349 			Loss:    1.635e-03    			Backward time: 	 0.89 sec 
2023-04-02 02:40:35,496 			Learning rate: weights:   1.000e-05    
2023-04-02 02:40:35,496 			Last test performance: 97.58%
2023-04-02 02:40:35,497 ----------------
2023-04-02 02:40:39,490   77  =>  64   		Training 486 pattern with 97.50% 	Forward time: 	 2.39 sec
2023-04-02 02:40:39,490 			Loss:    2.466e-03    			Backward time: 	 1.57 sec 
2023-04-02 02:40:40,050 			Learning rate: weights:   1.000e-05    
2023-04-02 02:40:40,050 			Last test performance: 97.58%
2023-04-02 02:40:40,050 ----------------
2023-04-02 02:40:43,184   77  =>  65   		Training 486 pattern with 98.12% 	Forward time: 	 1.81 sec
2023-04-02 02:40:43,185 			Loss:    2.246e-03    			Backward time: 	 1.30 sec 
2023-04-02 02:40:43,572 			Learning rate: weights:   1.000e-05    
2023-04-02 02:40:43,572 			Last test performance: 97.58%
2023-04-02 02:40:43,573 ----------------
2023-04-02 02:40:45,869   77  =>  66   		Training 486 pattern with 98.75% 	Forward time: 	 1.48 sec
2023-04-02 02:40:45,869 			Loss:    1.738e-03    			Backward time: 	 0.79 sec 
2023-04-02 02:40:46,191 			Learning rate: weights:   1.000e-05    
2023-04-02 02:40:46,191 			Last test performance: 97.58%
2023-04-02 02:40:46,192 ----------------
2023-04-02 02:40:49,667   77  =>  67   		Training 486 pattern with 97.71% 	Forward time: 	 2.35 sec
2023-04-02 02:40:49,668 			Loss:    3.009e-03    			Backward time: 	 1.10 sec 
2023-04-02 02:40:49,786 			Learning rate: weights:   1.000e-05    
2023-04-02 02:40:49,786 			Last test performance: 97.58%
2023-04-02 02:40:49,786 ----------------
2023-04-02 02:40:52,202   77  =>  68   		Training 486 pattern with 98.33% 	Forward time: 	 1.79 sec
2023-04-02 02:40:52,203 			Loss:    2.615e-03    			Backward time: 	 0.60 sec 
2023-04-02 02:40:52,329 			Learning rate: weights:   1.000e-05    
2023-04-02 02:40:52,329 			Last test performance: 97.58%
2023-04-02 02:40:52,330 ----------------
2023-04-02 02:40:54,815   77  =>  69   		Training 486 pattern with 97.92% 	Forward time: 	 1.70 sec
2023-04-02 02:40:54,815 			Loss:    2.845e-03    			Backward time: 	 0.75 sec 
2023-04-02 02:40:54,988 			Learning rate: weights:   1.000e-05    
2023-04-02 02:40:54,989 			Last test performance: 97.58%
2023-04-02 02:40:54,989 ----------------
2023-04-02 02:40:57,599   77  =>  70   		Training 486 pattern with 98.12% 	Forward time: 	 1.79 sec
2023-04-02 02:40:57,600 			Loss:    3.243e-03    			Backward time: 	 0.75 sec 
2023-04-02 02:40:57,716 			Learning rate: weights:   1.000e-05    
2023-04-02 02:40:57,716 			Last test performance: 97.58%
2023-04-02 02:40:57,716 ----------------
2023-04-02 02:41:00,669   77  =>  71   		Training 486 pattern with 98.54% 	Forward time: 	 1.75 sec
2023-04-02 02:41:00,670 			Loss:    1.604e-03    			Backward time: 	 1.18 sec 
2023-04-02 02:41:00,806 			Learning rate: weights:   1.000e-05    
2023-04-02 02:41:00,806 			Last test performance: 97.58%
2023-04-02 02:41:00,806 ----------------
2023-04-02 02:41:04,211   77  =>  72   		Training 486 pattern with 97.29% 	Forward time: 	 2.36 sec
2023-04-02 02:41:04,212 			Loss:    2.989e-03    			Backward time: 	 1.00 sec 
2023-04-02 02:41:04,432 			Learning rate: weights:   1.000e-05    
2023-04-02 02:41:04,433 			Last test performance: 97.58%
2023-04-02 02:41:04,433 ----------------
2023-04-02 02:41:08,008   77  =>  73   		Training 486 pattern with 98.33% 	Forward time: 	 2.77 sec
2023-04-02 02:41:08,009 			Loss:    2.312e-03    			Backward time: 	 0.77 sec 
2023-04-02 02:41:08,180 			Learning rate: weights:   1.000e-05    
2023-04-02 02:41:08,180 			Last test performance: 97.58%
2023-04-02 02:41:08,180 ----------------
2023-04-02 02:41:11,365   77  =>  74   		Training 486 pattern with 97.71% 	Forward time: 	 2.33 sec
2023-04-02 02:41:11,366 			Loss:    2.756e-03    			Backward time: 	 0.83 sec 
2023-04-02 02:41:11,806 			Learning rate: weights:   1.000e-05    
2023-04-02 02:41:11,806 			Last test performance: 97.58%
2023-04-02 02:41:11,806 ----------------
2023-04-02 02:41:14,086   77  =>  75   		Training 486 pattern with 97.71% 	Forward time: 	 1.53 sec
2023-04-02 02:41:14,086 			Loss:    3.196e-03    			Backward time: 	 0.72 sec 
2023-04-02 02:41:14,521 			Learning rate: weights:   1.000e-05    
2023-04-02 02:41:14,522 			Last test performance: 97.58%
2023-04-02 02:41:14,522 ----------------
2023-04-02 02:41:17,792   77  =>  76   		Training 486 pattern with 98.12% 	Forward time: 	 1.87 sec
2023-04-02 02:41:17,792 			Loss:    2.391e-03    			Backward time: 	 1.38 sec 
2023-04-02 02:41:17,982 			Learning rate: weights:   1.000e-05    
2023-04-02 02:41:17,982 			Last test performance: 97.58%
2023-04-02 02:41:17,983 ----------------
2023-04-02 02:41:21,208   77  =>  77   		Training 486 pattern with 98.12% 	Forward time: 	 2.08 sec
2023-04-02 02:41:21,209 			Loss:    2.785e-03    			Backward time: 	 1.12 sec 
2023-04-02 02:41:21,336 			Learning rate: weights:   1.000e-05    
2023-04-02 02:41:21,337 			Last test performance: 97.58%
2023-04-02 02:41:21,337 ----------------
2023-04-02 02:41:24,451   77  =>  78   		Training 486 pattern with 98.54% 	Forward time: 	 2.16 sec
2023-04-02 02:41:24,452 			Loss:    1.572e-03    			Backward time: 	 0.93 sec 
2023-04-02 02:41:24,716 			Learning rate: weights:   1.000e-05    
2023-04-02 02:41:24,716 			Last test performance: 97.58%
2023-04-02 02:41:24,717 ----------------
2023-04-02 02:41:26,607   77  =>  79   		Training 486 pattern with 98.75% 	Forward time: 	 1.33 sec
2023-04-02 02:41:26,607 			Loss:    1.338e-03    			Backward time: 	 0.53 sec 
2023-04-02 02:41:26,932 			Learning rate: weights:   1.000e-05    
2023-04-02 02:41:26,932 			Last test performance: 97.58%
2023-04-02 02:41:26,932 ----------------
2023-04-02 02:41:29,749   77  =>  80   		Training 486 pattern with 97.71% 	Forward time: 	 2.14 sec
2023-04-02 02:41:29,750 			Loss:    2.003e-03    			Backward time: 	 0.64 sec 
2023-04-02 02:41:29,926 			Learning rate: weights:   1.000e-05    
2023-04-02 02:41:29,926 			Last test performance: 97.58%
2023-04-02 02:41:29,926 ----------------
2023-04-02 02:41:34,168   77  =>  81   		Training 486 pattern with 98.33% 	Forward time: 	 2.83 sec
2023-04-02 02:41:34,168 			Loss:    1.971e-03    			Backward time: 	 1.36 sec 
2023-04-02 02:41:34,478 			Learning rate: weights:   1.000e-05    
2023-04-02 02:41:34,479 			Last test performance: 97.58%
2023-04-02 02:41:34,479 ----------------
2023-04-02 02:41:37,344   77  =>  82   		Training 486 pattern with 96.88% 	Forward time: 	 1.95 sec
2023-04-02 02:41:37,345 			Loss:    3.314e-03    			Backward time: 	 0.89 sec 
2023-04-02 02:41:37,510 			Learning rate: weights:   1.000e-05    
2023-04-02 02:41:37,510 			Last test performance: 97.58%
2023-04-02 02:41:37,510 ----------------
2023-04-02 02:41:40,283   77  =>  83   		Training 486 pattern with 98.12% 	Forward time: 	 2.09 sec
2023-04-02 02:41:40,284 			Loss:    2.249e-03    			Backward time: 	 0.66 sec 
2023-04-02 02:41:40,489 			Learning rate: weights:   1.000e-05    
2023-04-02 02:41:40,489 			Last test performance: 97.58%
2023-04-02 02:41:40,489 ----------------
2023-04-02 02:41:42,320   77  =>  84   		Training 486 pattern with 98.54% 	Forward time: 	 1.21 sec
2023-04-02 02:41:42,320 			Loss:    2.108e-03    			Backward time: 	 0.60 sec 
2023-04-02 02:41:42,400 			Learning rate: weights:   1.000e-05    
2023-04-02 02:41:42,400 			Last test performance: 97.58%
2023-04-02 02:41:42,400 ----------------
2023-04-02 02:41:45,856   77  =>  85   		Training 486 pattern with 97.71% 	Forward time: 	 2.38 sec
2023-04-02 02:41:45,856 			Loss:    2.253e-03    			Backward time: 	 1.03 sec 
2023-04-02 02:41:45,948 			Learning rate: weights:   1.000e-05    
2023-04-02 02:41:45,948 			Last test performance: 97.58%
2023-04-02 02:41:45,948 ----------------
2023-04-02 02:41:49,128   77  =>  86   		Training 486 pattern with 96.88% 	Forward time: 	 2.18 sec
2023-04-02 02:41:49,128 			Loss:    3.826e-03    			Backward time: 	 0.97 sec 
2023-04-02 02:41:49,233 			Learning rate: weights:   1.000e-05    
2023-04-02 02:41:49,233 			Last test performance: 97.58%
2023-04-02 02:41:49,233 ----------------
2023-04-02 02:41:52,510   77  =>  87   		Training 486 pattern with 98.54% 	Forward time: 	 2.46 sec
2023-04-02 02:41:52,510 			Loss:    1.928e-03    			Backward time: 	 0.79 sec 
2023-04-02 02:41:52,658 			Learning rate: weights:   1.000e-05    
2023-04-02 02:41:52,658 			Last test performance: 97.58%
2023-04-02 02:41:52,658 ----------------
2023-04-02 02:41:56,708   77  =>  88   		Training 486 pattern with 98.96% 	Forward time: 	 2.81 sec
2023-04-02 02:41:56,708 			Loss:    1.515e-03    			Backward time: 	 1.19 sec 
2023-04-02 02:41:56,851 			Learning rate: weights:   1.000e-05    
2023-04-02 02:41:56,851 			Last test performance: 97.58%
2023-04-02 02:41:56,851 ----------------
2023-04-02 02:42:00,609   77  =>  89   		Training 486 pattern with 98.12% 	Forward time: 	 2.51 sec
2023-04-02 02:42:00,610 			Loss:    2.259e-03    			Backward time: 	 1.22 sec 
2023-04-02 02:42:00,745 			Learning rate: weights:   1.000e-05    
2023-04-02 02:42:00,745 			Last test performance: 97.58%
2023-04-02 02:42:00,745 ----------------
2023-04-02 02:42:03,900   77  =>  90   		Training 486 pattern with 98.75% 	Forward time: 	 2.19 sec
2023-04-02 02:42:03,901 			Loss:    1.724e-03    			Backward time: 	 0.93 sec 
2023-04-02 02:42:04,158 			Learning rate: weights:   1.000e-05    
2023-04-02 02:42:04,159 			Last test performance: 97.58%
2023-04-02 02:42:04,159 ----------------
2023-04-02 02:42:08,609   77  =>  91   		Training 486 pattern with 99.17% 	Forward time: 	 3.26 sec
2023-04-02 02:42:08,609 			Loss:    1.686e-03    			Backward time: 	 1.16 sec 
2023-04-02 02:42:08,840 			Learning rate: weights:   1.000e-05    
2023-04-02 02:42:08,841 			Last test performance: 97.58%
2023-04-02 02:42:08,841 ----------------
2023-04-02 02:42:12,985   77  =>  92   		Training 486 pattern with 98.54% 	Forward time: 	 3.07 sec
2023-04-02 02:42:12,985 			Loss:    1.832e-03    			Backward time: 	 1.03 sec 
2023-04-02 02:42:13,287 			Learning rate: weights:   1.000e-05    
2023-04-02 02:42:13,288 			Last test performance: 97.58%
2023-04-02 02:42:13,288 ----------------
2023-04-02 02:42:16,361   77  =>  93   		Training 486 pattern with 98.33% 	Forward time: 	 2.04 sec
2023-04-02 02:42:16,362 			Loss:    2.236e-03    			Backward time: 	 1.01 sec 
2023-04-02 02:42:16,536 			Learning rate: weights:   1.000e-05    
2023-04-02 02:42:16,536 			Last test performance: 97.58%
2023-04-02 02:42:16,537 ----------------
2023-04-02 02:42:19,195   77  =>  94   		Training 486 pattern with 98.96% 	Forward time: 	 1.80 sec
2023-04-02 02:42:19,195 			Loss:    1.414e-03    			Backward time: 	 0.82 sec 
2023-04-02 02:42:19,340 			Learning rate: weights:   1.000e-05    
2023-04-02 02:42:19,340 			Last test performance: 97.58%
2023-04-02 02:42:19,341 ----------------
2023-04-02 02:42:22,133   77  =>  95   		Training 486 pattern with 97.50% 	Forward time: 	 2.16 sec
2023-04-02 02:42:22,134 			Loss:    2.486e-03    			Backward time: 	 0.60 sec 
2023-04-02 02:42:22,581 			Learning rate: weights:   1.000e-05    
2023-04-02 02:42:22,581 			Last test performance: 97.58%
2023-04-02 02:42:22,582 ----------------
2023-04-02 02:42:25,056   77  =>  96   		Training 486 pattern with 98.12% 	Forward time: 	 1.88 sec
2023-04-02 02:42:25,057 			Loss:    1.745e-03    			Backward time: 	 0.56 sec 
2023-04-02 02:42:25,257 			Learning rate: weights:   1.000e-05    
2023-04-02 02:42:25,257 			Last test performance: 97.58%
2023-04-02 02:42:25,258 ----------------
2023-04-02 02:42:28,588   77  =>  97   		Training 486 pattern with 98.54% 	Forward time: 	 2.53 sec
2023-04-02 02:42:28,588 			Loss:    2.134e-03    			Backward time: 	 0.77 sec 
2023-04-02 02:42:28,736 			Learning rate: weights:   1.000e-05    
2023-04-02 02:42:28,736 			Last test performance: 97.58%
2023-04-02 02:42:28,736 ----------------
2023-04-02 02:42:32,363   77  =>  98   		Training 486 pattern with 98.75% 	Forward time: 	 2.25 sec
2023-04-02 02:42:32,363 			Loss:    2.393e-03    			Backward time: 	 1.35 sec 
2023-04-02 02:42:32,562 			Learning rate: weights:   1.000e-05    
2023-04-02 02:42:32,562 			Last test performance: 97.58%
2023-04-02 02:42:32,562 ----------------
2023-04-02 02:42:36,983   77  =>  99   		Training 486 pattern with 97.50% 	Forward time: 	 3.11 sec
2023-04-02 02:42:36,983 			Loss:    3.129e-03    			Backward time: 	 1.28 sec 
2023-04-02 02:42:37,114 			Learning rate: weights:   1.000e-05    
2023-04-02 02:42:37,114 			Last test performance: 97.58%
2023-04-02 02:42:37,114 ----------------
2023-04-02 02:42:41,425   77  => 100   		Training 486 pattern with 98.33% 	Forward time: 	 2.86 sec
2023-04-02 02:42:41,425 			Loss:    2.163e-03    			Backward time: 	 1.42 sec 
2023-04-02 02:42:41,566 			Learning rate: weights:   1.000e-05    
2023-04-02 02:42:41,567 			Last test performance: 97.58%
2023-04-02 02:42:41,567 ----------------
2023-04-02 02:42:44,093   77  => 101   		Training 486 pattern with 97.92% 	Forward time: 	 1.97 sec
2023-04-02 02:42:44,093 			Loss:    2.467e-03    			Backward time: 	 0.52 sec 
2023-04-02 02:42:44,178 			Learning rate: weights:   1.000e-05    
2023-04-02 02:42:44,179 			Last test performance: 97.58%
2023-04-02 02:42:44,179 ----------------
2023-04-02 02:42:47,626   77  => 102   		Training 486 pattern with 98.54% 	Forward time: 	 2.20 sec
2023-04-02 02:42:47,626 			Loss:    2.228e-03    			Backward time: 	 1.22 sec 
2023-04-02 02:42:47,901 			Learning rate: weights:   1.000e-05    
2023-04-02 02:42:47,902 			Last test performance: 97.58%
2023-04-02 02:42:47,902 ----------------
2023-04-02 02:42:50,797   77  => 103   		Training 486 pattern with 98.54% 	Forward time: 	 1.76 sec
2023-04-02 02:42:50,806 			Loss:    1.890e-03    			Backward time: 	 1.11 sec 
2023-04-02 02:42:50,947 			Learning rate: weights:   1.000e-05    
2023-04-02 02:42:50,948 			Last test performance: 97.58%
2023-04-02 02:42:50,948 ----------------
2023-04-02 02:42:53,087   77  => 104   		Training 486 pattern with 98.96% 	Forward time: 	 1.64 sec
2023-04-02 02:42:53,088 			Loss:    2.088e-03    			Backward time: 	 0.47 sec 
2023-04-02 02:42:53,324 			Learning rate: weights:   1.000e-05    
2023-04-02 02:42:53,324 			Last test performance: 97.58%
2023-04-02 02:42:53,325 ----------------
2023-04-02 02:42:55,091   77  => 105   		Training 486 pattern with 98.54% 	Forward time: 	 1.43 sec
2023-04-02 02:42:55,092 			Loss:    1.917e-03    			Backward time: 	 0.31 sec 
2023-04-02 02:42:55,312 			Learning rate: weights:   1.000e-05    
2023-04-02 02:42:55,312 			Last test performance: 97.58%
2023-04-02 02:42:55,312 ----------------
2023-04-02 02:42:56,757   77  => 106   		Training 486 pattern with 98.12% 	Forward time: 	 0.97 sec
2023-04-02 02:42:56,757 			Loss:    2.151e-03    			Backward time: 	 0.45 sec 
2023-04-02 02:42:56,914 			Learning rate: weights:   1.000e-05    
2023-04-02 02:42:56,915 			Last test performance: 97.58%
2023-04-02 02:42:56,915 ----------------
2023-04-02 02:43:00,272   77  => 107   		Training 486 pattern with 97.71% 	Forward time: 	 1.85 sec
2023-04-02 02:43:00,273 			Loss:    2.882e-03    			Backward time: 	 1.48 sec 
2023-04-02 02:43:00,403 			Learning rate: weights:   1.000e-05    
2023-04-02 02:43:00,403 			Last test performance: 97.58%
2023-04-02 02:43:00,403 ----------------
2023-04-02 02:43:04,433   77  => 108   		Training 486 pattern with 98.54% 	Forward time: 	 2.73 sec
2023-04-02 02:43:04,433 			Loss:    1.595e-03    			Backward time: 	 1.27 sec 
2023-04-02 02:43:04,725 			Learning rate: weights:   1.000e-05    
2023-04-02 02:43:04,725 			Last test performance: 97.58%
2023-04-02 02:43:04,725 ----------------
2023-04-02 02:43:07,882   77  => 109   		Training 486 pattern with 97.71% 	Forward time: 	 2.58 sec
2023-04-02 02:43:07,883 			Loss:    2.701e-03    			Backward time: 	 0.55 sec 
2023-04-02 02:43:08,285 			Learning rate: weights:   1.000e-05    
2023-04-02 02:43:08,285 			Last test performance: 97.58%
2023-04-02 02:43:08,285 ----------------
2023-04-02 02:43:11,003   77  => 110   		Training 486 pattern with 97.71% 	Forward time: 	 1.69 sec
2023-04-02 02:43:11,004 			Loss:    4.187e-03    			Backward time: 	 0.99 sec 
2023-04-02 02:43:11,151 			Learning rate: weights:   1.000e-05    
2023-04-02 02:43:11,152 			Last test performance: 97.58%
2023-04-02 02:43:11,152 ----------------
2023-04-02 02:43:13,375   77  => 111   		Training 486 pattern with 96.88% 	Forward time: 	 1.50 sec
2023-04-02 02:43:13,376 			Loss:    3.130e-03    			Backward time: 	 0.69 sec 
2023-04-02 02:43:13,711 			Learning rate: weights:   1.000e-05    
2023-04-02 02:43:13,712 			Last test performance: 97.58%
2023-04-02 02:43:13,712 ----------------
2023-04-02 02:43:17,065   77  => 112   		Training 486 pattern with 98.54% 	Forward time: 	 2.46 sec
2023-04-02 02:43:17,065 			Loss:    2.547e-03    			Backward time: 	 0.87 sec 
2023-04-02 02:43:17,332 			Learning rate: weights:   1.000e-05    
2023-04-02 02:43:17,332 			Last test performance: 97.58%
2023-04-02 02:43:17,332 ----------------
2023-04-02 02:43:20,653   77  => 113   		Training 486 pattern with 98.33% 	Forward time: 	 2.37 sec
2023-04-02 02:43:20,653 			Loss:    2.513e-03    			Backward time: 	 0.92 sec 
2023-04-02 02:43:20,947 			Learning rate: weights:   1.000e-05    
2023-04-02 02:43:20,947 			Last test performance: 97.58%
2023-04-02 02:43:20,947 ----------------
2023-04-02 02:43:24,525   77  => 114   		Training 486 pattern with 98.75% 	Forward time: 	 2.64 sec
2023-04-02 02:43:24,526 			Loss:    2.365e-03    			Backward time: 	 0.91 sec 
2023-04-02 02:43:24,956 			Learning rate: weights:   1.000e-05    
2023-04-02 02:43:24,956 			Last test performance: 97.58%
2023-04-02 02:43:24,956 ----------------
2023-04-02 02:43:28,729   77  => 115   		Training 486 pattern with 98.33% 	Forward time: 	 2.65 sec
2023-04-02 02:43:28,729 			Loss:    1.905e-03    			Backward time: 	 1.08 sec 
2023-04-02 02:43:28,831 			Learning rate: weights:   1.000e-05    
2023-04-02 02:43:28,831 			Last test performance: 97.58%
2023-04-02 02:43:28,831 ----------------
2023-04-02 02:43:31,727   77  => 116   		Training 486 pattern with 97.29% 	Forward time: 	 2.09 sec
2023-04-02 02:43:31,727 			Loss:    2.571e-03    			Backward time: 	 0.78 sec 
2023-04-02 02:43:31,997 			Learning rate: weights:   1.000e-05    
2023-04-02 02:43:31,998 			Last test performance: 97.58%
2023-04-02 02:43:31,998 ----------------
2023-04-02 02:43:34,581   77  => 117   		Training 486 pattern with 97.92% 	Forward time: 	 1.55 sec
2023-04-02 02:43:34,582 			Loss:    2.428e-03    			Backward time: 	 1.01 sec 
2023-04-02 02:43:34,769 			Learning rate: weights:   1.000e-05    
2023-04-02 02:43:34,770 			Last test performance: 97.58%
2023-04-02 02:43:34,770 ----------------
2023-04-02 02:43:38,805   77  => 118   		Training 486 pattern with 97.92% 	Forward time: 	 2.37 sec
2023-04-02 02:43:38,806 			Loss:    2.062e-03    			Backward time: 	 1.64 sec 
2023-04-02 02:43:39,005 			Learning rate: weights:   1.000e-05    
2023-04-02 02:43:39,005 			Last test performance: 97.58%
2023-04-02 02:43:39,005 ----------------
2023-04-02 02:43:42,991   77  => 119   		Training 486 pattern with 98.96% 	Forward time: 	 2.56 sec
2023-04-02 02:43:42,992 			Loss:    2.032e-03    			Backward time: 	 1.40 sec 
2023-04-02 02:43:43,134 			Learning rate: weights:   1.000e-05    
2023-04-02 02:43:43,134 			Last test performance: 97.58%
2023-04-02 02:43:43,134 ----------------
2023-04-02 02:43:45,804   77  => 120   		Training 486 pattern with 97.71% 	Forward time: 	 1.87 sec
2023-04-02 02:43:45,804 			Loss:    2.551e-03    			Backward time: 	 0.77 sec 
2023-04-02 02:43:45,943 			Learning rate: weights:   1.000e-05    
2023-04-02 02:43:45,944 			Last test performance: 97.58%
2023-04-02 02:43:45,944 ----------------
2023-04-02 02:43:48,539   77  => 121   		Training 486 pattern with 98.12% 	Forward time: 	 1.69 sec
2023-04-02 02:43:48,539 			Loss:    2.807e-03    			Backward time: 	 0.88 sec 
2023-04-02 02:43:48,841 			Learning rate: weights:   1.000e-05    
2023-04-02 02:43:48,841 			Last test performance: 97.58%
2023-04-02 02:43:48,841 ----------------
2023-04-02 02:43:50,951   77  => 122   		Training 486 pattern with 99.17% 	Forward time: 	 1.62 sec
2023-04-02 02:43:50,951 			Loss:    1.394e-03    			Backward time: 	 0.47 sec 
2023-04-02 02:43:51,097 			Learning rate: weights:   1.000e-05    
2023-04-02 02:43:51,097 			Last test performance: 97.58%
2023-04-02 02:43:51,098 ----------------
2023-04-02 02:43:53,055   77  => 123   		Training 486 pattern with 97.71% 	Forward time: 	 1.35 sec
2023-04-02 02:43:53,056 			Loss:    2.320e-03    			Backward time: 	 0.57 sec 
2023-04-02 02:43:53,414 			Learning rate: weights:   1.000e-05    
2023-04-02 02:43:53,414 			Last test performance: 97.58%
2023-04-02 02:43:53,415 ----------------
2023-04-02 02:43:56,615   77  => 124   		Training 486 pattern with 97.71% 	Forward time: 	 2.14 sec
2023-04-02 02:43:56,616 			Loss:    2.563e-03    			Backward time: 	 1.04 sec 
2023-04-02 02:43:56,756 
2023-04-02 02:43:56,756 Testing:
2023-04-02 02:43:56,975 		24 of 10000 with 91.67% 	 Time used:  0.22 sec
2023-04-02 02:43:57,162 		48 of 10000 with 93.75% 	 Time used:  0.19 sec
2023-04-02 02:43:57,346 		72 of 10000 with 95.83% 	 Time used:  0.18 sec
2023-04-02 02:43:57,574 		96 of 10000 with 95.83% 	 Time used:  0.23 sec
2023-04-02 02:43:57,802 		120 of 10000 with 96.67% 	 Time used:  0.23 sec
2023-04-02 02:43:57,937 		144 of 10000 with 95.83% 	 Time used:  0.13 sec
2023-04-02 02:43:58,285 		168 of 10000 with 96.43% 	 Time used:  0.35 sec
2023-04-02 02:43:58,462 		192 of 10000 with 96.88% 	 Time used:  0.18 sec
2023-04-02 02:43:58,615 		216 of 10000 with 97.22% 	 Time used:  0.15 sec
2023-04-02 02:43:58,803 		240 of 10000 with 97.50% 	 Time used:  0.18 sec
2023-04-02 02:43:58,958 		264 of 10000 with 97.73% 	 Time used:  0.15 sec
2023-04-02 02:43:59,109 		288 of 10000 with 97.92% 	 Time used:  0.15 sec
2023-04-02 02:43:59,256 		312 of 10000 with 97.76% 	 Time used:  0.14 sec
2023-04-02 02:43:59,442 		336 of 10000 with 97.92% 	 Time used:  0.18 sec
2023-04-02 02:43:59,625 		360 of 10000 with 97.78% 	 Time used:  0.18 sec
2023-04-02 02:43:59,821 		384 of 10000 with 97.40% 	 Time used:  0.19 sec
2023-04-02 02:44:00,006 		408 of 10000 with 97.55% 	 Time used:  0.18 sec
2023-04-02 02:44:00,180 		432 of 10000 with 97.45% 	 Time used:  0.17 sec
2023-04-02 02:44:00,353 		456 of 10000 with 96.49% 	 Time used:  0.17 sec
2023-04-02 02:44:00,566 		480 of 10000 with 96.67% 	 Time used:  0.21 sec
2023-04-02 02:44:00,604 		504 of 10000 with 96.63% 	 Time used:  0.04 sec
2023-04-02 02:44:00,646 		528 of 10000 with 96.40% 	 Time used:  0.04 sec
2023-04-02 02:44:00,797 		552 of 10000 with 96.56% 	 Time used:  0.15 sec
2023-04-02 02:44:00,968 		576 of 10000 with 96.53% 	 Time used:  0.17 sec
2023-04-02 02:44:01,173 		600 of 10000 with 96.67% 	 Time used:  0.20 sec
2023-04-02 02:44:01,416 		624 of 10000 with 96.79% 	 Time used:  0.24 sec
2023-04-02 02:44:01,476 		648 of 10000 with 96.76% 	 Time used:  0.06 sec
2023-04-02 02:44:01,551 		672 of 10000 with 96.88% 	 Time used:  0.07 sec
2023-04-02 02:44:01,626 		696 of 10000 with 96.98% 	 Time used:  0.07 sec
2023-04-02 02:44:01,666 		720 of 10000 with 97.08% 	 Time used:  0.04 sec
2023-04-02 02:44:01,706 		744 of 10000 with 97.04% 	 Time used:  0.04 sec
2023-04-02 02:44:01,747 		768 of 10000 with 96.88% 	 Time used:  0.04 sec
2023-04-02 02:44:01,927 		792 of 10000 with 96.97% 	 Time used:  0.18 sec
2023-04-02 02:44:02,084 		816 of 10000 with 96.94% 	 Time used:  0.16 sec
2023-04-02 02:44:02,335 		840 of 10000 with 96.90% 	 Time used:  0.25 sec
2023-04-02 02:44:02,556 		864 of 10000 with 96.76% 	 Time used:  0.22 sec
2023-04-02 02:44:02,781 		888 of 10000 with 96.85% 	 Time used:  0.22 sec
2023-04-02 02:44:03,005 		912 of 10000 with 96.71% 	 Time used:  0.22 sec
2023-04-02 02:44:03,048 		936 of 10000 with 96.79% 	 Time used:  0.04 sec
2023-04-02 02:44:03,091 		960 of 10000 with 96.88% 	 Time used:  0.04 sec
2023-04-02 02:44:03,134 		984 of 10000 with 96.95% 	 Time used:  0.04 sec
2023-04-02 02:44:03,177 		1008 of 10000 with 97.02% 	 Time used:  0.04 sec
2023-04-02 02:44:03,226 		1032 of 10000 with 97.00% 	 Time used:  0.05 sec
2023-04-02 02:44:03,269 		1056 of 10000 with 96.78% 	 Time used:  0.04 sec
2023-04-02 02:44:03,312 		1080 of 10000 with 96.76% 	 Time used:  0.04 sec
2023-04-02 02:44:03,377 		1104 of 10000 with 96.83% 	 Time used:  0.04 sec
2023-04-02 02:44:03,420 		1128 of 10000 with 96.90% 	 Time used:  0.04 sec
2023-04-02 02:44:03,463 		1152 of 10000 with 96.96% 	 Time used:  0.04 sec
2023-04-02 02:44:03,506 		1176 of 10000 with 97.02% 	 Time used:  0.04 sec
2023-04-02 02:44:03,549 		1200 of 10000 with 97.08% 	 Time used:  0.04 sec
2023-04-02 02:44:03,617 		1224 of 10000 with 97.06% 	 Time used:  0.07 sec
2023-04-02 02:44:03,825 		1248 of 10000 with 97.04% 	 Time used:  0.21 sec
2023-04-02 02:44:04,079 		1272 of 10000 with 97.09% 	 Time used:  0.25 sec
2023-04-02 02:44:04,262 		1296 of 10000 with 97.15% 	 Time used:  0.18 sec
2023-04-02 02:44:04,421 		1320 of 10000 with 97.20% 	 Time used:  0.16 sec
2023-04-02 02:44:04,495 		1344 of 10000 with 97.25% 	 Time used:  0.07 sec
2023-04-02 02:44:04,553 		1368 of 10000 with 97.22% 	 Time used:  0.06 sec
2023-04-02 02:44:04,771 		1392 of 10000 with 97.27% 	 Time used:  0.22 sec
2023-04-02 02:44:04,970 		1416 of 10000 with 97.32% 	 Time used:  0.20 sec
2023-04-02 02:44:05,182 		1440 of 10000 with 97.36% 	 Time used:  0.21 sec
2023-04-02 02:44:05,412 		1464 of 10000 with 97.40% 	 Time used:  0.23 sec
2023-04-02 02:44:05,636 		1488 of 10000 with 97.24% 	 Time used:  0.22 sec
2023-04-02 02:44:05,861 		1512 of 10000 with 97.29% 	 Time used:  0.22 sec
2023-04-02 02:44:06,060 		1536 of 10000 with 97.27% 	 Time used:  0.20 sec
2023-04-02 02:44:06,303 		1560 of 10000 with 97.31% 	 Time used:  0.24 sec
2023-04-02 02:44:06,534 		1584 of 10000 with 97.03% 	 Time used:  0.23 sec
2023-04-02 02:44:06,695 		1608 of 10000 with 97.08% 	 Time used:  0.16 sec
2023-04-02 02:44:06,856 		1632 of 10000 with 97.06% 	 Time used:  0.16 sec
2023-04-02 02:44:07,066 		1656 of 10000 with 97.10% 	 Time used:  0.21 sec
2023-04-02 02:44:07,292 		1680 of 10000 with 97.14% 	 Time used:  0.22 sec
2023-04-02 02:44:07,333 		1704 of 10000 with 97.18% 	 Time used:  0.04 sec
2023-04-02 02:44:07,383 		1728 of 10000 with 97.11% 	 Time used:  0.04 sec
2023-04-02 02:44:07,424 		1752 of 10000 with 97.09% 	 Time used:  0.04 sec
2023-04-02 02:44:07,534 		1776 of 10000 with 97.13% 	 Time used:  0.11 sec
2023-04-02 02:44:07,725 		1800 of 10000 with 97.17% 	 Time used:  0.19 sec
2023-04-02 02:44:07,958 		1824 of 10000 with 97.09% 	 Time used:  0.23 sec
2023-04-02 02:44:08,195 		1848 of 10000 with 97.08% 	 Time used:  0.24 sec
2023-04-02 02:44:08,405 		1872 of 10000 with 97.06% 	 Time used:  0.21 sec
2023-04-02 02:44:08,652 		1896 of 10000 with 97.10% 	 Time used:  0.25 sec
2023-04-02 02:44:08,854 		1920 of 10000 with 97.14% 	 Time used:  0.20 sec
2023-04-02 02:44:09,092 		1944 of 10000 with 97.07% 	 Time used:  0.24 sec
2023-04-02 02:44:09,243 		1968 of 10000 with 97.00% 	 Time used:  0.15 sec
2023-04-02 02:44:09,479 		1992 of 10000 with 96.99% 	 Time used:  0.23 sec
2023-04-02 02:44:09,681 		2016 of 10000 with 97.02% 	 Time used:  0.20 sec
2023-04-02 02:44:10,000 		2040 of 10000 with 97.01% 	 Time used:  0.32 sec
2023-04-02 02:44:10,216 		2064 of 10000 with 96.95% 	 Time used:  0.21 sec
2023-04-02 02:44:10,447 		2088 of 10000 with 96.93% 	 Time used:  0.23 sec
2023-04-02 02:44:10,692 		2112 of 10000 with 96.97% 	 Time used:  0.24 sec
2023-04-02 02:44:10,870 		2136 of 10000 with 97.00% 	 Time used:  0.18 sec
2023-04-02 02:44:11,130 		2160 of 10000 with 97.04% 	 Time used:  0.23 sec
2023-04-02 02:44:11,161 		2184 of 10000 with 97.07% 	 Time used:  0.03 sec
2023-04-02 02:44:11,202 		2208 of 10000 with 97.10% 	 Time used:  0.04 sec
2023-04-02 02:44:11,244 		2232 of 10000 with 97.04% 	 Time used:  0.04 sec
2023-04-02 02:44:11,285 		2256 of 10000 with 97.07% 	 Time used:  0.04 sec
2023-04-02 02:44:11,327 		2280 of 10000 with 97.06% 	 Time used:  0.04 sec
2023-04-02 02:44:11,368 		2304 of 10000 with 97.09% 	 Time used:  0.04 sec
2023-04-02 02:44:11,410 		2328 of 10000 with 97.08% 	 Time used:  0.04 sec
2023-04-02 02:44:11,451 		2352 of 10000 with 97.11% 	 Time used:  0.04 sec
2023-04-02 02:44:11,493 		2376 of 10000 with 97.10% 	 Time used:  0.04 sec
2023-04-02 02:44:11,535 		2400 of 10000 with 97.12% 	 Time used:  0.04 sec
2023-04-02 02:44:11,576 		2424 of 10000 with 97.11% 	 Time used:  0.04 sec
2023-04-02 02:44:11,618 		2448 of 10000 with 97.14% 	 Time used:  0.04 sec
2023-04-02 02:44:11,659 		2472 of 10000 with 97.17% 	 Time used:  0.04 sec
2023-04-02 02:44:11,701 		2496 of 10000 with 97.12% 	 Time used:  0.04 sec
2023-04-02 02:44:11,870 		2520 of 10000 with 97.14% 	 Time used:  0.17 sec
2023-04-02 02:44:12,021 		2544 of 10000 with 97.17% 	 Time used:  0.15 sec
2023-04-02 02:44:12,176 		2568 of 10000 with 97.16% 	 Time used:  0.15 sec
2023-04-02 02:44:12,248 		2592 of 10000 with 97.18% 	 Time used:  0.07 sec
2023-04-02 02:44:12,422 		2616 of 10000 with 97.21% 	 Time used:  0.17 sec
2023-04-02 02:44:12,584 		2640 of 10000 with 97.23% 	 Time used:  0.16 sec
2023-04-02 02:44:12,726 		2664 of 10000 with 97.26% 	 Time used:  0.14 sec
2023-04-02 02:44:12,886 		2688 of 10000 with 97.17% 	 Time used:  0.16 sec
2023-04-02 02:44:13,065 		2712 of 10000 with 97.20% 	 Time used:  0.18 sec
2023-04-02 02:44:13,251 		2736 of 10000 with 97.19% 	 Time used:  0.18 sec
2023-04-02 02:44:13,491 		2760 of 10000 with 97.21% 	 Time used:  0.24 sec
2023-04-02 02:44:13,689 		2784 of 10000 with 97.23% 	 Time used:  0.20 sec
2023-04-02 02:44:13,870 		2808 of 10000 with 97.26% 	 Time used:  0.18 sec
2023-04-02 02:44:14,077 		2832 of 10000 with 97.25% 	 Time used:  0.21 sec
2023-04-02 02:44:14,279 		2856 of 10000 with 97.27% 	 Time used:  0.20 sec
2023-04-02 02:44:14,500 		2880 of 10000 with 97.26% 	 Time used:  0.22 sec
2023-04-02 02:44:14,670 		2904 of 10000 with 97.28% 	 Time used:  0.17 sec
2023-04-02 02:44:14,916 		2928 of 10000 with 97.30% 	 Time used:  0.25 sec
2023-04-02 02:44:15,115 		2952 of 10000 with 97.32% 	 Time used:  0.20 sec
2023-04-02 02:44:15,336 		2976 of 10000 with 97.31% 	 Time used:  0.22 sec
2023-04-02 02:44:15,485 		3000 of 10000 with 97.30% 	 Time used:  0.15 sec
2023-04-02 02:44:15,681 		3024 of 10000 with 97.32% 	 Time used:  0.19 sec
2023-04-02 02:44:15,875 		3048 of 10000 with 97.34% 	 Time used:  0.19 sec
2023-04-02 02:44:16,071 		3072 of 10000 with 97.33% 	 Time used:  0.20 sec
2023-04-02 02:44:16,276 		3096 of 10000 with 97.32% 	 Time used:  0.20 sec
2023-04-02 02:44:16,484 		3120 of 10000 with 97.34% 	 Time used:  0.21 sec
2023-04-02 02:44:16,675 		3144 of 10000 with 97.33% 	 Time used:  0.19 sec
2023-04-02 02:44:16,875 		3168 of 10000 with 97.35% 	 Time used:  0.20 sec
2023-04-02 02:44:17,108 		3192 of 10000 with 97.34% 	 Time used:  0.23 sec
2023-04-02 02:44:17,250 		3216 of 10000 with 97.33% 	 Time used:  0.14 sec
2023-04-02 02:44:17,482 		3240 of 10000 with 97.35% 	 Time used:  0.23 sec
2023-04-02 02:44:17,512 		3264 of 10000 with 97.33% 	 Time used:  0.03 sec
2023-04-02 02:44:17,541 		3288 of 10000 with 97.35% 	 Time used:  0.03 sec
2023-04-02 02:44:17,570 		3312 of 10000 with 97.37% 	 Time used:  0.03 sec
2023-04-02 02:44:17,942 		3336 of 10000 with 97.39% 	 Time used:  0.37 sec
2023-04-02 02:44:18,127 		3360 of 10000 with 97.41% 	 Time used:  0.18 sec
2023-04-02 02:44:18,376 		3384 of 10000 with 97.40% 	 Time used:  0.25 sec
2023-04-02 02:44:18,532 		3408 of 10000 with 97.42% 	 Time used:  0.15 sec
2023-04-02 02:44:18,738 		3432 of 10000 with 97.44% 	 Time used:  0.21 sec
2023-04-02 02:44:18,968 		3456 of 10000 with 97.42% 	 Time used:  0.23 sec
2023-04-02 02:44:19,162 		3480 of 10000 with 97.41% 	 Time used:  0.19 sec
2023-04-02 02:44:19,349 		3504 of 10000 with 97.43% 	 Time used:  0.19 sec
2023-04-02 02:44:19,536 		3528 of 10000 with 97.45% 	 Time used:  0.19 sec
2023-04-02 02:44:19,733 		3552 of 10000 with 97.47% 	 Time used:  0.20 sec
2023-04-02 02:44:19,921 		3576 of 10000 with 97.46% 	 Time used:  0.19 sec
2023-04-02 02:44:20,150 		3600 of 10000 with 97.42% 	 Time used:  0.23 sec
2023-04-02 02:44:20,357 		3624 of 10000 with 97.41% 	 Time used:  0.21 sec
2023-04-02 02:44:20,553 		3648 of 10000 with 97.42% 	 Time used:  0.19 sec
2023-04-02 02:44:20,750 		3672 of 10000 with 97.44% 	 Time used:  0.20 sec
2023-04-02 02:44:20,956 		3696 of 10000 with 97.46% 	 Time used:  0.20 sec
2023-04-02 02:44:21,179 		3720 of 10000 with 97.45% 	 Time used:  0.22 sec
2023-04-02 02:44:21,213 		3744 of 10000 with 97.46% 	 Time used:  0.03 sec
2023-04-02 02:44:21,286 		3768 of 10000 with 97.48% 	 Time used:  0.07 sec
2023-04-02 02:44:21,516 		3792 of 10000 with 97.49% 	 Time used:  0.22 sec
2023-04-02 02:44:21,750 		3816 of 10000 with 97.46% 	 Time used:  0.23 sec
2023-04-02 02:44:21,971 		3840 of 10000 with 97.47% 	 Time used:  0.22 sec
2023-04-02 02:44:22,143 		3864 of 10000 with 97.46% 	 Time used:  0.17 sec
2023-04-02 02:44:22,403 		3888 of 10000 with 97.48% 	 Time used:  0.26 sec
2023-04-02 02:44:22,432 		3912 of 10000 with 97.49% 	 Time used:  0.03 sec
2023-04-02 02:44:22,473 		3936 of 10000 with 97.51% 	 Time used:  0.04 sec
2023-04-02 02:44:22,512 		3960 of 10000 with 97.47% 	 Time used:  0.04 sec
2023-04-02 02:44:22,718 		3984 of 10000 with 97.46% 	 Time used:  0.19 sec
2023-04-02 02:44:22,925 		4008 of 10000 with 97.46% 	 Time used:  0.21 sec
2023-04-02 02:44:23,170 		4032 of 10000 with 97.42% 	 Time used:  0.24 sec
2023-04-02 02:44:23,879 		4056 of 10000 with 97.41% 	 Time used:  0.71 sec
2023-04-02 02:44:24,138 		4080 of 10000 with 97.43% 	 Time used:  0.26 sec
2023-04-02 02:44:24,172 		4104 of 10000 with 97.44% 	 Time used:  0.03 sec
2023-04-02 02:44:24,213 		4128 of 10000 with 97.43% 	 Time used:  0.04 sec
2023-04-02 02:44:24,278 		4152 of 10000 with 97.45% 	 Time used:  0.06 sec
2023-04-02 02:44:24,319 		4176 of 10000 with 97.46% 	 Time used:  0.04 sec
2023-04-02 02:44:24,372 		4200 of 10000 with 97.45% 	 Time used:  0.05 sec
2023-04-02 02:44:24,555 		4224 of 10000 with 97.47% 	 Time used:  0.16 sec
2023-04-02 02:44:24,660 		4248 of 10000 with 97.48% 	 Time used:  0.10 sec
2023-04-02 02:44:24,740 		4272 of 10000 with 97.47% 	 Time used:  0.05 sec
2023-04-02 02:44:24,781 		4296 of 10000 with 97.46% 	 Time used:  0.04 sec
2023-04-02 02:44:24,822 		4320 of 10000 with 97.45% 	 Time used:  0.04 sec
2023-04-02 02:44:24,862 		4344 of 10000 with 97.44% 	 Time used:  0.04 sec
2023-04-02 02:44:25,015 		4368 of 10000 with 97.44% 	 Time used:  0.15 sec
2023-04-02 02:44:25,219 		4392 of 10000 with 97.45% 	 Time used:  0.20 sec
2023-04-02 02:44:25,461 		4416 of 10000 with 97.46% 	 Time used:  0.24 sec
2023-04-02 02:44:25,695 		4440 of 10000 with 97.48% 	 Time used:  0.23 sec
2023-04-02 02:44:25,747 		4464 of 10000 with 97.49% 	 Time used:  0.05 sec
2023-04-02 02:44:25,814 		4488 of 10000 with 97.50% 	 Time used:  0.04 sec
2023-04-02 02:44:25,903 		4512 of 10000 with 97.50% 	 Time used:  0.09 sec
2023-04-02 02:44:25,944 		4536 of 10000 with 97.49% 	 Time used:  0.04 sec
2023-04-02 02:44:26,001 		4560 of 10000 with 97.50% 	 Time used:  0.06 sec
2023-04-02 02:44:26,431 		4584 of 10000 with 97.51% 	 Time used:  0.43 sec
2023-04-02 02:44:26,593 		4608 of 10000 with 97.46% 	 Time used:  0.16 sec
2023-04-02 02:44:26,886 		4632 of 10000 with 97.47% 	 Time used:  0.29 sec
2023-04-02 02:44:27,067 		4656 of 10000 with 97.44% 	 Time used:  0.18 sec
2023-04-02 02:44:27,282 		4680 of 10000 with 97.46% 	 Time used:  0.21 sec
2023-04-02 02:44:27,522 		4704 of 10000 with 97.45% 	 Time used:  0.24 sec
2023-04-02 02:44:27,742 		4728 of 10000 with 97.42% 	 Time used:  0.22 sec
2023-04-02 02:44:27,954 		4752 of 10000 with 97.43% 	 Time used:  0.21 sec
2023-04-02 02:44:28,134 		4776 of 10000 with 97.45% 	 Time used:  0.18 sec
2023-04-02 02:44:28,330 		4800 of 10000 with 97.46% 	 Time used:  0.19 sec
2023-04-02 02:44:28,600 		4824 of 10000 with 97.47% 	 Time used:  0.27 sec
2023-04-02 02:44:28,795 		4848 of 10000 with 97.46% 	 Time used:  0.19 sec
2023-04-02 02:44:29,018 		4872 of 10000 with 97.48% 	 Time used:  0.22 sec
2023-04-02 02:44:29,157 		4896 of 10000 with 97.49% 	 Time used:  0.14 sec
2023-04-02 02:44:29,308 		4920 of 10000 with 97.50% 	 Time used:  0.15 sec
2023-04-02 02:44:29,496 		4944 of 10000 with 97.49% 	 Time used:  0.19 sec
2023-04-02 02:44:29,674 		4968 of 10000 with 97.50% 	 Time used:  0.18 sec
2023-04-02 02:44:29,894 		4992 of 10000 with 97.50% 	 Time used:  0.21 sec
2023-04-02 02:44:30,061 		5016 of 10000 with 97.51% 	 Time used:  0.16 sec
2023-04-02 02:44:30,176 		5040 of 10000 with 97.50% 	 Time used:  0.11 sec
2023-04-02 02:44:30,217 		5064 of 10000 with 97.49% 	 Time used:  0.04 sec
2023-04-02 02:44:30,305 		5088 of 10000 with 97.48% 	 Time used:  0.09 sec
2023-04-02 02:44:30,504 		5112 of 10000 with 97.50% 	 Time used:  0.20 sec
2023-04-02 02:44:30,761 		5136 of 10000 with 97.51% 	 Time used:  0.26 sec
2023-04-02 02:44:30,943 		5160 of 10000 with 97.52% 	 Time used:  0.18 sec
2023-04-02 02:44:31,185 		5184 of 10000 with 97.53% 	 Time used:  0.24 sec
2023-04-02 02:44:31,395 		5208 of 10000 with 97.54% 	 Time used:  0.21 sec
2023-04-02 02:44:31,595 		5232 of 10000 with 97.55% 	 Time used:  0.20 sec
2023-04-02 02:44:31,780 		5256 of 10000 with 97.55% 	 Time used:  0.18 sec
2023-04-02 02:44:32,154 		5280 of 10000 with 97.56% 	 Time used:  0.37 sec
2023-04-02 02:44:32,347 		5304 of 10000 with 97.57% 	 Time used:  0.19 sec
2023-04-02 02:44:32,532 		5328 of 10000 with 97.58% 	 Time used:  0.18 sec
2023-04-02 02:44:32,707 		5352 of 10000 with 97.59% 	 Time used:  0.17 sec
2023-04-02 02:44:32,884 		5376 of 10000 with 97.56% 	 Time used:  0.17 sec
2023-04-02 02:44:33,053 		5400 of 10000 with 97.56% 	 Time used:  0.17 sec
2023-04-02 02:44:33,225 		5424 of 10000 with 97.57% 	 Time used:  0.17 sec
2023-04-02 02:44:33,437 		5448 of 10000 with 97.58% 	 Time used:  0.21 sec
2023-04-02 02:44:33,661 		5472 of 10000 with 97.57% 	 Time used:  0.22 sec
2023-04-02 02:44:33,881 		5496 of 10000 with 97.54% 	 Time used:  0.22 sec
2023-04-02 02:44:33,910 		5520 of 10000 with 97.55% 	 Time used:  0.03 sec
2023-04-02 02:44:33,950 		5544 of 10000 with 97.55% 	 Time used:  0.04 sec
2023-04-02 02:44:33,990 		5568 of 10000 with 97.54% 	 Time used:  0.04 sec
2023-04-02 02:44:34,026 		5592 of 10000 with 97.53% 	 Time used:  0.04 sec
2023-04-02 02:44:34,063 		5616 of 10000 with 97.54% 	 Time used:  0.04 sec
2023-04-02 02:44:34,213 		5640 of 10000 with 97.54% 	 Time used:  0.15 sec
2023-04-02 02:44:34,253 		5664 of 10000 with 97.53% 	 Time used:  0.04 sec
2023-04-02 02:44:34,294 		5688 of 10000 with 97.54% 	 Time used:  0.04 sec
2023-04-02 02:44:34,351 		5712 of 10000 with 97.55% 	 Time used:  0.06 sec
2023-04-02 02:44:34,391 		5736 of 10000 with 97.56% 	 Time used:  0.04 sec
2023-04-02 02:44:34,442 		5760 of 10000 with 97.55% 	 Time used:  0.05 sec
2023-04-02 02:44:34,507 		5784 of 10000 with 97.54% 	 Time used:  0.04 sec
2023-04-02 02:44:34,596 		5808 of 10000 with 97.56% 	 Time used:  0.09 sec
2023-04-02 02:44:34,636 		5832 of 10000 with 97.55% 	 Time used:  0.04 sec
2023-04-02 02:44:34,700 		5856 of 10000 with 97.54% 	 Time used:  0.04 sec
2023-04-02 02:44:34,858 		5880 of 10000 with 97.53% 	 Time used:  0.16 sec
2023-04-02 02:44:35,042 		5904 of 10000 with 97.54% 	 Time used:  0.18 sec
2023-04-02 02:44:35,187 		5928 of 10000 with 97.55% 	 Time used:  0.14 sec
2023-04-02 02:44:35,232 		5952 of 10000 with 97.56% 	 Time used:  0.04 sec
2023-04-02 02:44:35,431 		5976 of 10000 with 97.57% 	 Time used:  0.20 sec
2023-04-02 02:44:35,693 		6000 of 10000 with 97.58% 	 Time used:  0.24 sec
2023-04-02 02:44:35,887 		6024 of 10000 with 97.59% 	 Time used:  0.19 sec
2023-04-02 02:44:36,019 		6048 of 10000 with 97.59% 	 Time used:  0.13 sec
2023-04-02 02:44:36,175 		6072 of 10000 with 97.60% 	 Time used:  0.15 sec
2023-04-02 02:44:36,338 		6096 of 10000 with 97.57% 	 Time used:  0.16 sec
2023-04-02 02:44:36,520 		6120 of 10000 with 97.55% 	 Time used:  0.18 sec
2023-04-02 02:44:36,849 		6144 of 10000 with 97.56% 	 Time used:  0.33 sec
2023-04-02 02:44:37,105 		6168 of 10000 with 97.55% 	 Time used:  0.25 sec
2023-04-02 02:44:37,252 		6192 of 10000 with 97.53% 	 Time used:  0.15 sec
2023-04-02 02:44:37,434 		6216 of 10000 with 97.52% 	 Time used:  0.18 sec
2023-04-02 02:44:37,586 		6240 of 10000 with 97.53% 	 Time used:  0.15 sec
2023-04-02 02:44:37,768 		6264 of 10000 with 97.54% 	 Time used:  0.18 sec
2023-04-02 02:44:37,939 		6288 of 10000 with 97.55% 	 Time used:  0.17 sec
2023-04-02 02:44:38,126 		6312 of 10000 with 97.54% 	 Time used:  0.18 sec
2023-04-02 02:44:38,362 		6336 of 10000 with 97.55% 	 Time used:  0.23 sec
2023-04-02 02:44:38,524 		6360 of 10000 with 97.55% 	 Time used:  0.16 sec
2023-04-02 02:44:38,753 		6384 of 10000 with 97.56% 	 Time used:  0.23 sec
2023-04-02 02:44:38,946 		6408 of 10000 with 97.55% 	 Time used:  0.19 sec
2023-04-02 02:44:39,181 		6432 of 10000 with 97.56% 	 Time used:  0.23 sec
2023-04-02 02:44:39,356 		6456 of 10000 with 97.57% 	 Time used:  0.17 sec
2023-04-02 02:44:39,542 		6480 of 10000 with 97.58% 	 Time used:  0.18 sec
2023-04-02 02:44:39,731 		6504 of 10000 with 97.57% 	 Time used:  0.19 sec
2023-04-02 02:44:39,940 		6528 of 10000 with 97.55% 	 Time used:  0.21 sec
2023-04-02 02:44:40,117 		6552 of 10000 with 97.53% 	 Time used:  0.18 sec
2023-04-02 02:44:40,533 		6576 of 10000 with 97.54% 	 Time used:  0.41 sec
2023-04-02 02:44:40,711 		6600 of 10000 with 97.55% 	 Time used:  0.18 sec
2023-04-02 02:44:40,947 		6624 of 10000 with 97.55% 	 Time used:  0.23 sec
2023-04-02 02:44:41,106 		6648 of 10000 with 97.52% 	 Time used:  0.16 sec
2023-04-02 02:44:41,348 		6672 of 10000 with 97.53% 	 Time used:  0.22 sec
2023-04-02 02:44:41,488 		6696 of 10000 with 97.54% 	 Time used:  0.14 sec
2023-04-02 02:44:41,670 		6720 of 10000 with 97.54% 	 Time used:  0.18 sec
2023-04-02 02:44:41,870 		6744 of 10000 with 97.54% 	 Time used:  0.20 sec
2023-04-02 02:44:42,030 		6768 of 10000 with 97.53% 	 Time used:  0.16 sec
2023-04-02 02:44:42,216 		6792 of 10000 with 97.51% 	 Time used:  0.18 sec
2023-04-02 02:44:42,414 		6816 of 10000 with 97.51% 	 Time used:  0.20 sec
2023-04-02 02:44:42,669 		6840 of 10000 with 97.51% 	 Time used:  0.25 sec
2023-04-02 02:44:42,882 		6864 of 10000 with 97.52% 	 Time used:  0.21 sec
2023-04-02 02:44:43,109 		6888 of 10000 with 97.53% 	 Time used:  0.23 sec
2023-04-02 02:44:43,292 		6912 of 10000 with 97.51% 	 Time used:  0.18 sec
2023-04-02 02:44:43,545 		6936 of 10000 with 97.52% 	 Time used:  0.25 sec
2023-04-02 02:44:43,704 		6960 of 10000 with 97.53% 	 Time used:  0.16 sec
2023-04-02 02:44:43,918 		6984 of 10000 with 97.52% 	 Time used:  0.21 sec
2023-04-02 02:44:44,113 		7008 of 10000 with 97.52% 	 Time used:  0.19 sec
2023-04-02 02:44:44,343 		7032 of 10000 with 97.53% 	 Time used:  0.23 sec
2023-04-02 02:44:44,547 		7056 of 10000 with 97.53% 	 Time used:  0.20 sec
2023-04-02 02:44:44,751 		7080 of 10000 with 97.53% 	 Time used:  0.20 sec
2023-04-02 02:44:44,959 		7104 of 10000 with 97.52% 	 Time used:  0.21 sec
2023-04-02 02:44:45,115 		7128 of 10000 with 97.53% 	 Time used:  0.15 sec
2023-04-02 02:44:45,257 		7152 of 10000 with 97.53% 	 Time used:  0.14 sec
2023-04-02 02:44:45,298 		7176 of 10000 with 97.53% 	 Time used:  0.04 sec
2023-04-02 02:44:45,358 		7200 of 10000 with 97.54% 	 Time used:  0.06 sec
2023-04-02 02:44:45,433 		7224 of 10000 with 97.54% 	 Time used:  0.05 sec
2023-04-02 02:44:45,504 		7248 of 10000 with 97.52% 	 Time used:  0.07 sec
2023-04-02 02:44:45,575 		7272 of 10000 with 97.52% 	 Time used:  0.07 sec
2023-04-02 02:44:45,617 		7296 of 10000 with 97.52% 	 Time used:  0.04 sec
2023-04-02 02:44:45,658 		7320 of 10000 with 97.51% 	 Time used:  0.04 sec
2023-04-02 02:44:45,699 		7344 of 10000 with 97.51% 	 Time used:  0.04 sec
2023-04-02 02:44:45,753 		7368 of 10000 with 97.52% 	 Time used:  0.05 sec
2023-04-02 02:44:45,855 		7392 of 10000 with 97.52% 	 Time used:  0.07 sec
2023-04-02 02:44:45,930 		7416 of 10000 with 97.52% 	 Time used:  0.04 sec
2023-04-02 02:44:45,970 		7440 of 10000 with 97.51% 	 Time used:  0.04 sec
2023-04-02 02:44:46,030 		7464 of 10000 with 97.51% 	 Time used:  0.06 sec
2023-04-02 02:44:46,071 		7488 of 10000 with 97.52% 	 Time used:  0.04 sec
2023-04-02 02:44:46,174 		7512 of 10000 with 97.52% 	 Time used:  0.10 sec
2023-04-02 02:44:46,215 		7536 of 10000 with 97.53% 	 Time used:  0.04 sec
2023-04-02 02:44:46,283 		7560 of 10000 with 97.51% 	 Time used:  0.04 sec
2023-04-02 02:44:46,324 		7584 of 10000 with 97.52% 	 Time used:  0.04 sec
2023-04-02 02:44:46,365 		7608 of 10000 with 97.53% 	 Time used:  0.04 sec
2023-04-02 02:44:46,440 		7632 of 10000 with 97.54% 	 Time used:  0.07 sec
2023-04-02 02:44:46,646 		7656 of 10000 with 97.54% 	 Time used:  0.20 sec
2023-04-02 02:44:46,850 		7680 of 10000 with 97.55% 	 Time used:  0.20 sec
2023-04-02 02:44:47,051 		7704 of 10000 with 97.56% 	 Time used:  0.20 sec
2023-04-02 02:44:47,299 		7728 of 10000 with 97.57% 	 Time used:  0.25 sec
2023-04-02 02:44:47,489 		7752 of 10000 with 97.57% 	 Time used:  0.19 sec
2023-04-02 02:44:47,687 		7776 of 10000 with 97.58% 	 Time used:  0.20 sec
2023-04-02 02:44:47,873 		7800 of 10000 with 97.59% 	 Time used:  0.18 sec
2023-04-02 02:44:48,083 		7824 of 10000 with 97.60% 	 Time used:  0.21 sec
2023-04-02 02:44:48,285 		7848 of 10000 with 97.60% 	 Time used:  0.20 sec
2023-04-02 02:44:48,499 		7872 of 10000 with 97.60% 	 Time used:  0.21 sec
2023-04-02 02:44:48,740 		7896 of 10000 with 97.59% 	 Time used:  0.24 sec
2023-04-02 02:44:48,932 		7920 of 10000 with 97.59% 	 Time used:  0.19 sec
2023-04-02 02:44:49,165 		7944 of 10000 with 97.60% 	 Time used:  0.23 sec
2023-04-02 02:44:49,360 		7968 of 10000 with 97.58% 	 Time used:  0.19 sec
2023-04-02 02:44:49,589 		7992 of 10000 with 97.59% 	 Time used:  0.23 sec
2023-04-02 02:44:49,743 		8016 of 10000 with 97.57% 	 Time used:  0.15 sec
2023-04-02 02:44:49,916 		8040 of 10000 with 97.57% 	 Time used:  0.17 sec
2023-04-02 02:44:50,065 		8064 of 10000 with 97.58% 	 Time used:  0.15 sec
2023-04-02 02:44:50,228 		8088 of 10000 with 97.58% 	 Time used:  0.16 sec
2023-04-02 02:44:50,378 		8112 of 10000 with 97.56% 	 Time used:  0.15 sec
2023-04-02 02:44:50,547 		8136 of 10000 with 97.55% 	 Time used:  0.16 sec
2023-04-02 02:44:50,694 		8160 of 10000 with 97.56% 	 Time used:  0.14 sec
2023-04-02 02:44:50,852 		8184 of 10000 with 97.57% 	 Time used:  0.16 sec
2023-04-02 02:44:51,286 		8208 of 10000 with 97.58% 	 Time used:  0.42 sec
2023-04-02 02:44:51,484 		8232 of 10000 with 97.57% 	 Time used:  0.20 sec
2023-04-02 02:44:51,620 		8256 of 10000 with 97.58% 	 Time used:  0.13 sec
2023-04-02 02:44:51,796 		8280 of 10000 with 97.58% 	 Time used:  0.17 sec
2023-04-02 02:44:52,034 		8304 of 10000 with 97.58% 	 Time used:  0.23 sec
2023-04-02 02:44:52,245 		8328 of 10000 with 97.59% 	 Time used:  0.21 sec
2023-04-02 02:44:52,419 		8352 of 10000 with 97.57% 	 Time used:  0.17 sec
2023-04-02 02:44:52,618 		8376 of 10000 with 97.58% 	 Time used:  0.20 sec
2023-04-02 02:44:52,828 		8400 of 10000 with 97.58% 	 Time used:  0.21 sec
2023-04-02 02:44:53,017 		8424 of 10000 with 97.59% 	 Time used:  0.19 sec
2023-04-02 02:44:53,227 		8448 of 10000 with 97.60% 	 Time used:  0.21 sec
2023-04-02 02:44:53,423 		8472 of 10000 with 97.60% 	 Time used:  0.19 sec
2023-04-02 02:44:53,599 		8496 of 10000 with 97.60% 	 Time used:  0.17 sec
2023-04-02 02:44:53,781 		8520 of 10000 with 97.59% 	 Time used:  0.18 sec
2023-04-02 02:44:53,953 		8544 of 10000 with 97.60% 	 Time used:  0.17 sec
2023-04-02 02:44:54,105 		8568 of 10000 with 97.61% 	 Time used:  0.15 sec
2023-04-02 02:44:54,253 		8592 of 10000 with 97.61% 	 Time used:  0.15 sec
2023-04-02 02:44:54,407 		8616 of 10000 with 97.62% 	 Time used:  0.15 sec
2023-04-02 02:44:54,625 		8640 of 10000 with 97.62% 	 Time used:  0.22 sec
2023-04-02 02:44:54,853 		8664 of 10000 with 97.61% 	 Time used:  0.22 sec
2023-04-02 02:44:55,075 		8688 of 10000 with 97.62% 	 Time used:  0.22 sec
2023-04-02 02:44:55,264 		8712 of 10000 with 97.62% 	 Time used:  0.19 sec
2023-04-02 02:44:55,407 		8736 of 10000 with 97.62% 	 Time used:  0.14 sec
2023-04-02 02:44:55,618 		8760 of 10000 with 97.63% 	 Time used:  0.21 sec
2023-04-02 02:44:55,773 		8784 of 10000 with 97.62% 	 Time used:  0.15 sec
2023-04-02 02:44:55,939 		8808 of 10000 with 97.60% 	 Time used:  0.17 sec
2023-04-02 02:44:56,127 		8832 of 10000 with 97.60% 	 Time used:  0.19 sec
2023-04-02 02:44:56,299 		8856 of 10000 with 97.59% 	 Time used:  0.17 sec
2023-04-02 02:44:56,471 		8880 of 10000 with 97.60% 	 Time used:  0.17 sec
2023-04-02 02:44:56,632 		8904 of 10000 with 97.61% 	 Time used:  0.16 sec
2023-04-02 02:44:56,834 		8928 of 10000 with 97.61% 	 Time used:  0.20 sec
2023-04-02 02:44:57,046 		8952 of 10000 with 97.62% 	 Time used:  0.21 sec
2023-04-02 02:44:57,252 		8976 of 10000 with 97.62% 	 Time used:  0.20 sec
2023-04-02 02:44:57,426 		9000 of 10000 with 97.62% 	 Time used:  0.17 sec
2023-04-02 02:44:57,607 		9024 of 10000 with 97.62% 	 Time used:  0.18 sec
2023-04-02 02:44:57,761 		9048 of 10000 with 97.62% 	 Time used:  0.15 sec
2023-04-02 02:44:57,996 		9072 of 10000 with 97.61% 	 Time used:  0.23 sec
2023-04-02 02:44:58,180 		9096 of 10000 with 97.60% 	 Time used:  0.18 sec
2023-04-02 02:44:58,397 		9120 of 10000 with 97.61% 	 Time used:  0.21 sec
2023-04-02 02:44:58,566 		9144 of 10000 with 97.60% 	 Time used:  0.17 sec
2023-04-02 02:44:58,761 		9168 of 10000 with 97.61% 	 Time used:  0.19 sec
2023-04-02 02:44:59,029 		9192 of 10000 with 97.61% 	 Time used:  0.27 sec
2023-04-02 02:44:59,205 		9216 of 10000 with 97.61% 	 Time used:  0.17 sec
2023-04-02 02:44:59,381 		9240 of 10000 with 97.62% 	 Time used:  0.17 sec
2023-04-02 02:44:59,581 		9264 of 10000 with 97.63% 	 Time used:  0.20 sec
2023-04-02 02:44:59,777 		9288 of 10000 with 97.63% 	 Time used:  0.19 sec
2023-04-02 02:44:59,986 		9312 of 10000 with 97.63% 	 Time used:  0.21 sec
2023-04-02 02:45:00,181 		9336 of 10000 with 97.63% 	 Time used:  0.19 sec
2023-04-02 02:45:00,431 		9360 of 10000 with 97.64% 	 Time used:  0.25 sec
2023-04-02 02:45:00,465 		9384 of 10000 with 97.63% 	 Time used:  0.03 sec
2023-04-02 02:45:00,628 		9408 of 10000 with 97.64% 	 Time used:  0.16 sec
2023-04-02 02:45:00,824 		9432 of 10000 with 97.65% 	 Time used:  0.19 sec
2023-04-02 02:45:01,019 		9456 of 10000 with 97.65% 	 Time used:  0.19 sec
2023-04-02 02:45:01,238 		9480 of 10000 with 97.66% 	 Time used:  0.22 sec
2023-04-02 02:45:01,438 		9504 of 10000 with 97.66% 	 Time used:  0.20 sec
2023-04-02 02:45:01,654 		9528 of 10000 with 97.66% 	 Time used:  0.21 sec
2023-04-02 02:45:01,917 		9552 of 10000 with 97.67% 	 Time used:  0.26 sec
2023-04-02 02:45:02,123 		9576 of 10000 with 97.67% 	 Time used:  0.20 sec
2023-04-02 02:45:02,349 		9600 of 10000 with 97.68% 	 Time used:  0.22 sec
2023-04-02 02:45:02,571 		9624 of 10000 with 97.68% 	 Time used:  0.22 sec
2023-04-02 02:45:02,793 		9648 of 10000 with 97.65% 	 Time used:  0.22 sec
2023-04-02 02:45:02,837 		9672 of 10000 with 97.64% 	 Time used:  0.04 sec
2023-04-02 02:45:02,879 		9696 of 10000 with 97.65% 	 Time used:  0.04 sec
2023-04-02 02:45:03,050 		9720 of 10000 with 97.63% 	 Time used:  0.17 sec
2023-04-02 02:45:03,224 		9744 of 10000 with 97.64% 	 Time used:  0.17 sec
2023-04-02 02:45:03,395 		9768 of 10000 with 97.62% 	 Time used:  0.17 sec
2023-04-02 02:45:03,561 		9792 of 10000 with 97.63% 	 Time used:  0.16 sec
2023-04-02 02:45:03,746 		9816 of 10000 with 97.62% 	 Time used:  0.18 sec
2023-04-02 02:45:03,990 		9840 of 10000 with 97.62% 	 Time used:  0.24 sec
2023-04-02 02:45:04,225 		9864 of 10000 with 97.62% 	 Time used:  0.23 sec
2023-04-02 02:45:04,256 		9888 of 10000 with 97.61% 	 Time used:  0.03 sec
2023-04-02 02:45:04,420 		9912 of 10000 with 97.62% 	 Time used:  0.16 sec
2023-04-02 02:45:04,665 		9936 of 10000 with 97.62% 	 Time used:  0.24 sec
2023-04-02 02:45:04,836 		9960 of 10000 with 97.62% 	 Time used:  0.17 sec
2023-04-02 02:45:05,010 		9984 of 10000 with 97.62% 	 Time used:  0.17 sec
2023-04-02 02:45:05,215 		10000 of 10000 with 97.62% 	 Time used:  0.20 sec
2023-04-02 02:45:05,219 
2023-04-02 02:45:05,246 			Learning rate: weights:   1.000e-05    
2023-04-02 02:45:05,246 			Last test performance: 97.62%
2023-04-02 02:45:05,246 ----------------
2023-04-02 02:45:10,118   78  =>  0    		Training 486 pattern with 98.75% 	Forward time: 	 3.03 sec
2023-04-02 02:45:10,119 			Loss:    1.724e-03    			Backward time: 	 1.81 sec 
2023-04-02 02:45:10,271 			Learning rate: weights:   1.000e-05    
2023-04-02 02:45:10,272 			Last test performance: 97.62%
2023-04-02 02:45:10,272 ----------------
2023-04-02 02:45:14,342   78  =>  1    		Training 486 pattern with 98.54% 	Forward time: 	 3.01 sec
2023-04-02 02:45:14,343 			Loss:    1.757e-03    			Backward time: 	 1.04 sec 
2023-04-02 02:45:14,427 			Learning rate: weights:   1.000e-05    
2023-04-02 02:45:14,427 			Last test performance: 97.62%
2023-04-02 02:45:14,427 ----------------
2023-04-02 02:45:19,035   78  =>  2    		Training 486 pattern with 97.71% 	Forward time: 	 3.06 sec
2023-04-02 02:45:19,035 			Loss:    2.965e-03    			Backward time: 	 1.52 sec 
2023-04-02 02:45:19,339 			Learning rate: weights:   1.000e-05    
2023-04-02 02:45:19,339 			Last test performance: 97.62%
2023-04-02 02:45:19,339 ----------------
2023-04-02 02:45:23,134   78  =>  3    		Training 486 pattern with 98.54% 	Forward time: 	 2.96 sec
2023-04-02 02:45:23,134 			Loss:    1.456e-03    			Backward time: 	 0.81 sec 
2023-04-02 02:45:23,395 			Learning rate: weights:   1.000e-05    
2023-04-02 02:45:23,395 			Last test performance: 97.62%
2023-04-02 02:45:23,395 ----------------
2023-04-02 02:45:26,894   78  =>  4    		Training 486 pattern with 98.54% 	Forward time: 	 2.73 sec
2023-04-02 02:45:26,895 			Loss:    1.502e-03    			Backward time: 	 0.74 sec 
2023-04-02 02:45:27,147 			Learning rate: weights:   1.000e-05    
2023-04-02 02:45:27,148 			Last test performance: 97.62%
2023-04-02 02:45:27,148 ----------------
2023-04-02 02:45:30,164   78  =>  5    		Training 486 pattern with 98.75% 	Forward time: 	 2.38 sec
2023-04-02 02:45:30,165 			Loss:    1.825e-03    			Backward time: 	 0.61 sec 
2023-04-02 02:45:30,358 			Learning rate: weights:   1.000e-05    
2023-04-02 02:45:30,359 			Last test performance: 97.62%
2023-04-02 02:45:30,359 ----------------
2023-04-02 02:45:35,115   78  =>  6    		Training 486 pattern with 98.12% 	Forward time: 	 2.98 sec
2023-04-02 02:45:35,116 			Loss:    2.415e-03    			Backward time: 	 1.75 sec 
2023-04-02 02:45:35,277 			Learning rate: weights:   1.000e-05    
2023-04-02 02:45:35,277 			Last test performance: 97.62%
2023-04-02 02:45:35,277 ----------------
2023-04-02 02:45:39,403   78  =>  7    		Training 486 pattern with 97.92% 	Forward time: 	 2.58 sec
2023-04-02 02:45:39,403 			Loss:    3.387e-03    			Backward time: 	 1.52 sec 
2023-04-02 02:45:39,496 			Learning rate: weights:   1.000e-05    
2023-04-02 02:45:39,496 			Last test performance: 97.62%
2023-04-02 02:45:39,496 ----------------
2023-04-02 02:45:44,130   78  =>  8    		Training 486 pattern with 98.54% 	Forward time: 	 3.33 sec
2023-04-02 02:45:44,131 			Loss:    1.900e-03    			Backward time: 	 1.28 sec 
2023-04-02 02:45:44,337 			Learning rate: weights:   1.000e-05    
2023-04-02 02:45:44,338 			Last test performance: 97.62%
2023-04-02 02:45:44,338 ----------------
2023-04-02 02:45:48,909   78  =>  9    		Training 486 pattern with 98.12% 	Forward time: 	 2.90 sec
2023-04-02 02:45:48,910 			Loss:    2.047e-03    			Backward time: 	 1.64 sec 
2023-04-02 02:45:49,102 			Learning rate: weights:   1.000e-05    
2023-04-02 02:45:49,102 			Last test performance: 97.62%
2023-04-02 02:45:49,102 ----------------
2023-04-02 02:45:53,781   78  =>  10   		Training 486 pattern with 99.38% 	Forward time: 	 3.18 sec
2023-04-02 02:45:53,782 			Loss:    1.287e-03    			Backward time: 	 1.47 sec 
2023-04-02 02:45:53,929 			Learning rate: weights:   1.000e-05    
2023-04-02 02:45:53,929 			Last test performance: 97.62%
2023-04-02 02:45:53,929 ----------------
2023-04-02 02:45:57,724   78  =>  11   		Training 486 pattern with 96.88% 	Forward time: 	 2.40 sec
2023-04-02 02:45:57,724 			Loss:    3.416e-03    			Backward time: 	 1.37 sec 
2023-04-02 02:45:57,796 			Learning rate: weights:   1.000e-05    
2023-04-02 02:45:57,796 			Last test performance: 97.62%
2023-04-02 02:45:57,796 ----------------
2023-04-02 02:46:02,405   78  =>  12   		Training 486 pattern with 97.92% 	Forward time: 	 3.03 sec
2023-04-02 02:46:02,405 			Loss:    2.537e-03    			Backward time: 	 1.55 sec 
2023-04-02 02:46:02,529 			Learning rate: weights:   1.000e-05    
2023-04-02 02:46:02,529 			Last test performance: 97.62%
2023-04-02 02:46:02,529 ----------------
2023-04-02 02:46:08,016   78  =>  13   		Training 486 pattern with 98.12% 	Forward time: 	 3.54 sec
2023-04-02 02:46:08,017 			Loss:    2.307e-03    			Backward time: 	 1.92 sec 
2023-04-02 02:46:08,182 			Learning rate: weights:   1.000e-05    
2023-04-02 02:46:08,182 			Last test performance: 97.62%
2023-04-02 02:46:08,182 ----------------
2023-04-02 02:46:12,130   78  =>  14   		Training 486 pattern with 98.54% 	Forward time: 	 2.96 sec
2023-04-02 02:46:12,130 			Loss:    1.974e-03    			Backward time: 	 0.96 sec 
2023-04-02 02:46:12,239 			Learning rate: weights:   1.000e-05    
2023-04-02 02:46:12,240 			Last test performance: 97.62%
2023-04-02 02:46:12,240 ----------------
2023-04-02 02:46:15,423   78  =>  15   		Training 486 pattern with 97.71% 	Forward time: 	 2.38 sec
2023-04-02 02:46:15,423 			Loss:    2.299e-03    			Backward time: 	 0.78 sec 
2023-04-02 02:46:15,521 			Learning rate: weights:   1.000e-05    
2023-04-02 02:46:15,521 			Last test performance: 97.62%
2023-04-02 02:46:15,521 ----------------
2023-04-02 02:46:20,166   78  =>  16   		Training 486 pattern with 97.29% 	Forward time: 	 3.24 sec
2023-04-02 02:46:20,166 			Loss:    3.674e-03    			Backward time: 	 1.38 sec 
2023-04-02 02:46:20,263 			Learning rate: weights:   1.000e-05    
2023-04-02 02:46:20,263 			Last test performance: 97.62%
2023-04-02 02:46:20,263 ----------------
2023-04-02 02:46:24,182   78  =>  17   		Training 486 pattern with 98.96% 	Forward time: 	 2.75 sec
2023-04-02 02:46:24,182 			Loss:    1.601e-03    			Backward time: 	 1.14 sec 
2023-04-02 02:46:24,303 			Learning rate: weights:   1.000e-05    
2023-04-02 02:46:24,303 			Last test performance: 97.62%
2023-04-02 02:46:24,303 ----------------
2023-04-02 02:46:28,206   78  =>  18   		Training 486 pattern with 98.96% 	Forward time: 	 2.56 sec
2023-04-02 02:46:28,206 			Loss:    1.485e-03    			Backward time: 	 1.30 sec 
2023-04-02 02:46:28,359 			Learning rate: weights:   1.000e-05    
2023-04-02 02:46:28,359 			Last test performance: 97.62%
2023-04-02 02:46:28,359 ----------------
2023-04-02 02:46:31,291   78  =>  19   		Training 486 pattern with 98.33% 	Forward time: 	 2.15 sec
2023-04-02 02:46:31,291 			Loss:    1.990e-03    			Backward time: 	 0.75 sec 
2023-04-02 02:46:31,471 			Learning rate: weights:   1.000e-05    
2023-04-02 02:46:31,471 			Last test performance: 97.62%
2023-04-02 02:46:31,471 ----------------
2023-04-02 02:46:32,675   78  =>  20   		Training 486 pattern with 98.54% 	Forward time: 	 1.03 sec
2023-04-02 02:46:32,676 			Loss:    1.535e-03    			Backward time: 	 0.15 sec 
2023-04-02 02:46:32,944 			Learning rate: weights:   1.000e-05    
2023-04-02 02:46:32,944 			Last test performance: 97.62%
2023-04-02 02:46:32,944 ----------------
2023-04-02 02:46:36,698   78  =>  21   		Training 486 pattern with 98.33% 	Forward time: 	 2.47 sec
2023-04-02 02:46:36,699 			Loss:    1.811e-03    			Backward time: 	 1.25 sec 
2023-04-02 02:46:36,827 			Learning rate: weights:   1.000e-05    
2023-04-02 02:46:36,827 			Last test performance: 97.62%
2023-04-02 02:46:36,828 ----------------
2023-04-02 02:46:40,995   78  =>  22   		Training 486 pattern with 98.96% 	Forward time: 	 2.61 sec
2023-04-02 02:46:40,996 			Loss:    1.425e-03    			Backward time: 	 1.53 sec 
2023-04-02 02:46:41,268 			Learning rate: weights:   1.000e-05    
2023-04-02 02:46:41,269 			Last test performance: 97.62%
2023-04-02 02:46:41,269 ----------------
2023-04-02 02:46:45,826   78  =>  23   		Training 486 pattern with 98.54% 	Forward time: 	 3.10 sec
2023-04-02 02:46:45,827 			Loss:    1.884e-03    			Backward time: 	 1.43 sec 
2023-04-02 02:46:45,907 			Learning rate: weights:   1.000e-05    
2023-04-02 02:46:45,908 			Last test performance: 97.62%
2023-04-02 02:46:45,908 ----------------
2023-04-02 02:46:48,914   78  =>  24   		Training 486 pattern with 99.38% 	Forward time: 	 2.11 sec
2023-04-02 02:46:48,915 			Loss:    1.425e-03    			Backward time: 	 0.87 sec 
2023-04-02 02:46:49,120 			Learning rate: weights:   1.000e-05    
2023-04-02 02:46:49,120 			Last test performance: 97.62%
2023-04-02 02:46:49,120 ----------------
2023-04-02 02:46:50,902   78  =>  25   		Training 486 pattern with 97.92% 	Forward time: 	 1.39 sec
2023-04-02 02:46:50,903 			Loss:    2.553e-03    			Backward time: 	 0.36 sec 
2023-04-02 02:46:51,021 			Learning rate: weights:   1.000e-05    
2023-04-02 02:46:51,021 			Last test performance: 97.62%
2023-04-02 02:46:51,021 ----------------
2023-04-02 02:46:55,256   78  =>  26   		Training 486 pattern with 98.96% 	Forward time: 	 2.81 sec
2023-04-02 02:46:55,256 			Loss:    1.323e-03    			Backward time: 	 1.40 sec 
2023-04-02 02:46:55,315 			Learning rate: weights:   1.000e-05    
2023-04-02 02:46:55,315 			Last test performance: 97.62%
2023-04-02 02:46:55,315 ----------------
2023-04-02 02:46:58,975   78  =>  27   		Training 486 pattern with 98.75% 	Forward time: 	 2.60 sec
2023-04-02 02:46:58,976 			Loss:    2.065e-03    			Backward time: 	 1.03 sec 
2023-04-02 02:46:59,123 			Learning rate: weights:   1.000e-05    
2023-04-02 02:46:59,123 			Last test performance: 97.62%
2023-04-02 02:46:59,123 ----------------
2023-04-02 02:47:02,163   78  =>  28   		Training 486 pattern with 97.50% 	Forward time: 	 2.32 sec
2023-04-02 02:47:02,163 			Loss:    3.297e-03    			Backward time: 	 0.70 sec 
2023-04-02 02:47:02,313 			Learning rate: weights:   1.000e-05    
2023-04-02 02:47:02,313 			Last test performance: 97.62%
2023-04-02 02:47:02,313 ----------------
2023-04-02 02:47:06,640   78  =>  29   		Training 486 pattern with 98.75% 	Forward time: 	 3.34 sec
2023-04-02 02:47:06,640 			Loss:    1.609e-03    			Backward time: 	 0.96 sec 
2023-04-02 02:47:07,086 			Learning rate: weights:   1.000e-05    
2023-04-02 02:47:07,086 			Last test performance: 97.62%
2023-04-02 02:47:07,087 ----------------
2023-04-02 02:47:11,216   78  =>  30   		Training 486 pattern with 98.12% 	Forward time: 	 2.73 sec
2023-04-02 02:47:11,216 			Loss:    2.678e-03    			Backward time: 	 1.37 sec 
2023-04-02 02:47:11,427 			Learning rate: weights:   1.000e-05    
2023-04-02 02:47:11,428 			Last test performance: 97.62%
2023-04-02 02:47:11,428 ----------------
2023-04-02 02:47:15,429   78  =>  31   		Training 486 pattern with 97.92% 	Forward time: 	 2.45 sec
2023-04-02 02:47:15,429 			Loss:    2.168e-03    			Backward time: 	 1.52 sec 
2023-04-02 02:47:15,547 			Learning rate: weights:   1.000e-05    
2023-04-02 02:47:15,548 			Last test performance: 97.62%
2023-04-02 02:47:15,548 ----------------
2023-04-02 02:47:19,051   78  =>  32   		Training 486 pattern with 97.71% 	Forward time: 	 2.67 sec
2023-04-02 02:47:19,051 			Loss:    2.014e-03    			Backward time: 	 0.81 sec 
2023-04-02 02:47:19,180 			Learning rate: weights:   1.000e-05    
2023-04-02 02:47:19,180 			Last test performance: 97.62%
2023-04-02 02:47:19,180 ----------------
2023-04-02 02:47:23,767   78  =>  33   		Training 486 pattern with 97.92% 	Forward time: 	 3.37 sec
2023-04-02 02:47:23,768 			Loss:    2.489e-03    			Backward time: 	 1.19 sec 
2023-04-02 02:47:23,903 			Learning rate: weights:   1.000e-05    
2023-04-02 02:47:23,903 			Last test performance: 97.62%
2023-04-02 02:47:23,903 ----------------
2023-04-02 02:47:28,179   78  =>  34   		Training 486 pattern with 98.75% 	Forward time: 	 2.81 sec
2023-04-02 02:47:28,179 			Loss:    1.760e-03    			Backward time: 	 1.44 sec 
2023-04-02 02:47:28,334 			Learning rate: weights:   1.000e-05    
2023-04-02 02:47:28,335 			Last test performance: 97.62%
2023-04-02 02:47:28,335 ----------------
2023-04-02 02:47:30,343   78  =>  35   		Training 486 pattern with 97.50% 	Forward time: 	 1.68 sec
2023-04-02 02:47:30,343 			Loss:    2.408e-03    			Backward time: 	 0.31 sec 
2023-04-02 02:47:30,513 			Learning rate: weights:   1.000e-05    
2023-04-02 02:47:30,513 			Last test performance: 97.62%
2023-04-02 02:47:30,514 ----------------
2023-04-02 02:47:34,845   78  =>  36   		Training 486 pattern with 98.33% 	Forward time: 	 3.02 sec
2023-04-02 02:47:34,845 			Loss:    2.295e-03    			Backward time: 	 1.27 sec 
2023-04-02 02:47:34,930 			Learning rate: weights:   1.000e-05    
2023-04-02 02:47:34,930 			Last test performance: 97.62%
2023-04-02 02:47:34,930 ----------------
2023-04-02 02:47:37,980   78  =>  37   		Training 486 pattern with 98.54% 	Forward time: 	 2.14 sec
2023-04-02 02:47:37,980 			Loss:    1.887e-03    			Backward time: 	 0.88 sec 
2023-04-02 02:47:38,212 			Learning rate: weights:   1.000e-05    
2023-04-02 02:47:38,212 			Last test performance: 97.62%
2023-04-02 02:47:38,212 ----------------
2023-04-02 02:47:40,452   78  =>  38   		Training 486 pattern with 97.92% 	Forward time: 	 1.55 sec
2023-04-02 02:47:40,453 			Loss:    3.160e-03    			Backward time: 	 0.66 sec 
2023-04-02 02:47:40,609 			Learning rate: weights:   1.000e-05    
2023-04-02 02:47:40,636 			Last test performance: 97.62%
2023-04-02 02:47:40,637 ----------------
2023-04-02 02:47:42,512   78  =>  39   		Training 486 pattern with 97.71% 	Forward time: 	 1.39 sec
2023-04-02 02:47:42,512 			Loss:    2.983e-03    			Backward time: 	 0.46 sec 
2023-04-02 02:47:42,727 			Learning rate: weights:   1.000e-05    
2023-04-02 02:47:42,727 			Last test performance: 97.62%
2023-04-02 02:47:42,727 ----------------
2023-04-02 02:47:47,399   78  =>  40   		Training 486 pattern with 97.71% 	Forward time: 	 3.08 sec
2023-04-02 02:47:47,399 			Loss:    2.442e-03    			Backward time: 	 1.54 sec 
2023-04-02 02:47:47,499 			Learning rate: weights:   1.000e-05    
2023-04-02 02:47:47,499 			Last test performance: 97.62%
2023-04-02 02:47:47,499 ----------------
2023-04-02 02:47:51,762   78  =>  41   		Training 486 pattern with 98.33% 	Forward time: 	 2.81 sec
2023-04-02 02:47:51,762 			Loss:    2.315e-03    			Backward time: 	 1.43 sec 
2023-04-02 02:47:51,917 			Learning rate: weights:   1.000e-05    
2023-04-02 02:47:51,917 			Last test performance: 97.62%
2023-04-02 02:47:51,917 ----------------
2023-04-02 02:47:53,665   78  =>  42   		Training 486 pattern with 98.33% 	Forward time: 	 1.42 sec
2023-04-02 02:47:53,666 			Loss:    2.632e-03    			Backward time: 	 0.30 sec 
2023-04-02 02:47:53,868 			Learning rate: weights:   1.000e-05    
2023-04-02 02:47:53,868 			Last test performance: 97.62%
2023-04-02 02:47:53,868 ----------------
2023-04-02 02:47:55,890   78  =>  43   		Training 486 pattern with 98.33% 	Forward time: 	 1.40 sec
2023-04-02 02:47:55,891 			Loss:    1.973e-03    			Backward time: 	 0.59 sec 
2023-04-02 02:47:56,105 			Learning rate: weights:   1.000e-05    
2023-04-02 02:47:56,106 			Last test performance: 97.62%
2023-04-02 02:47:56,106 ----------------
2023-04-02 02:47:59,058   78  =>  44   		Training 486 pattern with 98.33% 	Forward time: 	 1.99 sec
2023-04-02 02:47:59,059 			Loss:    1.705e-03    			Backward time: 	 0.93 sec 
2023-04-02 02:47:59,225 			Learning rate: weights:   1.000e-05    
2023-04-02 02:47:59,227 			Last test performance: 97.62%
2023-04-02 02:47:59,227 ----------------
2023-04-02 02:48:03,217   78  =>  45   		Training 486 pattern with 98.75% 	Forward time: 	 2.83 sec
2023-04-02 02:48:03,217 			Loss:    2.162e-03    			Backward time: 	 1.13 sec 
2023-04-02 02:48:03,317 			Learning rate: weights:   1.000e-05    
2023-04-02 02:48:03,318 			Last test performance: 97.62%
2023-04-02 02:48:03,318 ----------------
2023-04-02 02:48:06,728   78  =>  46   		Training 486 pattern with 98.33% 	Forward time: 	 2.42 sec
2023-04-02 02:48:06,729 			Loss:    1.871e-03    			Backward time: 	 0.96 sec 
2023-04-02 02:48:06,914 			Learning rate: weights:   1.000e-05    
2023-04-02 02:48:06,914 			Last test performance: 97.62%
2023-04-02 02:48:06,914 ----------------
2023-04-02 02:48:10,704   78  =>  47   		Training 486 pattern with 98.12% 	Forward time: 	 2.69 sec
2023-04-02 02:48:10,704 			Loss:    2.774e-03    			Backward time: 	 1.07 sec 
2023-04-02 02:48:10,929 			Learning rate: weights:   1.000e-05    
2023-04-02 02:48:10,930 			Last test performance: 97.62%
2023-04-02 02:48:10,930 ----------------
2023-04-02 02:48:13,676   78  =>  48   		Training 486 pattern with 96.04% 	Forward time: 	 2.04 sec
2023-04-02 02:48:13,676 			Loss:    3.449e-03    			Backward time: 	 0.68 sec 
2023-04-02 02:48:13,825 			Learning rate: weights:   1.000e-05    
2023-04-02 02:48:13,825 			Last test performance: 97.62%
2023-04-02 02:48:13,825 ----------------
2023-04-02 02:48:17,522   78  =>  49   		Training 486 pattern with 98.12% 	Forward time: 	 2.82 sec
2023-04-02 02:48:17,522 			Loss:    2.584e-03    			Backward time: 	 0.85 sec 
2023-04-02 02:48:17,618 			Learning rate: weights:   1.000e-05    
2023-04-02 02:48:17,618 			Last test performance: 97.62%
2023-04-02 02:48:17,618 ----------------
2023-04-02 02:48:21,300   78  =>  50   		Training 486 pattern with 98.33% 	Forward time: 	 2.79 sec
2023-04-02 02:48:21,301 			Loss:    1.484e-03    			Backward time: 	 0.86 sec 
2023-04-02 02:48:21,405 			Learning rate: weights:   1.000e-05    
2023-04-02 02:48:21,405 			Last test performance: 97.62%
2023-04-02 02:48:21,405 ----------------
2023-04-02 02:48:23,271   78  =>  51   		Training 486 pattern with 98.75% 	Forward time: 	 1.56 sec
2023-04-02 02:48:23,271 			Loss:    2.196e-03    			Backward time: 	 0.28 sec 
2023-04-02 02:48:23,390 			Learning rate: weights:   1.000e-05    
2023-04-02 02:48:23,390 			Last test performance: 97.62%
2023-04-02 02:48:23,390 ----------------
2023-04-02 02:48:26,398   78  =>  52   		Training 486 pattern with 98.12% 	Forward time: 	 1.99 sec
2023-04-02 02:48:26,398 			Loss:    2.375e-03    			Backward time: 	 0.99 sec 
2023-04-02 02:48:26,707 			Learning rate: weights:   1.000e-05    
2023-04-02 02:48:26,708 			Last test performance: 97.62%
2023-04-02 02:48:26,708 ----------------
2023-04-02 02:48:30,574   78  =>  53   		Training 486 pattern with 97.92% 	Forward time: 	 2.68 sec
2023-04-02 02:48:30,574 			Loss:    2.895e-03    			Backward time: 	 1.16 sec 
2023-04-02 02:48:30,662 			Learning rate: weights:   1.000e-05    
2023-04-02 02:48:30,662 			Last test performance: 97.62%
2023-04-02 02:48:30,662 ----------------
2023-04-02 02:48:34,139   78  =>  54   		Training 486 pattern with 97.71% 	Forward time: 	 2.28 sec
2023-04-02 02:48:34,140 			Loss:    2.500e-03    			Backward time: 	 1.16 sec 
2023-04-02 02:48:34,242 			Learning rate: weights:   1.000e-05    
2023-04-02 02:48:34,242 			Last test performance: 97.62%
2023-04-02 02:48:34,243 ----------------
2023-04-02 02:48:37,728   78  =>  55   		Training 486 pattern with 97.71% 	Forward time: 	 2.25 sec
2023-04-02 02:48:37,729 			Loss:    3.870e-03    			Backward time: 	 1.21 sec 
2023-04-02 02:48:37,860 			Learning rate: weights:   1.000e-05    
2023-04-02 02:48:37,861 			Last test performance: 97.62%
2023-04-02 02:48:37,861 ----------------
2023-04-02 02:48:41,165   78  =>  56   		Training 486 pattern with 98.33% 	Forward time: 	 2.34 sec
2023-04-02 02:48:41,166 			Loss:    2.079e-03    			Backward time: 	 0.94 sec 
2023-04-02 02:48:41,300 			Learning rate: weights:   1.000e-05    
2023-04-02 02:48:41,301 			Last test performance: 97.62%
2023-04-02 02:48:41,301 ----------------
2023-04-02 02:48:44,108   78  =>  57   		Training 486 pattern with 98.12% 	Forward time: 	 1.74 sec
2023-04-02 02:48:44,108 			Loss:    2.115e-03    			Backward time: 	 1.05 sec 
2023-04-02 02:48:44,331 			Learning rate: weights:   1.000e-05    
2023-04-02 02:48:44,331 			Last test performance: 97.62%
2023-04-02 02:48:44,331 ----------------
2023-04-02 02:48:46,285   78  =>  58   		Training 486 pattern with 98.75% 	Forward time: 	 1.37 sec
2023-04-02 02:48:46,286 			Loss:    1.896e-03    			Backward time: 	 0.55 sec 
2023-04-02 02:48:46,406 			Learning rate: weights:   1.000e-05    
2023-04-02 02:48:46,406 			Last test performance: 97.62%
2023-04-02 02:48:46,409 ----------------
2023-04-02 02:48:49,650   78  =>  59   		Training 486 pattern with 98.96% 	Forward time: 	 2.21 sec
2023-04-02 02:48:49,650 			Loss:    1.414e-03    			Backward time: 	 1.01 sec 
2023-04-02 02:48:49,781 			Learning rate: weights:   1.000e-05    
2023-04-02 02:48:49,781 			Last test performance: 97.62%
2023-04-02 02:48:49,781 ----------------
2023-04-02 02:48:52,189   78  =>  60   		Training 486 pattern with 98.33% 	Forward time: 	 1.35 sec
2023-04-02 02:48:52,190 			Loss:    1.996e-03    			Backward time: 	 1.03 sec 
2023-04-02 02:48:52,858 			Learning rate: weights:   1.000e-05    
2023-04-02 02:48:52,858 			Last test performance: 97.62%
2023-04-02 02:48:52,858 ----------------
2023-04-02 02:48:54,923   78  =>  61   		Training 486 pattern with 98.33% 	Forward time: 	 1.51 sec
2023-04-02 02:48:54,923 			Loss:    2.823e-03    			Backward time: 	 0.48 sec 
2023-04-02 02:48:55,031 			Learning rate: weights:   1.000e-05    
2023-04-02 02:48:55,031 			Last test performance: 97.62%
2023-04-02 02:48:55,032 ----------------
2023-04-02 02:48:57,577   78  =>  62   		Training 486 pattern with 98.12% 	Forward time: 	 2.17 sec
2023-04-02 02:48:57,577 			Loss:    1.665e-03    			Backward time: 	 0.35 sec 
2023-04-02 02:48:57,810 			Learning rate: weights:   1.000e-05    
2023-04-02 02:48:57,810 			Last test performance: 97.62%
2023-04-02 02:48:57,810 ----------------
2023-04-02 02:49:02,111   78  =>  63   		Training 486 pattern with 98.96% 	Forward time: 	 2.75 sec
2023-04-02 02:49:02,112 			Loss:    2.075e-03    			Backward time: 	 1.53 sec 
2023-04-02 02:49:02,278 			Learning rate: weights:   1.000e-05    
2023-04-02 02:49:02,278 			Last test performance: 97.62%
2023-04-02 02:49:02,279 ----------------
2023-04-02 02:49:05,263   78  =>  64   		Training 486 pattern with 97.71% 	Forward time: 	 2.45 sec
2023-04-02 02:49:05,264 			Loss:    2.592e-03    			Backward time: 	 0.51 sec 
2023-04-02 02:49:05,387 			Learning rate: weights:   1.000e-05    
2023-04-02 02:49:05,387 			Last test performance: 97.62%
2023-04-02 02:49:05,387 ----------------
2023-04-02 02:49:09,499   78  =>  65   		Training 486 pattern with 97.92% 	Forward time: 	 3.09 sec
2023-04-02 02:49:09,499 			Loss:    1.953e-03    			Backward time: 	 0.97 sec 
2023-04-02 02:49:14,438 			Learning rate: weights:   1.000e-05    
2023-04-02 02:49:14,438 			Last test performance: 97.62%
2023-04-02 02:49:14,439 ----------------
2023-04-02 02:49:18,488   78  =>  66   		Training 486 pattern with 98.75% 	Forward time: 	 2.47 sec
2023-04-02 02:49:18,597 			Loss:    1.726e-03    			Backward time: 	 1.53 sec 
2023-04-02 02:49:19,444 			Learning rate: weights:   1.000e-05    
2023-04-02 02:49:19,445 			Last test performance: 97.62%
2023-04-02 02:49:19,445 ----------------
2023-04-02 02:49:23,884   78  =>  67   		Training 486 pattern with 96.88% 	Forward time: 	 3.13 sec
2023-04-02 02:49:23,885 			Loss:    3.127e-03    			Backward time: 	 1.28 sec 
2023-04-02 02:49:24,011 			Learning rate: weights:   1.000e-05    
2023-04-02 02:49:24,011 			Last test performance: 97.62%
2023-04-02 02:49:24,011 ----------------
2023-04-02 02:49:27,444   78  =>  68   		Training 486 pattern with 97.50% 	Forward time: 	 2.53 sec
2023-04-02 02:49:27,445 			Loss:    2.896e-03    			Backward time: 	 0.87 sec 
2023-04-02 02:49:28,094 			Learning rate: weights:   1.000e-05    
2023-04-02 02:49:28,095 			Last test performance: 97.62%
2023-04-02 02:49:28,095 ----------------
2023-04-02 02:49:31,133   78  =>  69   		Training 486 pattern with 99.58% 	Forward time: 	 1.92 sec
2023-04-02 02:49:31,134 			Loss:    1.196e-03    			Backward time: 	 1.09 sec 
2023-04-02 02:49:31,219 			Learning rate: weights:   1.000e-05    
2023-04-02 02:49:31,219 			Last test performance: 97.62%
2023-04-02 02:49:31,220 ----------------
2023-04-02 02:49:34,889   78  =>  70   		Training 486 pattern with 97.50% 	Forward time: 	 2.19 sec
2023-04-02 02:49:34,890 			Loss:    3.246e-03    			Backward time: 	 1.45 sec 
2023-04-02 02:49:35,015 			Learning rate: weights:   1.000e-05    
2023-04-02 02:49:35,016 			Last test performance: 97.62%
2023-04-02 02:49:35,016 ----------------
2023-04-02 02:49:38,315   78  =>  71   		Training 486 pattern with 97.29% 	Forward time: 	 2.16 sec
2023-04-02 02:49:38,315 			Loss:    2.810e-03    			Backward time: 	 1.11 sec 
2023-04-02 02:49:38,451 			Learning rate: weights:   1.000e-05    
2023-04-02 02:49:38,451 			Last test performance: 97.62%
2023-04-02 02:49:38,451 ----------------
2023-04-02 02:49:42,231   78  =>  72   		Training 486 pattern with 97.50% 	Forward time: 	 2.62 sec
2023-04-02 02:49:42,231 			Loss:    3.192e-03    			Backward time: 	 1.13 sec 
2023-04-02 02:49:42,322 			Learning rate: weights:   1.000e-05    
2023-04-02 02:49:42,322 			Last test performance: 97.62%
2023-04-02 02:49:42,323 ----------------
2023-04-02 02:49:44,793   78  =>  73   		Training 486 pattern with 98.33% 	Forward time: 	 1.49 sec
2023-04-02 02:49:44,793 			Loss:    2.103e-03    			Backward time: 	 0.95 sec 
2023-04-02 02:49:45,085 			Learning rate: weights:   1.000e-05    
2023-04-02 02:49:45,085 			Last test performance: 97.62%
2023-04-02 02:49:45,085 ----------------
2023-04-02 02:49:47,406   78  =>  74   		Training 486 pattern with 98.54% 	Forward time: 	 1.78 sec
2023-04-02 02:49:47,407 			Loss:    2.136e-03    			Backward time: 	 0.50 sec 
2023-04-02 02:49:47,576 			Learning rate: weights:   1.000e-05    
2023-04-02 02:49:47,576 			Last test performance: 97.62%
2023-04-02 02:49:47,577 ----------------
2023-04-02 02:49:50,342   78  =>  75   		Training 486 pattern with 98.96% 	Forward time: 	 1.62 sec
2023-04-02 02:49:50,342 			Loss:    2.468e-03    			Backward time: 	 1.10 sec 
2023-04-02 02:49:50,427 			Learning rate: weights:   1.000e-05    
2023-04-02 02:49:50,427 			Last test performance: 97.62%
2023-04-02 02:49:50,427 ----------------
2023-04-02 02:49:53,799   78  =>  76   		Training 486 pattern with 98.54% 	Forward time: 	 2.24 sec
2023-04-02 02:49:53,799 			Loss:    2.048e-03    			Backward time: 	 1.08 sec 
2023-04-02 02:49:53,964 			Learning rate: weights:   1.000e-05    
2023-04-02 02:49:53,965 			Last test performance: 97.62%
2023-04-02 02:49:53,966 ----------------
2023-04-02 02:49:56,589   78  =>  77   		Training 486 pattern with 96.88% 	Forward time: 	 1.58 sec
2023-04-02 02:49:56,590 			Loss:    3.094e-03    			Backward time: 	 1.02 sec 
2023-04-02 02:49:56,717 			Learning rate: weights:   1.000e-05    
2023-04-02 02:49:56,718 			Last test performance: 97.62%
2023-04-02 02:49:56,718 ----------------
2023-04-02 02:50:00,001   78  =>  78   		Training 486 pattern with 96.67% 	Forward time: 	 2.01 sec
2023-04-02 02:50:00,002 			Loss:    3.249e-03    			Backward time: 	 1.25 sec 
2023-04-02 02:50:00,331 			Learning rate: weights:   1.000e-05    
2023-04-02 02:50:00,332 			Last test performance: 97.62%
2023-04-02 02:50:00,332 ----------------
2023-04-02 02:50:04,448   78  =>  79   		Training 486 pattern with 97.92% 	Forward time: 	 3.21 sec
2023-04-02 02:50:04,448 			Loss:    2.136e-03    			Backward time: 	 0.88 sec 
2023-04-02 02:50:04,732 			Learning rate: weights:   1.000e-05    
2023-04-02 02:50:04,733 			Last test performance: 97.62%
2023-04-02 02:50:04,733 ----------------
2023-04-02 02:50:08,574   78  =>  80   		Training 486 pattern with 98.75% 	Forward time: 	 3.25 sec
2023-04-02 02:50:08,574 			Loss:    2.338e-03    			Backward time: 	 0.54 sec 
2023-04-02 02:50:08,778 			Learning rate: weights:   1.000e-05    
2023-04-02 02:50:08,778 			Last test performance: 97.62%
2023-04-02 02:50:08,778 ----------------
2023-04-02 02:50:12,094   78  =>  81   		Training 486 pattern with 98.96% 	Forward time: 	 2.50 sec
2023-04-02 02:50:12,095 			Loss:    1.261e-03    			Backward time: 	 0.79 sec 
2023-04-02 02:50:12,513 			Learning rate: weights:   1.000e-05    
2023-04-02 02:50:12,514 			Last test performance: 97.62%
2023-04-02 02:50:12,514 ----------------
2023-04-02 02:50:16,974   78  =>  82   		Training 486 pattern with 99.17% 	Forward time: 	 3.01 sec
2023-04-02 02:50:16,975 			Loss:    1.391e-03    			Backward time: 	 1.42 sec 
2023-04-02 02:50:17,199 			Learning rate: weights:   1.000e-05    
2023-04-02 02:50:17,199 			Last test performance: 97.62%
2023-04-02 02:50:17,199 ----------------
2023-04-02 02:50:18,781   78  =>  83   		Training 486 pattern with 97.71% 	Forward time: 	 1.36 sec
2023-04-02 02:50:18,781 			Loss:    2.562e-03    			Backward time: 	 0.20 sec 
2023-04-02 02:50:18,919 			Learning rate: weights:   1.000e-05    
2023-04-02 02:50:18,919 			Last test performance: 97.62%
2023-04-02 02:50:18,919 ----------------
2023-04-02 02:50:21,930   78  =>  84   		Training 486 pattern with 97.71% 	Forward time: 	 1.68 sec
2023-04-02 02:50:21,930 			Loss:    2.812e-03    			Backward time: 	 1.30 sec 
2023-04-02 02:50:22,201 			Learning rate: weights:   1.000e-05    
2023-04-02 02:50:22,202 			Last test performance: 97.62%
2023-04-02 02:50:22,249 ----------------
2023-04-02 02:50:26,147   78  =>  85   		Training 486 pattern with 98.54% 	Forward time: 	 2.50 sec
2023-04-02 02:50:26,168 			Loss:    2.370e-03    			Backward time: 	 1.41 sec 
2023-04-02 02:50:26,343 			Learning rate: weights:   1.000e-05    
2023-04-02 02:50:26,343 			Last test performance: 97.62%
2023-04-02 02:50:26,344 ----------------
2023-04-02 02:50:28,646   78  =>  86   		Training 486 pattern with 98.54% 	Forward time: 	 1.71 sec
2023-04-02 02:50:28,646 			Loss:    1.590e-03    			Backward time: 	 0.55 sec 
2023-04-02 02:50:28,805 			Learning rate: weights:   1.000e-05    
2023-04-02 02:50:28,805 			Last test performance: 97.62%
2023-04-02 02:50:28,805 ----------------
2023-04-02 02:50:32,028   78  =>  87   		Training 486 pattern with 98.33% 	Forward time: 	 1.79 sec
2023-04-02 02:50:32,028 			Loss:    2.187e-03    			Backward time: 	 1.40 sec 
2023-04-02 02:50:32,139 			Learning rate: weights:   1.000e-05    
2023-04-02 02:50:32,139 			Last test performance: 97.62%
2023-04-02 02:50:32,139 ----------------
2023-04-02 02:50:36,309   78  =>  88   		Training 486 pattern with 97.92% 	Forward time: 	 2.58 sec
2023-04-02 02:50:36,309 			Loss:    3.048e-03    			Backward time: 	 1.56 sec 
2023-04-02 02:50:36,491 			Learning rate: weights:   1.000e-05    
2023-04-02 02:50:36,493 			Last test performance: 97.62%
2023-04-02 02:50:36,494 ----------------
2023-04-02 02:50:40,458   78  =>  89   		Training 486 pattern with 97.08% 	Forward time: 	 2.37 sec
2023-04-02 02:50:40,458 			Loss:    2.848e-03    			Backward time: 	 1.58 sec 
2023-04-02 02:50:40,569 			Learning rate: weights:   1.000e-05    
2023-04-02 02:50:40,569 			Last test performance: 97.62%
2023-04-02 02:50:40,569 ----------------
2023-04-02 02:50:43,033   78  =>  90   		Training 486 pattern with 98.54% 	Forward time: 	 1.63 sec
2023-04-02 02:50:43,033 			Loss:    2.257e-03    			Backward time: 	 0.81 sec 
2023-04-02 02:50:43,153 			Learning rate: weights:   1.000e-05    
2023-04-02 02:50:43,173 			Last test performance: 97.62%
2023-04-02 02:50:43,173 ----------------
2023-04-02 02:50:46,578   78  =>  91   		Training 486 pattern with 97.92% 	Forward time: 	 2.55 sec
2023-04-02 02:50:46,578 			Loss:    2.999e-03    			Backward time: 	 0.85 sec 
2023-04-02 02:50:46,666 			Learning rate: weights:   1.000e-05    
2023-04-02 02:50:46,667 			Last test performance: 97.62%
2023-04-02 02:50:46,667 ----------------
2023-04-02 02:50:49,261   78  =>  92   		Training 486 pattern with 98.12% 	Forward time: 	 1.55 sec
2023-04-02 02:50:49,262 			Loss:    1.770e-03    			Backward time: 	 1.02 sec 
2023-04-02 02:50:49,401 			Learning rate: weights:   1.000e-05    
2023-04-02 02:50:49,401 			Last test performance: 97.62%
2023-04-02 02:50:49,402 ----------------
2023-04-02 02:50:52,173   78  =>  93   		Training 486 pattern with 99.17% 	Forward time: 	 1.81 sec
2023-04-02 02:50:52,173 			Loss:    1.675e-03    			Backward time: 	 0.92 sec 
2023-04-02 02:50:52,257 			Learning rate: weights:   1.000e-05    
2023-04-02 02:50:52,257 			Last test performance: 97.62%
2023-04-02 02:50:52,257 ----------------
2023-04-02 02:50:54,433   78  =>  94   		Training 486 pattern with 99.17% 	Forward time: 	 1.52 sec
2023-04-02 02:50:54,433 			Loss:    1.191e-03    			Backward time: 	 0.64 sec 
2023-04-02 02:50:54,583 			Learning rate: weights:   1.000e-05    
2023-04-02 02:50:54,583 			Last test performance: 97.62%
2023-04-02 02:50:54,583 ----------------
2023-04-02 02:50:58,613   78  =>  95   		Training 486 pattern with 98.75% 	Forward time: 	 2.52 sec
2023-04-02 02:50:58,613 			Loss:    1.831e-03    			Backward time: 	 1.48 sec 
2023-04-02 02:50:58,715 			Learning rate: weights:   1.000e-05    
2023-04-02 02:50:58,715 			Last test performance: 97.62%
2023-04-02 02:50:58,716 ----------------
2023-04-02 02:51:01,958   78  =>  96   		Training 486 pattern with 99.17% 	Forward time: 	 2.20 sec
2023-04-02 02:51:01,959 			Loss:    1.501e-03    			Backward time: 	 1.02 sec 
2023-04-02 02:51:02,325 			Learning rate: weights:   1.000e-05    
2023-04-02 02:51:02,325 			Last test performance: 97.62%
2023-04-02 02:51:02,327 ----------------
2023-04-02 02:51:05,279   78  =>  97   		Training 486 pattern with 97.50% 	Forward time: 	 2.07 sec
2023-04-02 02:51:05,279 			Loss:    2.789e-03    			Backward time: 	 0.84 sec 
2023-04-02 02:51:05,384 			Learning rate: weights:   1.000e-05    
2023-04-02 02:51:05,384 			Last test performance: 97.62%
2023-04-02 02:51:05,384 ----------------
2023-04-02 02:51:07,887   78  =>  98   		Training 486 pattern with 98.54% 	Forward time: 	 1.80 sec
2023-04-02 02:51:07,887 			Loss:    2.007e-03    			Backward time: 	 0.66 sec 
2023-04-02 02:51:08,090 			Learning rate: weights:   1.000e-05    
2023-04-02 02:51:08,091 			Last test performance: 97.62%
2023-04-02 02:51:08,091 ----------------
2023-04-02 02:51:10,845   78  =>  99   		Training 486 pattern with 98.33% 	Forward time: 	 1.85 sec
2023-04-02 02:51:10,845 			Loss:    1.945e-03    			Backward time: 	 0.87 sec 
2023-04-02 02:51:11,134 			Learning rate: weights:   1.000e-05    
2023-04-02 02:51:11,135 			Last test performance: 97.62%
2023-04-02 02:51:11,135 ----------------
2023-04-02 02:51:14,456   78  => 100   		Training 486 pattern with 98.54% 	Forward time: 	 2.04 sec
2023-04-02 02:51:14,457 			Loss:    2.154e-03    			Backward time: 	 1.26 sec 
2023-04-02 02:51:14,712 			Learning rate: weights:   1.000e-05    
2023-04-02 02:51:14,713 			Last test performance: 97.62%
2023-04-02 02:51:14,713 ----------------
2023-04-02 02:51:18,532   78  => 101   		Training 486 pattern with 98.33% 	Forward time: 	 2.32 sec
2023-04-02 02:51:18,533 			Loss:    2.575e-03    			Backward time: 	 1.45 sec 
2023-04-02 02:51:18,734 			Learning rate: weights:   1.000e-05    
2023-04-02 02:51:18,735 			Last test performance: 97.62%
2023-04-02 02:51:18,736 ----------------
2023-04-02 02:51:22,179   78  => 102   		Training 486 pattern with 99.17% 	Forward time: 	 2.59 sec
2023-04-02 02:51:22,180 			Loss:    1.149e-03    			Backward time: 	 0.82 sec 
2023-04-02 02:51:22,382 			Learning rate: weights:   1.000e-05    
2023-04-02 02:51:22,383 			Last test performance: 97.62%
2023-04-02 02:51:22,383 ----------------
2023-04-02 02:51:25,372   78  => 103   		Training 486 pattern with 99.17% 	Forward time: 	 1.92 sec
2023-04-02 02:51:25,372 			Loss:    1.998e-03    			Backward time: 	 1.04 sec 
2023-04-02 02:51:25,541 			Learning rate: weights:   1.000e-05    
2023-04-02 02:51:25,541 			Last test performance: 97.62%
2023-04-02 02:51:25,541 ----------------
2023-04-02 02:51:27,987   78  => 104   		Training 486 pattern with 97.92% 	Forward time: 	 1.59 sec
2023-04-02 02:51:27,988 			Loss:    2.369e-03    			Backward time: 	 0.82 sec 
2023-04-02 02:51:28,120 			Learning rate: weights:   1.000e-05    
2023-04-02 02:51:28,121 			Last test performance: 97.62%
2023-04-02 02:51:28,121 ----------------
2023-04-02 02:51:29,563   78  => 105   		Training 486 pattern with 98.54% 	Forward time: 	 1.32 sec
2023-04-02 02:51:29,563 			Loss:    1.711e-03    			Backward time: 	 0.10 sec 
2023-04-02 02:51:29,736 			Learning rate: weights:   1.000e-05    
2023-04-02 02:51:29,736 			Last test performance: 97.62%
2023-04-02 02:51:29,737 ----------------
2023-04-02 02:51:33,356   78  => 106   		Training 486 pattern with 98.96% 	Forward time: 	 2.53 sec
2023-04-02 02:51:33,356 			Loss:    1.494e-03    			Backward time: 	 1.06 sec 
2023-04-02 02:51:33,493 			Learning rate: weights:   1.000e-05    
2023-04-02 02:51:33,493 			Last test performance: 97.62%
2023-04-02 02:51:33,494 ----------------
2023-04-02 02:51:36,973   78  => 107   		Training 486 pattern with 98.75% 	Forward time: 	 2.31 sec
2023-04-02 02:51:36,973 			Loss:    1.638e-03    			Backward time: 	 1.15 sec 
2023-04-02 02:51:37,140 			Learning rate: weights:   1.000e-05    
2023-04-02 02:51:37,141 			Last test performance: 97.62%
2023-04-02 02:51:37,141 ----------------
2023-04-02 02:51:39,455   78  => 108   		Training 486 pattern with 98.54% 	Forward time: 	 1.72 sec
2023-04-02 02:51:39,455 			Loss:    2.573e-03    			Backward time: 	 0.57 sec 
2023-04-02 02:51:39,657 			Learning rate: weights:   1.000e-05    
2023-04-02 02:51:39,658 			Last test performance: 97.62%
2023-04-02 02:51:39,658 ----------------
2023-04-02 02:51:42,573   78  => 109   		Training 486 pattern with 98.75% 	Forward time: 	 1.58 sec
2023-04-02 02:51:42,573 			Loss:    1.428e-03    			Backward time: 	 1.31 sec 
2023-04-02 02:51:42,700 			Learning rate: weights:   1.000e-05    
2023-04-02 02:51:42,701 			Last test performance: 97.62%
2023-04-02 02:51:42,702 ----------------
2023-04-02 02:51:46,136   78  => 110   		Training 486 pattern with 97.29% 	Forward time: 	 2.55 sec
2023-04-02 02:51:46,137 			Loss:    3.587e-03    			Backward time: 	 0.86 sec 
2023-04-02 02:51:46,397 			Learning rate: weights:   1.000e-05    
2023-04-02 02:51:46,397 			Last test performance: 97.62%
2023-04-02 02:51:46,397 ----------------
2023-04-02 02:51:50,627   78  => 111   		Training 486 pattern with 98.96% 	Forward time: 	 2.11 sec
2023-04-02 02:51:50,628 			Loss:    1.781e-03    			Backward time: 	 2.09 sec 
2023-04-02 02:51:50,774 			Learning rate: weights:   1.000e-05    
2023-04-02 02:51:50,775 			Last test performance: 97.62%
2023-04-02 02:51:50,775 ----------------
2023-04-02 02:51:53,585   78  => 112   		Training 486 pattern with 97.08% 	Forward time: 	 1.53 sec
2023-04-02 02:51:53,586 			Loss:    2.873e-03    			Backward time: 	 1.26 sec 
2023-04-02 02:51:53,669 			Learning rate: weights:   1.000e-05    
2023-04-02 02:51:53,669 			Last test performance: 97.62%
2023-04-02 02:51:53,670 ----------------
2023-04-02 02:51:56,791   78  => 113   		Training 486 pattern with 98.33% 	Forward time: 	 1.75 sec
2023-04-02 02:51:56,791 			Loss:    1.981e-03    			Backward time: 	 1.34 sec 
2023-04-02 02:51:56,935 			Learning rate: weights:   1.000e-05    
2023-04-02 02:51:56,936 			Last test performance: 97.62%
2023-04-02 02:51:56,936 ----------------
2023-04-02 02:51:59,933   78  => 114   		Training 486 pattern with 97.50% 	Forward time: 	 2.14 sec
2023-04-02 02:51:59,934 			Loss:    2.501e-03    			Backward time: 	 0.82 sec 
2023-04-02 02:52:00,174 			Learning rate: weights:   1.000e-05    
2023-04-02 02:52:00,175 			Last test performance: 97.62%
2023-04-02 02:52:00,175 ----------------
2023-04-02 02:52:02,870   78  => 115   		Training 486 pattern with 97.92% 	Forward time: 	 2.02 sec
2023-04-02 02:52:02,885 			Loss:    2.417e-03    			Backward time: 	 0.65 sec 
2023-04-02 02:52:02,977 			Learning rate: weights:   1.000e-05    
2023-04-02 02:52:02,977 			Last test performance: 97.62%
2023-04-02 02:52:02,977 ----------------
2023-04-02 02:52:07,016   78  => 116   		Training 486 pattern with 97.29% 	Forward time: 	 3.21 sec
2023-04-02 02:52:07,017 			Loss:    2.922e-03    			Backward time: 	 0.80 sec 
2023-04-02 02:52:07,139 			Learning rate: weights:   1.000e-05    
2023-04-02 02:52:07,139 			Last test performance: 97.62%
2023-04-02 02:52:07,139 ----------------
2023-04-02 02:52:10,293   78  => 117   		Training 486 pattern with 97.71% 	Forward time: 	 1.96 sec
2023-04-02 02:52:10,293 			Loss:    2.387e-03    			Backward time: 	 1.17 sec 
2023-04-02 02:52:10,491 			Learning rate: weights:   1.000e-05    
2023-04-02 02:52:10,491 			Last test performance: 97.62%
2023-04-02 02:52:10,491 ----------------
2023-04-02 02:52:13,686   78  => 118   		Training 486 pattern with 98.12% 	Forward time: 	 2.12 sec
2023-04-02 02:52:13,686 			Loss:    2.192e-03    			Backward time: 	 1.05 sec 
2023-04-02 02:52:13,807 			Learning rate: weights:   1.000e-05    
2023-04-02 02:52:13,807 			Last test performance: 97.62%
2023-04-02 02:52:13,807 ----------------
2023-04-02 02:52:16,237   78  => 119   		Training 486 pattern with 98.33% 	Forward time: 	 1.58 sec
2023-04-02 02:52:16,237 			Loss:    2.085e-03    			Backward time: 	 0.83 sec 
2023-04-02 02:52:16,463 			Learning rate: weights:   1.000e-05    
2023-04-02 02:52:16,463 			Last test performance: 97.62%
2023-04-02 02:52:16,463 ----------------
2023-04-02 02:52:20,200   78  => 120   		Training 486 pattern with 98.33% 	Forward time: 	 3.03 sec
2023-04-02 02:52:20,200 			Loss:    2.376e-03    			Backward time: 	 0.65 sec 
2023-04-02 02:52:20,320 			Learning rate: weights:   1.000e-05    
2023-04-02 02:52:20,320 			Last test performance: 97.62%
2023-04-02 02:52:20,321 ----------------
2023-04-02 02:52:23,399   78  => 121   		Training 486 pattern with 97.92% 	Forward time: 	 2.72 sec
2023-04-02 02:52:23,400 			Loss:    2.840e-03    			Backward time: 	 0.32 sec 
2023-04-02 02:52:23,514 			Learning rate: weights:   1.000e-05    
2023-04-02 02:52:23,514 			Last test performance: 97.62%
2023-04-02 02:52:23,514 ----------------
2023-04-02 02:52:26,700   78  => 122   		Training 486 pattern with 98.33% 	Forward time: 	 2.07 sec
2023-04-02 02:52:26,701 			Loss:    2.160e-03    			Backward time: 	 1.08 sec 
2023-04-02 02:52:26,879 			Learning rate: weights:   1.000e-05    
2023-04-02 02:52:26,881 			Last test performance: 97.62%
2023-04-02 02:52:26,881 ----------------
2023-04-02 02:52:31,149   78  => 123   		Training 486 pattern with 98.33% 	Forward time: 	 3.06 sec
2023-04-02 02:52:31,150 			Loss:    2.588e-03    			Backward time: 	 1.18 sec 
2023-04-02 02:52:31,289 			Learning rate: weights:   1.000e-05    
2023-04-02 02:52:31,289 			Last test performance: 97.62%
2023-04-02 02:52:31,289 ----------------
2023-04-02 02:52:33,610   78  => 124   		Training 486 pattern with 97.50% 	Forward time: 	 1.74 sec
2023-04-02 02:52:33,610 			Loss:    2.727e-03    			Backward time: 	 0.56 sec 
2023-04-02 02:52:33,774 
2023-04-02 02:52:33,774 Testing:
2023-04-02 02:52:33,993 		24 of 10000 with 91.67% 	 Time used:  0.22 sec
2023-04-02 02:52:34,200 		48 of 10000 with 93.75% 	 Time used:  0.20 sec
2023-04-02 02:52:34,393 		72 of 10000 with 95.83% 	 Time used:  0.19 sec
2023-04-02 02:52:34,594 		96 of 10000 with 95.83% 	 Time used:  0.20 sec
2023-04-02 02:52:34,822 		120 of 10000 with 96.67% 	 Time used:  0.23 sec
2023-04-02 02:52:35,024 		144 of 10000 with 95.83% 	 Time used:  0.20 sec
2023-04-02 02:52:35,213 		168 of 10000 with 96.43% 	 Time used:  0.19 sec
2023-04-02 02:52:35,456 		192 of 10000 with 96.88% 	 Time used:  0.24 sec
2023-04-02 02:52:35,489 		216 of 10000 with 97.22% 	 Time used:  0.03 sec
2023-04-02 02:52:35,529 		240 of 10000 with 97.50% 	 Time used:  0.04 sec
2023-04-02 02:52:35,598 		264 of 10000 with 97.73% 	 Time used:  0.07 sec
2023-04-02 02:52:35,759 		288 of 10000 with 97.92% 	 Time used:  0.16 sec
2023-04-02 02:52:35,971 		312 of 10000 with 97.76% 	 Time used:  0.21 sec
2023-04-02 02:52:36,146 		336 of 10000 with 97.62% 	 Time used:  0.17 sec
2023-04-02 02:52:36,314 		360 of 10000 with 97.50% 	 Time used:  0.17 sec
2023-04-02 02:52:36,490 		384 of 10000 with 97.40% 	 Time used:  0.18 sec
2023-04-02 02:52:36,683 		408 of 10000 with 97.55% 	 Time used:  0.19 sec
2023-04-02 02:52:36,897 		432 of 10000 with 97.45% 	 Time used:  0.21 sec
2023-04-02 02:52:37,127 		456 of 10000 with 96.49% 	 Time used:  0.23 sec
2023-04-02 02:52:37,287 		480 of 10000 with 96.67% 	 Time used:  0.16 sec
2023-04-02 02:52:37,471 		504 of 10000 with 96.63% 	 Time used:  0.18 sec
2023-04-02 02:52:37,706 		528 of 10000 with 96.40% 	 Time used:  0.23 sec
2023-04-02 02:52:37,920 		552 of 10000 with 96.56% 	 Time used:  0.21 sec
2023-04-02 02:52:38,153 		576 of 10000 with 96.70% 	 Time used:  0.23 sec
2023-04-02 02:52:38,322 		600 of 10000 with 96.83% 	 Time used:  0.17 sec
2023-04-02 02:52:38,498 		624 of 10000 with 96.96% 	 Time used:  0.17 sec
2023-04-02 02:52:38,674 		648 of 10000 with 96.91% 	 Time used:  0.17 sec
2023-04-02 02:52:38,904 		672 of 10000 with 97.02% 	 Time used:  0.23 sec
2023-04-02 02:52:39,076 		696 of 10000 with 96.98% 	 Time used:  0.17 sec
2023-04-02 02:52:39,222 		720 of 10000 with 97.08% 	 Time used:  0.14 sec
2023-04-02 02:52:39,411 		744 of 10000 with 97.04% 	 Time used:  0.19 sec
2023-04-02 02:52:39,583 		768 of 10000 with 96.88% 	 Time used:  0.17 sec
2023-04-02 02:52:39,812 		792 of 10000 with 96.97% 	 Time used:  0.23 sec
2023-04-02 02:52:40,004 		816 of 10000 with 96.94% 	 Time used:  0.19 sec
2023-04-02 02:52:40,164 		840 of 10000 with 96.90% 	 Time used:  0.16 sec
2023-04-02 02:52:40,387 		864 of 10000 with 96.76% 	 Time used:  0.22 sec
2023-04-02 02:52:40,533 		888 of 10000 with 96.85% 	 Time used:  0.14 sec
2023-04-02 02:52:40,680 		912 of 10000 with 96.60% 	 Time used:  0.15 sec
2023-04-02 02:52:40,849 		936 of 10000 with 96.69% 	 Time used:  0.17 sec
2023-04-02 02:52:41,034 		960 of 10000 with 96.77% 	 Time used:  0.18 sec
2023-04-02 02:52:41,191 		984 of 10000 with 96.75% 	 Time used:  0.15 sec
2023-04-02 02:52:41,346 		1008 of 10000 with 96.83% 	 Time used:  0.15 sec
2023-04-02 02:52:41,505 		1032 of 10000 with 96.80% 	 Time used:  0.16 sec
2023-04-02 02:52:41,655 		1056 of 10000 with 96.59% 	 Time used:  0.15 sec
2023-04-02 02:52:41,796 		1080 of 10000 with 96.57% 	 Time used:  0.14 sec
2023-04-02 02:52:42,054 		1104 of 10000 with 96.65% 	 Time used:  0.26 sec
2023-04-02 02:52:42,192 		1128 of 10000 with 96.72% 	 Time used:  0.14 sec
2023-04-02 02:52:42,369 		1152 of 10000 with 96.79% 	 Time used:  0.17 sec
2023-04-02 02:52:42,606 		1176 of 10000 with 96.85% 	 Time used:  0.23 sec
2023-04-02 02:52:42,746 		1200 of 10000 with 96.92% 	 Time used:  0.14 sec
2023-04-02 02:52:42,972 		1224 of 10000 with 96.90% 	 Time used:  0.22 sec
2023-04-02 02:52:43,155 		1248 of 10000 with 96.96% 	 Time used:  0.18 sec
2023-04-02 02:52:43,475 		1272 of 10000 with 97.01% 	 Time used:  0.32 sec
2023-04-02 02:52:43,666 		1296 of 10000 with 97.07% 	 Time used:  0.19 sec
2023-04-02 02:52:43,911 		1320 of 10000 with 97.12% 	 Time used:  0.22 sec
2023-04-02 02:52:43,940 		1344 of 10000 with 97.17% 	 Time used:  0.03 sec
2023-04-02 02:52:44,006 		1368 of 10000 with 97.15% 	 Time used:  0.06 sec
2023-04-02 02:52:44,047 		1392 of 10000 with 97.20% 	 Time used:  0.04 sec
2023-04-02 02:52:44,088 		1416 of 10000 with 97.25% 	 Time used:  0.04 sec
2023-04-02 02:52:44,133 		1440 of 10000 with 97.29% 	 Time used:  0.04 sec
2023-04-02 02:52:44,198 		1464 of 10000 with 97.34% 	 Time used:  0.04 sec
2023-04-02 02:52:44,426 		1488 of 10000 with 97.24% 	 Time used:  0.22 sec
2023-04-02 02:52:44,619 		1512 of 10000 with 97.22% 	 Time used:  0.19 sec
2023-04-02 02:52:44,778 		1536 of 10000 with 97.20% 	 Time used:  0.16 sec
2023-04-02 02:52:44,965 		1560 of 10000 with 97.24% 	 Time used:  0.19 sec
2023-04-02 02:52:45,121 		1584 of 10000 with 96.97% 	 Time used:  0.15 sec
2023-04-02 02:52:45,300 		1608 of 10000 with 97.01% 	 Time used:  0.18 sec
2023-04-02 02:52:45,543 		1632 of 10000 with 97.00% 	 Time used:  0.24 sec
2023-04-02 02:52:45,705 		1656 of 10000 with 97.04% 	 Time used:  0.16 sec
2023-04-02 02:52:45,875 		1680 of 10000 with 97.08% 	 Time used:  0.17 sec
2023-04-02 02:52:46,136 		1704 of 10000 with 97.12% 	 Time used:  0.26 sec
2023-04-02 02:52:46,173 		1728 of 10000 with 97.05% 	 Time used:  0.04 sec
2023-04-02 02:52:46,245 		1752 of 10000 with 97.03% 	 Time used:  0.07 sec
2023-04-02 02:52:46,471 		1776 of 10000 with 97.07% 	 Time used:  0.22 sec
2023-04-02 02:52:46,665 		1800 of 10000 with 97.11% 	 Time used:  0.19 sec
2023-04-02 02:52:46,838 		1824 of 10000 with 97.09% 	 Time used:  0.17 sec
2023-04-02 02:52:47,022 		1848 of 10000 with 97.08% 	 Time used:  0.18 sec
2023-04-02 02:52:47,212 		1872 of 10000 with 97.06% 	 Time used:  0.19 sec
2023-04-02 02:52:47,468 		1896 of 10000 with 97.10% 	 Time used:  0.25 sec
2023-04-02 02:52:47,639 		1920 of 10000 with 97.14% 	 Time used:  0.17 sec
2023-04-02 02:52:47,809 		1944 of 10000 with 97.07% 	 Time used:  0.17 sec
2023-04-02 02:52:47,980 		1968 of 10000 with 96.95% 	 Time used:  0.17 sec
2023-04-02 02:52:48,185 		1992 of 10000 with 96.94% 	 Time used:  0.20 sec
2023-04-02 02:52:48,413 		2016 of 10000 with 96.97% 	 Time used:  0.23 sec
2023-04-02 02:52:48,576 		2040 of 10000 with 96.96% 	 Time used:  0.16 sec
2023-04-02 02:52:48,755 		2064 of 10000 with 96.90% 	 Time used:  0.18 sec
2023-04-02 02:52:48,948 		2088 of 10000 with 96.89% 	 Time used:  0.19 sec
2023-04-02 02:52:49,158 		2112 of 10000 with 96.92% 	 Time used:  0.21 sec
2023-04-02 02:52:49,344 		2136 of 10000 with 96.91% 	 Time used:  0.18 sec
2023-04-02 02:52:49,515 		2160 of 10000 with 96.94% 	 Time used:  0.17 sec
2023-04-02 02:52:49,672 		2184 of 10000 with 96.98% 	 Time used:  0.16 sec
2023-04-02 02:52:49,896 		2208 of 10000 with 97.01% 	 Time used:  0.22 sec
2023-04-02 02:52:50,118 		2232 of 10000 with 96.95% 	 Time used:  0.22 sec
2023-04-02 02:52:50,147 		2256 of 10000 with 96.99% 	 Time used:  0.03 sec
2023-04-02 02:52:50,379 		2280 of 10000 with 96.97% 	 Time used:  0.23 sec
2023-04-02 02:52:50,530 		2304 of 10000 with 97.01% 	 Time used:  0.15 sec
2023-04-02 02:52:50,686 		2328 of 10000 with 96.99% 	 Time used:  0.15 sec
2023-04-02 02:52:50,865 		2352 of 10000 with 97.02% 	 Time used:  0.18 sec
2023-04-02 02:52:51,045 		2376 of 10000 with 97.01% 	 Time used:  0.18 sec
2023-04-02 02:52:51,295 		2400 of 10000 with 97.04% 	 Time used:  0.25 sec
2023-04-02 02:52:51,328 		2424 of 10000 with 97.03% 	 Time used:  0.03 sec
2023-04-02 02:52:51,369 		2448 of 10000 with 97.06% 	 Time used:  0.04 sec
2023-04-02 02:52:51,409 		2472 of 10000 with 97.09% 	 Time used:  0.04 sec
2023-04-02 02:52:51,462 		2496 of 10000 with 97.04% 	 Time used:  0.04 sec
2023-04-02 02:52:51,502 		2520 of 10000 with 97.06% 	 Time used:  0.04 sec
2023-04-02 02:52:51,556 		2544 of 10000 with 97.09% 	 Time used:  0.05 sec
2023-04-02 02:52:51,733 		2568 of 10000 with 97.08% 	 Time used:  0.18 sec
2023-04-02 02:52:51,895 		2592 of 10000 with 97.11% 	 Time used:  0.16 sec
2023-04-02 02:52:52,163 		2616 of 10000 with 97.13% 	 Time used:  0.27 sec
2023-04-02 02:52:52,313 		2640 of 10000 with 97.16% 	 Time used:  0.15 sec
2023-04-02 02:52:52,463 		2664 of 10000 with 97.18% 	 Time used:  0.15 sec
2023-04-02 02:52:52,604 		2688 of 10000 with 97.10% 	 Time used:  0.14 sec
2023-04-02 02:52:52,764 		2712 of 10000 with 97.12% 	 Time used:  0.15 sec
2023-04-02 02:52:52,930 		2736 of 10000 with 97.11% 	 Time used:  0.16 sec
2023-04-02 02:52:53,125 		2760 of 10000 with 97.14% 	 Time used:  0.19 sec
2023-04-02 02:52:53,310 		2784 of 10000 with 97.16% 	 Time used:  0.18 sec
2023-04-02 02:52:53,522 		2808 of 10000 with 97.19% 	 Time used:  0.21 sec
2023-04-02 02:52:53,758 		2832 of 10000 with 97.18% 	 Time used:  0.23 sec
2023-04-02 02:52:53,935 		2856 of 10000 with 97.20% 	 Time used:  0.18 sec
2023-04-02 02:52:54,132 		2880 of 10000 with 97.19% 	 Time used:  0.20 sec
2023-04-02 02:52:54,269 		2904 of 10000 with 97.21% 	 Time used:  0.14 sec
2023-04-02 02:52:54,500 		2928 of 10000 with 97.23% 	 Time used:  0.23 sec
2023-04-02 02:52:54,529 		2952 of 10000 with 97.26% 	 Time used:  0.03 sec
2023-04-02 02:52:54,571 		2976 of 10000 with 97.24% 	 Time used:  0.04 sec
2023-04-02 02:52:54,612 		3000 of 10000 with 97.23% 	 Time used:  0.04 sec
2023-04-02 02:52:54,652 		3024 of 10000 with 97.26% 	 Time used:  0.04 sec
2023-04-02 02:52:54,694 		3048 of 10000 with 97.28% 	 Time used:  0.04 sec
2023-04-02 02:52:54,756 		3072 of 10000 with 97.27% 	 Time used:  0.06 sec
2023-04-02 02:52:54,828 		3096 of 10000 with 97.25% 	 Time used:  0.07 sec
2023-04-02 02:52:54,868 		3120 of 10000 with 97.28% 	 Time used:  0.04 sec
2023-04-02 02:52:54,910 		3144 of 10000 with 97.26% 	 Time used:  0.04 sec
2023-04-02 02:52:54,978 		3168 of 10000 with 97.29% 	 Time used:  0.07 sec
2023-04-02 02:52:55,237 		3192 of 10000 with 97.27% 	 Time used:  0.23 sec
2023-04-02 02:52:55,374 		3216 of 10000 with 97.29% 	 Time used:  0.14 sec
2023-04-02 02:52:55,543 		3240 of 10000 with 97.31% 	 Time used:  0.17 sec
2023-04-02 02:52:55,782 		3264 of 10000 with 97.30% 	 Time used:  0.24 sec
2023-04-02 02:52:56,030 		3288 of 10000 with 97.32% 	 Time used:  0.25 sec
2023-04-02 02:52:56,059 		3312 of 10000 with 97.34% 	 Time used:  0.03 sec
2023-04-02 02:52:56,218 		3336 of 10000 with 97.33% 	 Time used:  0.16 sec
2023-04-02 02:52:56,384 		3360 of 10000 with 97.35% 	 Time used:  0.16 sec
2023-04-02 02:52:56,535 		3384 of 10000 with 97.34% 	 Time used:  0.15 sec
2023-04-02 02:52:56,752 		3408 of 10000 with 97.36% 	 Time used:  0.22 sec
2023-04-02 02:52:57,022 		3432 of 10000 with 97.38% 	 Time used:  0.27 sec
2023-04-02 02:52:57,153 		3456 of 10000 with 97.37% 	 Time used:  0.13 sec
2023-04-02 02:52:57,251 		3480 of 10000 with 97.36% 	 Time used:  0.10 sec
2023-04-02 02:52:57,343 		3504 of 10000 with 97.37% 	 Time used:  0.09 sec
2023-04-02 02:52:57,411 		3528 of 10000 with 97.39% 	 Time used:  0.07 sec
2023-04-02 02:52:57,588 		3552 of 10000 with 97.41% 	 Time used:  0.18 sec
2023-04-02 02:52:57,784 		3576 of 10000 with 97.43% 	 Time used:  0.19 sec
2023-04-02 02:52:57,985 		3600 of 10000 with 97.39% 	 Time used:  0.20 sec
2023-04-02 02:52:58,184 		3624 of 10000 with 97.41% 	 Time used:  0.20 sec
2023-04-02 02:52:58,392 		3648 of 10000 with 97.42% 	 Time used:  0.21 sec
2023-04-02 02:52:58,529 		3672 of 10000 with 97.44% 	 Time used:  0.14 sec
2023-04-02 02:52:58,892 		3696 of 10000 with 97.46% 	 Time used:  0.36 sec
2023-04-02 02:52:59,095 		3720 of 10000 with 97.45% 	 Time used:  0.20 sec
2023-04-02 02:52:59,294 		3744 of 10000 with 97.46% 	 Time used:  0.20 sec
2023-04-02 02:52:59,464 		3768 of 10000 with 97.48% 	 Time used:  0.17 sec
2023-04-02 02:52:59,627 		3792 of 10000 with 97.49% 	 Time used:  0.16 sec
2023-04-02 02:52:59,783 		3816 of 10000 with 97.46% 	 Time used:  0.15 sec
2023-04-02 02:52:59,957 		3840 of 10000 with 97.47% 	 Time used:  0.17 sec
2023-04-02 02:53:00,153 		3864 of 10000 with 97.46% 	 Time used:  0.20 sec
2023-04-02 02:53:00,355 		3888 of 10000 with 97.48% 	 Time used:  0.20 sec
2023-04-02 02:53:00,512 		3912 of 10000 with 97.49% 	 Time used:  0.16 sec
2023-04-02 02:53:00,688 		3936 of 10000 with 97.51% 	 Time used:  0.17 sec
2023-04-02 02:53:00,898 		3960 of 10000 with 97.47% 	 Time used:  0.21 sec
2023-04-02 02:53:01,044 		3984 of 10000 with 97.49% 	 Time used:  0.14 sec
2023-04-02 02:53:01,224 		4008 of 10000 with 97.48% 	 Time used:  0.18 sec
2023-04-02 02:53:01,388 		4032 of 10000 with 97.45% 	 Time used:  0.16 sec
2023-04-02 02:53:01,587 		4056 of 10000 with 97.44% 	 Time used:  0.20 sec
2023-04-02 02:53:01,783 		4080 of 10000 with 97.43% 	 Time used:  0.20 sec
2023-04-02 02:53:01,988 		4104 of 10000 with 97.44% 	 Time used:  0.20 sec
2023-04-02 02:53:02,223 		4128 of 10000 with 97.43% 	 Time used:  0.23 sec
2023-04-02 02:53:02,412 		4152 of 10000 with 97.45% 	 Time used:  0.19 sec
2023-04-02 02:53:02,618 		4176 of 10000 with 97.46% 	 Time used:  0.20 sec
2023-04-02 02:53:02,832 		4200 of 10000 with 97.45% 	 Time used:  0.21 sec
2023-04-02 02:53:03,034 		4224 of 10000 with 97.47% 	 Time used:  0.20 sec
2023-04-02 02:53:03,204 		4248 of 10000 with 97.48% 	 Time used:  0.17 sec
2023-04-02 02:53:03,424 		4272 of 10000 with 97.47% 	 Time used:  0.22 sec
2023-04-02 02:53:03,641 		4296 of 10000 with 97.46% 	 Time used:  0.22 sec
2023-04-02 02:53:03,836 		4320 of 10000 with 97.45% 	 Time used:  0.19 sec
2023-04-02 02:53:04,100 		4344 of 10000 with 97.44% 	 Time used:  0.26 sec
2023-04-02 02:53:04,285 		4368 of 10000 with 97.44% 	 Time used:  0.18 sec
2023-04-02 02:53:04,530 		4392 of 10000 with 97.45% 	 Time used:  0.24 sec
2023-04-02 02:53:04,804 		4416 of 10000 with 97.46% 	 Time used:  0.27 sec
2023-04-02 02:53:04,994 		4440 of 10000 with 97.48% 	 Time used:  0.19 sec
2023-04-02 02:53:05,280 		4464 of 10000 with 97.49% 	 Time used:  0.28 sec
2023-04-02 02:53:05,476 		4488 of 10000 with 97.50% 	 Time used:  0.19 sec
2023-04-02 02:53:05,702 		4512 of 10000 with 97.50% 	 Time used:  0.23 sec
2023-04-02 02:53:05,940 		4536 of 10000 with 97.49% 	 Time used:  0.24 sec
2023-04-02 02:53:06,107 		4560 of 10000 with 97.50% 	 Time used:  0.17 sec
2023-04-02 02:53:06,285 		4584 of 10000 with 97.51% 	 Time used:  0.17 sec
2023-04-02 02:53:06,543 		4608 of 10000 with 97.46% 	 Time used:  0.26 sec
2023-04-02 02:53:06,705 		4632 of 10000 with 97.47% 	 Time used:  0.16 sec
2023-04-02 02:53:06,907 		4656 of 10000 with 97.47% 	 Time used:  0.20 sec
2023-04-02 02:53:07,177 		4680 of 10000 with 97.48% 	 Time used:  0.27 sec
2023-04-02 02:53:07,386 		4704 of 10000 with 97.47% 	 Time used:  0.21 sec
2023-04-02 02:53:07,583 		4728 of 10000 with 97.44% 	 Time used:  0.19 sec
2023-04-02 02:53:07,824 		4752 of 10000 with 97.45% 	 Time used:  0.24 sec
2023-04-02 02:53:08,059 		4776 of 10000 with 97.47% 	 Time used:  0.23 sec
2023-04-02 02:53:08,621 		4800 of 10000 with 97.48% 	 Time used:  0.56 sec
2023-04-02 02:53:08,678 		4824 of 10000 with 97.49% 	 Time used:  0.06 sec
2023-04-02 02:53:08,860 		4848 of 10000 with 97.48% 	 Time used:  0.18 sec
2023-04-02 02:53:09,090 		4872 of 10000 with 97.50% 	 Time used:  0.23 sec
2023-04-02 02:53:09,120 		4896 of 10000 with 97.51% 	 Time used:  0.03 sec
2023-04-02 02:53:09,160 		4920 of 10000 with 97.52% 	 Time used:  0.04 sec
2023-04-02 02:53:09,305 		4944 of 10000 with 97.51% 	 Time used:  0.14 sec
2023-04-02 02:53:09,451 		4968 of 10000 with 97.50% 	 Time used:  0.14 sec
2023-04-02 02:53:09,681 		4992 of 10000 with 97.48% 	 Time used:  0.23 sec
2023-04-02 02:53:09,888 		5016 of 10000 with 97.47% 	 Time used:  0.20 sec
2023-04-02 02:53:10,120 		5040 of 10000 with 97.46% 	 Time used:  0.23 sec
2023-04-02 02:53:10,349 		5064 of 10000 with 97.45% 	 Time used:  0.23 sec
2023-04-02 02:53:10,571 		5088 of 10000 with 97.44% 	 Time used:  0.22 sec
2023-04-02 02:53:10,725 		5112 of 10000 with 97.46% 	 Time used:  0.15 sec
2023-04-02 02:53:10,909 		5136 of 10000 with 97.47% 	 Time used:  0.18 sec
2023-04-02 02:53:11,273 		5160 of 10000 with 97.48% 	 Time used:  0.36 sec
2023-04-02 02:53:11,447 		5184 of 10000 with 97.49% 	 Time used:  0.17 sec
2023-04-02 02:53:11,607 		5208 of 10000 with 97.50% 	 Time used:  0.16 sec
2023-04-02 02:53:11,863 		5232 of 10000 with 97.52% 	 Time used:  0.25 sec
2023-04-02 02:53:11,894 		5256 of 10000 with 97.51% 	 Time used:  0.03 sec
2023-04-02 02:53:11,935 		5280 of 10000 with 97.52% 	 Time used:  0.04 sec
2023-04-02 02:53:11,976 		5304 of 10000 with 97.53% 	 Time used:  0.04 sec
2023-04-02 02:53:12,017 		5328 of 10000 with 97.54% 	 Time used:  0.04 sec
2023-04-02 02:53:12,057 		5352 of 10000 with 97.55% 	 Time used:  0.04 sec
2023-04-02 02:53:12,129 		5376 of 10000 with 97.53% 	 Time used:  0.04 sec
2023-04-02 02:53:12,170 		5400 of 10000 with 97.52% 	 Time used:  0.04 sec
2023-04-02 02:53:12,210 		5424 of 10000 with 97.53% 	 Time used:  0.04 sec
2023-04-02 02:53:12,257 		5448 of 10000 with 97.54% 	 Time used:  0.05 sec
2023-04-02 02:53:12,359 		5472 of 10000 with 97.53% 	 Time used:  0.10 sec
2023-04-02 02:53:12,400 		5496 of 10000 with 97.51% 	 Time used:  0.04 sec
2023-04-02 02:53:12,440 		5520 of 10000 with 97.52% 	 Time used:  0.04 sec
2023-04-02 02:53:12,616 		5544 of 10000 with 97.51% 	 Time used:  0.17 sec
2023-04-02 02:53:12,820 		5568 of 10000 with 97.50% 	 Time used:  0.20 sec
2023-04-02 02:53:13,058 		5592 of 10000 with 97.48% 	 Time used:  0.23 sec
2023-04-02 02:53:13,089 		5616 of 10000 with 97.49% 	 Time used:  0.03 sec
2023-04-02 02:53:13,143 		5640 of 10000 with 97.48% 	 Time used:  0.05 sec
2023-04-02 02:53:13,200 		5664 of 10000 with 97.48% 	 Time used:  0.06 sec
2023-04-02 02:53:13,283 		5688 of 10000 with 97.49% 	 Time used:  0.08 sec
2023-04-02 02:53:13,349 		5712 of 10000 with 97.50% 	 Time used:  0.07 sec
2023-04-02 02:53:13,504 		5736 of 10000 with 97.49% 	 Time used:  0.15 sec
2023-04-02 02:53:13,729 		5760 of 10000 with 97.48% 	 Time used:  0.22 sec
2023-04-02 02:53:13,930 		5784 of 10000 with 97.48% 	 Time used:  0.20 sec
2023-04-02 02:53:14,166 		5808 of 10000 with 97.49% 	 Time used:  0.23 sec
2023-04-02 02:53:14,378 		5832 of 10000 with 97.48% 	 Time used:  0.21 sec
2023-04-02 02:53:14,536 		5856 of 10000 with 97.47% 	 Time used:  0.16 sec
2023-04-02 02:53:14,737 		5880 of 10000 with 97.47% 	 Time used:  0.20 sec
2023-04-02 02:53:14,946 		5904 of 10000 with 97.48% 	 Time used:  0.21 sec
2023-04-02 02:53:15,159 		5928 of 10000 with 97.47% 	 Time used:  0.21 sec
2023-04-02 02:53:15,376 		5952 of 10000 with 97.48% 	 Time used:  0.22 sec
2023-04-02 02:53:15,556 		5976 of 10000 with 97.49% 	 Time used:  0.18 sec
2023-04-02 02:53:15,721 		6000 of 10000 with 97.50% 	 Time used:  0.16 sec
2023-04-02 02:53:15,946 		6024 of 10000 with 97.51% 	 Time used:  0.21 sec
2023-04-02 02:53:16,111 		6048 of 10000 with 97.50% 	 Time used:  0.16 sec
2023-04-02 02:53:16,358 		6072 of 10000 with 97.51% 	 Time used:  0.25 sec
2023-04-02 02:53:16,567 		6096 of 10000 with 97.51% 	 Time used:  0.21 sec
2023-04-02 02:53:16,781 		6120 of 10000 with 97.48% 	 Time used:  0.21 sec
2023-04-02 02:53:17,015 		6144 of 10000 with 97.49% 	 Time used:  0.23 sec
2023-04-02 02:53:17,152 		6168 of 10000 with 97.50% 	 Time used:  0.14 sec
2023-04-02 02:53:17,311 		6192 of 10000 with 97.50% 	 Time used:  0.16 sec
2023-04-02 02:53:17,455 		6216 of 10000 with 97.47% 	 Time used:  0.14 sec
2023-04-02 02:53:17,722 		6240 of 10000 with 97.48% 	 Time used:  0.27 sec
2023-04-02 02:53:17,761 		6264 of 10000 with 97.49% 	 Time used:  0.04 sec
2023-04-02 02:53:17,799 		6288 of 10000 with 97.50% 	 Time used:  0.04 sec
2023-04-02 02:53:17,836 		6312 of 10000 with 97.50% 	 Time used:  0.04 sec
2023-04-02 02:53:18,001 		6336 of 10000 with 97.51% 	 Time used:  0.16 sec
2023-04-02 02:53:18,172 		6360 of 10000 with 97.50% 	 Time used:  0.17 sec
2023-04-02 02:53:18,332 		6384 of 10000 with 97.51% 	 Time used:  0.16 sec
2023-04-02 02:53:18,498 		6408 of 10000 with 97.50% 	 Time used:  0.16 sec
2023-04-02 02:53:18,698 		6432 of 10000 with 97.51% 	 Time used:  0.20 sec
2023-04-02 02:53:18,932 		6456 of 10000 with 97.52% 	 Time used:  0.23 sec
2023-04-02 02:53:18,965 		6480 of 10000 with 97.53% 	 Time used:  0.03 sec
2023-04-02 02:53:19,005 		6504 of 10000 with 97.52% 	 Time used:  0.04 sec
2023-04-02 02:53:19,054 		6528 of 10000 with 97.50% 	 Time used:  0.05 sec
2023-04-02 02:53:19,351 		6552 of 10000 with 97.48% 	 Time used:  0.30 sec
2023-04-02 02:53:19,579 		6576 of 10000 with 97.49% 	 Time used:  0.23 sec
2023-04-02 02:53:19,774 		6600 of 10000 with 97.50% 	 Time used:  0.19 sec
2023-04-02 02:53:19,971 		6624 of 10000 with 97.51% 	 Time used:  0.20 sec
2023-04-02 02:53:20,218 		6648 of 10000 with 97.47% 	 Time used:  0.25 sec
2023-04-02 02:53:20,450 		6672 of 10000 with 97.48% 	 Time used:  0.23 sec
2023-04-02 02:53:20,654 		6696 of 10000 with 97.49% 	 Time used:  0.20 sec
2023-04-02 02:53:20,816 		6720 of 10000 with 97.50% 	 Time used:  0.16 sec
2023-04-02 02:53:21,239 		6744 of 10000 with 97.49% 	 Time used:  0.42 sec
2023-04-02 02:53:21,464 		6768 of 10000 with 97.49% 	 Time used:  0.22 sec
2023-04-02 02:53:21,604 		6792 of 10000 with 97.47% 	 Time used:  0.14 sec
2023-04-02 02:53:21,809 		6816 of 10000 with 97.45% 	 Time used:  0.20 sec
2023-04-02 02:53:22,013 		6840 of 10000 with 97.46% 	 Time used:  0.20 sec
2023-04-02 02:53:22,216 		6864 of 10000 with 97.47% 	 Time used:  0.20 sec
2023-04-02 02:53:22,393 		6888 of 10000 with 97.47% 	 Time used:  0.18 sec
2023-04-02 02:53:22,533 		6912 of 10000 with 97.45% 	 Time used:  0.14 sec
2023-04-02 02:53:22,713 		6936 of 10000 with 97.46% 	 Time used:  0.18 sec
2023-04-02 02:53:22,936 		6960 of 10000 with 97.47% 	 Time used:  0.22 sec
2023-04-02 02:53:23,083 		6984 of 10000 with 97.47% 	 Time used:  0.15 sec
2023-04-02 02:53:23,130 		7008 of 10000 with 97.45% 	 Time used:  0.05 sec
2023-04-02 02:53:23,204 		7032 of 10000 with 97.45% 	 Time used:  0.07 sec
2023-04-02 02:53:23,244 		7056 of 10000 with 97.46% 	 Time used:  0.04 sec
2023-04-02 02:53:23,285 		7080 of 10000 with 97.46% 	 Time used:  0.04 sec
2023-04-02 02:53:23,492 		7104 of 10000 with 97.45% 	 Time used:  0.19 sec
2023-04-02 02:53:23,696 		7128 of 10000 with 97.46% 	 Time used:  0.20 sec
2023-04-02 02:53:23,913 		7152 of 10000 with 97.46% 	 Time used:  0.22 sec
2023-04-02 02:53:24,157 		7176 of 10000 with 97.46% 	 Time used:  0.24 sec
2023-04-02 02:53:24,190 		7200 of 10000 with 97.47% 	 Time used:  0.03 sec
2023-04-02 02:53:24,512 		7224 of 10000 with 97.47% 	 Time used:  0.31 sec
2023-04-02 02:53:24,743 		7248 of 10000 with 97.45% 	 Time used:  0.23 sec
2023-04-02 02:53:24,960 		7272 of 10000 with 97.46% 	 Time used:  0.22 sec
2023-04-02 02:53:25,185 		7296 of 10000 with 97.45% 	 Time used:  0.22 sec
2023-04-02 02:53:25,321 		7320 of 10000 with 97.45% 	 Time used:  0.13 sec
2023-04-02 02:53:25,660 		7344 of 10000 with 97.44% 	 Time used:  0.34 sec
2023-04-02 02:53:25,825 		7368 of 10000 with 97.45% 	 Time used:  0.16 sec
2023-04-02 02:53:25,983 		7392 of 10000 with 97.46% 	 Time used:  0.16 sec
2023-04-02 02:53:26,174 		7416 of 10000 with 97.45% 	 Time used:  0.19 sec
2023-04-02 02:53:26,410 		7440 of 10000 with 97.45% 	 Time used:  0.23 sec
2023-04-02 02:53:26,591 		7464 of 10000 with 97.44% 	 Time used:  0.18 sec
2023-04-02 02:53:26,798 		7488 of 10000 with 97.45% 	 Time used:  0.21 sec
2023-04-02 02:53:26,969 		7512 of 10000 with 97.46% 	 Time used:  0.17 sec
2023-04-02 02:53:27,165 		7536 of 10000 with 97.47% 	 Time used:  0.19 sec
2023-04-02 02:53:27,362 		7560 of 10000 with 97.45% 	 Time used:  0.19 sec
2023-04-02 02:53:27,536 		7584 of 10000 with 97.46% 	 Time used:  0.17 sec
2023-04-02 02:53:27,722 		7608 of 10000 with 97.46% 	 Time used:  0.18 sec
2023-04-02 02:53:27,953 		7632 of 10000 with 97.47% 	 Time used:  0.23 sec
2023-04-02 02:53:28,137 		7656 of 10000 with 97.48% 	 Time used:  0.18 sec
2023-04-02 02:53:28,313 		7680 of 10000 with 97.49% 	 Time used:  0.17 sec
2023-04-02 02:53:28,472 		7704 of 10000 with 97.49% 	 Time used:  0.16 sec
2023-04-02 02:53:28,546 		7728 of 10000 with 97.50% 	 Time used:  0.07 sec
2023-04-02 02:53:28,588 		7752 of 10000 with 97.51% 	 Time used:  0.04 sec
2023-04-02 02:53:28,630 		7776 of 10000 with 97.52% 	 Time used:  0.04 sec
2023-04-02 02:53:28,809 		7800 of 10000 with 97.53% 	 Time used:  0.18 sec
2023-04-02 02:53:28,973 		7824 of 10000 with 97.53% 	 Time used:  0.16 sec
2023-04-02 02:53:29,116 		7848 of 10000 with 97.54% 	 Time used:  0.14 sec
2023-04-02 02:53:29,206 		7872 of 10000 with 97.54% 	 Time used:  0.09 sec
2023-04-02 02:53:29,243 		7896 of 10000 with 97.53% 	 Time used:  0.04 sec
2023-04-02 02:53:29,369 		7920 of 10000 with 97.53% 	 Time used:  0.12 sec
2023-04-02 02:53:29,583 		7944 of 10000 with 97.52% 	 Time used:  0.21 sec
2023-04-02 02:53:29,732 		7968 of 10000 with 97.50% 	 Time used:  0.15 sec
2023-04-02 02:53:30,093 		7992 of 10000 with 97.51% 	 Time used:  0.36 sec
2023-04-02 02:53:30,288 		8016 of 10000 with 97.49% 	 Time used:  0.19 sec
2023-04-02 02:53:30,434 		8040 of 10000 with 97.50% 	 Time used:  0.14 sec
2023-04-02 02:53:30,581 		8064 of 10000 with 97.50% 	 Time used:  0.15 sec
2023-04-02 02:53:30,812 		8088 of 10000 with 97.49% 	 Time used:  0.23 sec
2023-04-02 02:53:30,944 		8112 of 10000 with 97.49% 	 Time used:  0.13 sec
2023-04-02 02:53:31,129 		8136 of 10000 with 97.49% 	 Time used:  0.18 sec
2023-04-02 02:53:31,282 		8160 of 10000 with 97.50% 	 Time used:  0.15 sec
2023-04-02 02:53:31,436 		8184 of 10000 with 97.51% 	 Time used:  0.15 sec
2023-04-02 02:53:31,620 		8208 of 10000 with 97.51% 	 Time used:  0.18 sec
2023-04-02 02:53:31,854 		8232 of 10000 with 97.51% 	 Time used:  0.23 sec
2023-04-02 02:53:32,051 		8256 of 10000 with 97.52% 	 Time used:  0.20 sec
2023-04-02 02:53:32,278 		8280 of 10000 with 97.52% 	 Time used:  0.23 sec
2023-04-02 02:53:32,483 		8304 of 10000 with 97.52% 	 Time used:  0.20 sec
2023-04-02 02:53:32,722 		8328 of 10000 with 97.53% 	 Time used:  0.24 sec
2023-04-02 02:53:32,907 		8352 of 10000 with 97.51% 	 Time used:  0.18 sec
2023-04-02 02:53:33,138 		8376 of 10000 with 97.52% 	 Time used:  0.23 sec
2023-04-02 02:53:33,373 		8400 of 10000 with 97.52% 	 Time used:  0.23 sec
2023-04-02 02:53:33,599 		8424 of 10000 with 97.53% 	 Time used:  0.22 sec
2023-04-02 02:53:33,746 		8448 of 10000 with 97.54% 	 Time used:  0.15 sec
2023-04-02 02:53:33,878 		8472 of 10000 with 97.54% 	 Time used:  0.13 sec
2023-04-02 02:53:34,070 		8496 of 10000 with 97.54% 	 Time used:  0.19 sec
2023-04-02 02:53:34,267 		8520 of 10000 with 97.54% 	 Time used:  0.20 sec
2023-04-02 02:53:34,469 		8544 of 10000 with 97.54% 	 Time used:  0.20 sec
2023-04-02 02:53:34,667 		8568 of 10000 with 97.55% 	 Time used:  0.20 sec
2023-04-02 02:53:34,842 		8592 of 10000 with 97.56% 	 Time used:  0.17 sec
2023-04-02 02:53:35,025 		8616 of 10000 with 97.56% 	 Time used:  0.18 sec
2023-04-02 02:53:35,223 		8640 of 10000 with 97.56% 	 Time used:  0.20 sec
2023-04-02 02:53:35,418 		8664 of 10000 with 97.55% 	 Time used:  0.19 sec
2023-04-02 02:53:35,616 		8688 of 10000 with 97.55% 	 Time used:  0.20 sec
2023-04-02 02:53:35,851 		8712 of 10000 with 97.56% 	 Time used:  0.23 sec
2023-04-02 02:53:36,044 		8736 of 10000 with 97.55% 	 Time used:  0.19 sec
2023-04-02 02:53:36,241 		8760 of 10000 with 97.56% 	 Time used:  0.20 sec
2023-04-02 02:53:36,438 		8784 of 10000 with 97.55% 	 Time used:  0.19 sec
2023-04-02 02:53:36,658 		8808 of 10000 with 97.54% 	 Time used:  0.22 sec
2023-04-02 02:53:36,841 		8832 of 10000 with 97.53% 	 Time used:  0.18 sec
2023-04-02 02:53:36,993 		8856 of 10000 with 97.53% 	 Time used:  0.15 sec
2023-04-02 02:53:37,153 		8880 of 10000 with 97.53% 	 Time used:  0.16 sec
2023-04-02 02:53:37,295 		8904 of 10000 with 97.54% 	 Time used:  0.14 sec
2023-04-02 02:53:37,464 		8928 of 10000 with 97.55% 	 Time used:  0.16 sec
2023-04-02 02:53:37,678 		8952 of 10000 with 97.55% 	 Time used:  0.21 sec
2023-04-02 02:53:37,874 		8976 of 10000 with 97.55% 	 Time used:  0.19 sec
2023-04-02 02:53:38,096 		9000 of 10000 with 97.56% 	 Time used:  0.22 sec
2023-04-02 02:53:38,274 		9024 of 10000 with 97.55% 	 Time used:  0.18 sec
2023-04-02 02:53:38,506 		9048 of 10000 with 97.56% 	 Time used:  0.23 sec
2023-04-02 02:53:38,663 		9072 of 10000 with 97.54% 	 Time used:  0.16 sec
2023-04-02 02:53:38,835 		9096 of 10000 with 97.54% 	 Time used:  0.17 sec
2023-04-02 02:53:38,998 		9120 of 10000 with 97.54% 	 Time used:  0.16 sec
2023-04-02 02:53:39,202 		9144 of 10000 with 97.54% 	 Time used:  0.20 sec
2023-04-02 02:53:39,374 		9168 of 10000 with 97.55% 	 Time used:  0.17 sec
2023-04-02 02:53:39,552 		9192 of 10000 with 97.54% 	 Time used:  0.18 sec
2023-04-02 02:53:39,752 		9216 of 10000 with 97.55% 	 Time used:  0.20 sec
2023-04-02 02:53:39,971 		9240 of 10000 with 97.55% 	 Time used:  0.22 sec
2023-04-02 02:53:40,174 		9264 of 10000 with 97.56% 	 Time used:  0.20 sec
2023-04-02 02:53:40,386 		9288 of 10000 with 97.57% 	 Time used:  0.21 sec
2023-04-02 02:53:40,531 		9312 of 10000 with 97.56% 	 Time used:  0.14 sec
2023-04-02 02:53:40,692 		9336 of 10000 with 97.57% 	 Time used:  0.16 sec
2023-04-02 02:53:40,872 		9360 of 10000 with 97.57% 	 Time used:  0.18 sec
2023-04-02 02:53:41,040 		9384 of 10000 with 97.57% 	 Time used:  0.17 sec
2023-04-02 02:53:41,227 		9408 of 10000 with 97.58% 	 Time used:  0.18 sec
2023-04-02 02:53:41,448 		9432 of 10000 with 97.58% 	 Time used:  0.22 sec
2023-04-02 02:53:41,581 		9456 of 10000 with 97.59% 	 Time used:  0.13 sec
2023-04-02 02:53:41,786 		9480 of 10000 with 97.59% 	 Time used:  0.20 sec
2023-04-02 02:53:42,004 		9504 of 10000 with 97.60% 	 Time used:  0.22 sec
2023-04-02 02:53:42,189 		9528 of 10000 with 97.60% 	 Time used:  0.18 sec
2023-04-02 02:53:42,428 		9552 of 10000 with 97.60% 	 Time used:  0.24 sec
2023-04-02 02:53:42,602 		9576 of 10000 with 97.61% 	 Time used:  0.17 sec
2023-04-02 02:53:42,737 		9600 of 10000 with 97.61% 	 Time used:  0.13 sec
2023-04-02 02:53:42,960 		9624 of 10000 with 97.62% 	 Time used:  0.22 sec
2023-04-02 02:53:43,187 		9648 of 10000 with 97.58% 	 Time used:  0.22 sec
2023-04-02 02:53:43,395 		9672 of 10000 with 97.58% 	 Time used:  0.21 sec
2023-04-02 02:53:43,594 		9696 of 10000 with 97.59% 	 Time used:  0.20 sec
2023-04-02 02:53:43,764 		9720 of 10000 with 97.57% 	 Time used:  0.17 sec
2023-04-02 02:53:43,970 		9744 of 10000 with 97.58% 	 Time used:  0.20 sec
2023-04-02 02:53:44,190 		9768 of 10000 with 97.56% 	 Time used:  0.22 sec
2023-04-02 02:53:44,383 		9792 of 10000 with 97.57% 	 Time used:  0.19 sec
2023-04-02 02:53:44,629 		9816 of 10000 with 97.56% 	 Time used:  0.24 sec
2023-04-02 02:53:44,752 		9840 of 10000 with 97.56% 	 Time used:  0.12 sec
2023-04-02 02:53:44,934 		9864 of 10000 with 97.56% 	 Time used:  0.18 sec
2023-04-02 02:53:45,142 		9888 of 10000 with 97.55% 	 Time used:  0.21 sec
2023-04-02 02:53:45,342 		9912 of 10000 with 97.56% 	 Time used:  0.20 sec
2023-04-02 02:53:45,534 		9936 of 10000 with 97.56% 	 Time used:  0.19 sec
2023-04-02 02:53:45,765 		9960 of 10000 with 97.56% 	 Time used:  0.23 sec
2023-04-02 02:53:45,913 		9984 of 10000 with 97.57% 	 Time used:  0.15 sec
2023-04-02 02:53:46,100 		10000 of 10000 with 97.57% 	 Time used:  0.19 sec
2023-04-02 02:53:46,100 
2023-04-02 02:53:46,125 			Learning rate: weights:   1.000e-05    
2023-04-02 02:53:46,125 			Last test performance: 97.57%
2023-04-02 02:53:46,125 ----------------
2023-04-02 02:53:48,072   79  =>  0    		Training 486 pattern with 97.92% 	Forward time: 	 1.40 sec
2023-04-02 02:53:48,073 			Loss:    2.636e-03    			Backward time: 	 0.51 sec 
2023-04-02 02:53:48,364 			Learning rate: weights:   1.000e-05    
2023-04-02 02:53:48,364 			Last test performance: 97.57%
2023-04-02 02:53:48,365 ----------------
2023-04-02 02:53:50,020   79  =>  1    		Training 486 pattern with 97.29% 	Forward time: 	 1.25 sec
2023-04-02 02:53:50,021 			Loss:    2.942e-03    			Backward time: 	 0.38 sec 
2023-04-02 02:53:50,146 			Learning rate: weights:   1.000e-05    
2023-04-02 02:53:50,146 			Last test performance: 97.57%
2023-04-02 02:53:50,146 ----------------
2023-04-02 02:53:52,247   79  =>  2    		Training 486 pattern with 97.71% 	Forward time: 	 1.48 sec
2023-04-02 02:53:52,247 			Loss:    2.677e-03    			Backward time: 	 0.60 sec 
2023-04-02 02:53:52,497 			Learning rate: weights:   1.000e-05    
2023-04-02 02:53:52,497 			Last test performance: 97.57%
2023-04-02 02:53:52,497 ----------------
2023-04-02 02:53:55,349   79  =>  3    		Training 486 pattern with 98.12% 	Forward time: 	 1.66 sec
2023-04-02 02:53:55,350 			Loss:    2.207e-03    			Backward time: 	 1.16 sec 
2023-04-02 02:53:55,476 			Learning rate: weights:   1.000e-05    
2023-04-02 02:53:55,477 			Last test performance: 97.57%
2023-04-02 02:53:55,477 ----------------
2023-04-02 02:53:57,325   79  =>  4    		Training 486 pattern with 97.29% 	Forward time: 	 1.49 sec
2023-04-02 02:53:57,326 			Loss:    3.084e-03    			Backward time: 	 0.33 sec 
2023-04-02 02:53:57,511 			Learning rate: weights:   1.000e-05    
2023-04-02 02:53:57,511 			Last test performance: 97.57%
2023-04-02 02:53:57,512 ----------------
2023-04-02 02:54:00,361   79  =>  5    		Training 486 pattern with 98.12% 	Forward time: 	 1.89 sec
2023-04-02 02:54:00,362 			Loss:    1.656e-03    			Backward time: 	 0.93 sec 
2023-04-02 02:54:00,484 			Learning rate: weights:   1.000e-05    
2023-04-02 02:54:00,484 			Last test performance: 97.57%
2023-04-02 02:54:00,484 ----------------
2023-04-02 02:54:06,135   79  =>  6    		Training 486 pattern with 97.92% 	Forward time: 	 4.64 sec
2023-04-02 02:54:06,136 			Loss:    1.912e-03    			Backward time: 	 0.99 sec 
2023-04-02 02:54:06,841 			Learning rate: weights:   1.000e-05    
2023-04-02 02:54:06,841 			Last test performance: 97.57%
2023-04-02 02:54:06,841 ----------------
2023-04-02 02:54:10,673   79  =>  7    		Training 486 pattern with 98.33% 	Forward time: 	 2.91 sec
2023-04-02 02:54:10,673 			Loss:    1.772e-03    			Backward time: 	 0.89 sec 
2023-04-02 02:54:10,857 			Learning rate: weights:   1.000e-05    
2023-04-02 02:54:10,858 			Last test performance: 97.57%
2023-04-02 02:54:10,858 ----------------
2023-04-02 02:54:14,153   79  =>  8    		Training 486 pattern with 97.71% 	Forward time: 	 2.06 sec
2023-04-02 02:54:14,153 			Loss:    2.080e-03    			Backward time: 	 1.21 sec 
2023-04-02 02:54:14,262 			Learning rate: weights:   1.000e-05    
2023-04-02 02:54:14,262 			Last test performance: 97.57%
2023-04-02 02:54:14,263 ----------------
2023-04-02 02:54:19,144   79  =>  9    		Training 486 pattern with 98.75% 	Forward time: 	 2.67 sec
2023-04-02 02:54:19,144 			Loss:    1.332e-03    			Backward time: 	 2.17 sec 
2023-04-02 02:54:19,336 			Learning rate: weights:   1.000e-05    
2023-04-02 02:54:19,337 			Last test performance: 97.57%
2023-04-02 02:54:19,337 ----------------
2023-04-02 02:54:22,997   79  =>  10   		Training 486 pattern with 99.17% 	Forward time: 	 2.33 sec
2023-04-02 02:54:22,997 			Loss:    1.312e-03    			Backward time: 	 1.15 sec 
2023-04-02 02:54:23,130 			Learning rate: weights:   1.000e-05    
2023-04-02 02:54:23,131 			Last test performance: 97.57%
2023-04-02 02:54:23,131 ----------------
2023-04-02 02:54:25,778   79  =>  11   		Training 486 pattern with 98.54% 	Forward time: 	 1.79 sec
2023-04-02 02:54:25,778 			Loss:    1.669e-03    			Backward time: 	 0.83 sec 
2023-04-02 02:54:25,914 			Learning rate: weights:   1.000e-05    
2023-04-02 02:54:25,914 			Last test performance: 97.57%
2023-04-02 02:54:25,914 ----------------
2023-04-02 02:54:28,762   79  =>  12   		Training 486 pattern with 98.12% 	Forward time: 	 2.01 sec
2023-04-02 02:54:28,762 			Loss:    2.630e-03    			Backward time: 	 0.81 sec 
2023-04-02 02:54:28,846 			Learning rate: weights:   1.000e-05    
2023-04-02 02:54:28,846 			Last test performance: 97.57%
2023-04-02 02:54:28,846 ----------------
2023-04-02 02:54:31,298   79  =>  13   		Training 486 pattern with 98.12% 	Forward time: 	 1.90 sec
2023-04-02 02:54:31,298 			Loss:    2.741e-03    			Backward time: 	 0.53 sec 
2023-04-02 02:54:31,496 			Learning rate: weights:   1.000e-05    
2023-04-02 02:54:31,496 			Last test performance: 97.57%
2023-04-02 02:54:31,497 ----------------
2023-04-02 02:54:34,384   79  =>  14   		Training 486 pattern with 98.33% 	Forward time: 	 1.62 sec
2023-04-02 02:54:34,384 			Loss:    1.944e-03    			Backward time: 	 1.23 sec 
2023-04-02 02:54:34,553 			Learning rate: weights:   1.000e-05    
2023-04-02 02:54:34,553 			Last test performance: 97.57%
2023-04-02 02:54:34,553 ----------------
2023-04-02 02:54:38,704   79  =>  15   		Training 486 pattern with 97.71% 	Forward time: 	 2.55 sec
2023-04-02 02:54:38,705 			Loss:    2.138e-03    			Backward time: 	 1.57 sec 
2023-04-02 02:54:38,895 			Learning rate: weights:   1.000e-05    
2023-04-02 02:54:38,943 			Last test performance: 97.57%
2023-04-02 02:54:38,943 ----------------
2023-04-02 02:54:42,699   79  =>  16   		Training 486 pattern with 98.12% 	Forward time: 	 2.53 sec
2023-04-02 02:54:42,699 			Loss:    2.142e-03    			Backward time: 	 1.25 sec 
2023-04-02 02:54:42,835 			Learning rate: weights:   1.000e-05    
2023-04-02 02:54:42,835 			Last test performance: 97.57%
2023-04-02 02:54:42,835 ----------------
2023-04-02 02:54:44,991   79  =>  17   		Training 486 pattern with 98.33% 	Forward time: 	 1.70 sec
2023-04-02 02:54:44,992 			Loss:    2.713e-03    			Backward time: 	 0.43 sec 
2023-04-02 02:54:45,289 			Learning rate: weights:   1.000e-05    
2023-04-02 02:54:45,289 			Last test performance: 97.57%
2023-04-02 02:54:45,289 ----------------
2023-04-02 02:54:49,045   79  =>  18   		Training 486 pattern with 98.54% 	Forward time: 	 2.24 sec
2023-04-02 02:54:49,045 			Loss:    1.560e-03    			Backward time: 	 1.48 sec 
2023-04-02 02:54:49,257 			Learning rate: weights:   1.000e-05    
2023-04-02 02:54:49,258 			Last test performance: 97.57%
2023-04-02 02:54:49,258 ----------------
2023-04-02 02:54:51,451   79  =>  19   		Training 486 pattern with 96.88% 	Forward time: 	 1.54 sec
2023-04-02 02:54:51,452 			Loss:    3.515e-03    			Backward time: 	 0.61 sec 
2023-04-02 02:54:51,666 			Learning rate: weights:   1.000e-05    
2023-04-02 02:54:51,666 			Last test performance: 97.57%
2023-04-02 02:54:51,666 ----------------
2023-04-02 02:54:53,829   79  =>  20   		Training 486 pattern with 98.12% 	Forward time: 	 1.22 sec
2023-04-02 02:54:53,829 			Loss:    1.946e-03    			Backward time: 	 0.92 sec 
2023-04-02 02:54:53,991 			Learning rate: weights:   1.000e-05    
2023-04-02 02:54:53,991 			Last test performance: 97.57%
2023-04-02 02:54:53,992 ----------------
2023-04-02 02:54:55,895   79  =>  21   		Training 486 pattern with 98.96% 	Forward time: 	 1.33 sec
2023-04-02 02:54:55,895 			Loss:    1.268e-03    			Backward time: 	 0.55 sec 
2023-04-02 02:54:56,075 			Learning rate: weights:   1.000e-05    
2023-04-02 02:54:56,075 			Last test performance: 97.57%
2023-04-02 02:54:56,075 ----------------
2023-04-02 02:54:59,486   79  =>  22   		Training 486 pattern with 98.12% 	Forward time: 	 2.13 sec
2023-04-02 02:54:59,487 			Loss:    2.819e-03    			Backward time: 	 1.26 sec 
2023-04-02 02:54:59,789 			Learning rate: weights:   1.000e-05    
2023-04-02 02:54:59,790 			Last test performance: 97.57%
2023-04-02 02:54:59,790 ----------------
2023-04-02 02:55:05,060   79  =>  23   		Training 486 pattern with 98.54% 	Forward time: 	 4.01 sec
2023-04-02 02:55:05,061 			Loss:    2.586e-03    			Backward time: 	 1.20 sec 
2023-04-02 02:55:05,196 			Learning rate: weights:   1.000e-05    
2023-04-02 02:55:05,196 			Last test performance: 97.57%
2023-04-02 02:55:05,196 ----------------
2023-04-02 02:55:10,182   79  =>  24   		Training 486 pattern with 99.38% 	Forward time: 	 3.59 sec
2023-04-02 02:55:10,182 			Loss:    1.210e-03    			Backward time: 	 1.37 sec 
2023-04-02 02:55:10,414 			Learning rate: weights:   1.000e-05    
2023-04-02 02:55:10,414 			Last test performance: 97.57%
2023-04-02 02:55:10,415 ----------------
2023-04-02 02:55:14,719   79  =>  25   		Training 486 pattern with 97.71% 	Forward time: 	 3.21 sec
2023-04-02 02:55:14,746 			Loss:    2.783e-03    			Backward time: 	 1.06 sec 
2023-04-02 02:55:14,882 			Learning rate: weights:   1.000e-05    
2023-04-02 02:55:14,882 			Last test performance: 97.57%
2023-04-02 02:55:14,882 ----------------
2023-04-02 02:55:18,998   79  =>  26   		Training 486 pattern with 98.54% 	Forward time: 	 2.82 sec
2023-04-02 02:55:18,999 			Loss:    1.933e-03    			Backward time: 	 1.27 sec 
2023-04-02 02:55:19,407 			Learning rate: weights:   1.000e-05    
2023-04-02 02:55:19,407 			Last test performance: 97.57%
2023-04-02 02:55:19,408 ----------------
2023-04-02 02:55:23,693   79  =>  27   		Training 486 pattern with 97.50% 	Forward time: 	 2.86 sec
2023-04-02 02:55:23,693 			Loss:    2.324e-03    			Backward time: 	 1.40 sec 
2023-04-02 02:55:23,850 			Learning rate: weights:   1.000e-05    
2023-04-02 02:55:23,850 			Last test performance: 97.57%
2023-04-02 02:55:23,851 ----------------
2023-04-02 02:55:28,529   79  =>  28   		Training 486 pattern with 99.38% 	Forward time: 	 3.16 sec
2023-04-02 02:55:28,529 			Loss:    1.216e-03    			Backward time: 	 1.49 sec 
2023-04-02 02:55:28,607 			Learning rate: weights:   1.000e-05    
2023-04-02 02:55:28,608 			Last test performance: 97.57%
2023-04-02 02:55:28,608 ----------------
2023-04-02 02:55:33,305   79  =>  29   		Training 486 pattern with 97.50% 	Forward time: 	 3.16 sec
2023-04-02 02:55:33,306 			Loss:    3.197e-03    			Backward time: 	 1.51 sec 
2023-04-02 02:55:33,499 			Learning rate: weights:   1.000e-05    
2023-04-02 02:55:33,500 			Last test performance: 97.57%
2023-04-02 02:55:33,500 ----------------
2023-04-02 02:55:37,001   79  =>  30   		Training 486 pattern with 97.92% 	Forward time: 	 2.49 sec
2023-04-02 02:55:37,001 			Loss:    2.362e-03    			Backward time: 	 0.97 sec 
2023-04-02 02:55:37,167 			Learning rate: weights:   1.000e-05    
2023-04-02 02:55:37,167 			Last test performance: 97.57%
2023-04-02 02:55:37,168 ----------------
2023-04-02 02:55:39,935   79  =>  31   		Training 486 pattern with 98.96% 	Forward time: 	 1.87 sec
2023-04-02 02:55:39,936 			Loss:    1.576e-03    			Backward time: 	 0.87 sec 
2023-04-02 02:55:40,105 			Learning rate: weights:   1.000e-05    
2023-04-02 02:55:40,105 			Last test performance: 97.57%
2023-04-02 02:55:40,105 ----------------
2023-04-02 02:55:43,442   79  =>  32   		Training 486 pattern with 98.96% 	Forward time: 	 2.08 sec
2023-04-02 02:55:43,442 			Loss:    2.111e-03    			Backward time: 	 1.22 sec 
2023-04-02 02:55:43,691 			Learning rate: weights:   1.000e-05    
2023-04-02 02:55:43,691 			Last test performance: 97.57%
2023-04-02 02:55:43,691 ----------------
2023-04-02 02:55:45,866   79  =>  33   		Training 486 pattern with 98.75% 	Forward time: 	 1.45 sec
2023-04-02 02:55:45,866 			Loss:    1.498e-03    			Backward time: 	 0.69 sec 
2023-04-02 02:55:45,945 			Learning rate: weights:   1.000e-05    
2023-04-02 02:55:45,945 			Last test performance: 97.57%
2023-04-02 02:55:45,946 ----------------
2023-04-02 02:55:50,228   79  =>  34   		Training 486 pattern with 98.33% 	Forward time: 	 2.96 sec
2023-04-02 02:55:50,228 			Loss:    2.522e-03    			Backward time: 	 1.30 sec 
2023-04-02 02:55:50,378 			Learning rate: weights:   1.000e-05    
2023-04-02 02:55:50,379 			Last test performance: 97.57%
2023-04-02 02:55:50,379 ----------------
2023-04-02 02:55:53,527   79  =>  35   		Training 486 pattern with 98.75% 	Forward time: 	 2.28 sec
2023-04-02 02:55:53,527 			Loss:    2.227e-03    			Backward time: 	 0.83 sec 
2023-04-02 02:55:53,744 			Learning rate: weights:   1.000e-05    
2023-04-02 02:55:53,744 			Last test performance: 97.57%
2023-04-02 02:55:53,745 ----------------
2023-04-02 02:55:57,240   79  =>  36   		Training 486 pattern with 97.92% 	Forward time: 	 2.41 sec
2023-04-02 02:55:57,241 			Loss:    2.729e-03    			Backward time: 	 1.06 sec 
2023-04-02 02:55:57,512 			Learning rate: weights:   1.000e-05    
2023-04-02 02:55:57,512 			Last test performance: 97.57%
2023-04-02 02:55:57,512 ----------------
2023-04-02 02:55:59,826   79  =>  37   		Training 486 pattern with 97.92% 	Forward time: 	 1.53 sec
2023-04-02 02:55:59,826 			Loss:    2.640e-03    			Backward time: 	 0.76 sec 
2023-04-02 02:55:59,980 			Learning rate: weights:   1.000e-05    
2023-04-02 02:55:59,981 			Last test performance: 97.57%
2023-04-02 02:55:59,981 ----------------
2023-04-02 02:56:03,261   79  =>  38   		Training 486 pattern with 98.54% 	Forward time: 	 2.21 sec
2023-04-02 02:56:03,262 			Loss:    1.927e-03    			Backward time: 	 1.05 sec 
2023-04-02 02:56:03,375 			Learning rate: weights:   1.000e-05    
2023-04-02 02:56:03,375 			Last test performance: 97.57%
2023-04-02 02:56:03,375 ----------------
2023-04-02 02:56:05,925   79  =>  39   		Training 486 pattern with 97.29% 	Forward time: 	 2.13 sec
2023-04-02 02:56:05,925 			Loss:    2.615e-03    			Backward time: 	 0.36 sec 
2023-04-02 02:56:06,073 			Learning rate: weights:   1.000e-05    
2023-04-02 02:56:06,073 			Last test performance: 97.57%
2023-04-02 02:56:06,073 ----------------
2023-04-02 02:56:09,636   79  =>  40   		Training 486 pattern with 98.75% 	Forward time: 	 2.72 sec
2023-04-02 02:56:09,637 			Loss:    2.106e-03    			Backward time: 	 0.82 sec 
2023-04-02 02:56:09,962 			Learning rate: weights:   1.000e-05    
2023-04-02 02:56:09,962 			Last test performance: 97.57%
2023-04-02 02:56:09,962 ----------------
2023-04-02 02:56:13,009   79  =>  41   		Training 486 pattern with 96.25% 	Forward time: 	 2.04 sec
2023-04-02 02:56:13,010 			Loss:    4.096e-03    			Backward time: 	 0.99 sec 
2023-04-02 02:56:13,179 			Learning rate: weights:   1.000e-05    
2023-04-02 02:56:13,179 			Last test performance: 97.57%
2023-04-02 02:56:13,179 ----------------
2023-04-02 02:56:16,281   79  =>  42   		Training 486 pattern with 98.54% 	Forward time: 	 2.08 sec
2023-04-02 02:56:16,282 			Loss:    2.702e-03    			Backward time: 	 1.00 sec 
2023-04-02 02:56:16,366 			Learning rate: weights:   1.000e-05    
2023-04-02 02:56:16,366 			Last test performance: 97.57%
2023-04-02 02:56:16,366 ----------------
2023-04-02 02:56:20,237   79  =>  43   		Training 486 pattern with 98.96% 	Forward time: 	 2.53 sec
2023-04-02 02:56:20,238 			Loss:    1.636e-03    			Backward time: 	 1.31 sec 
2023-04-02 02:56:20,382 			Learning rate: weights:   1.000e-05    
2023-04-02 02:56:20,382 			Last test performance: 97.57%
2023-04-02 02:56:20,382 ----------------
2023-04-02 02:56:23,939   79  =>  44   		Training 486 pattern with 98.12% 	Forward time: 	 2.64 sec
2023-04-02 02:56:23,939 			Loss:    2.573e-03    			Backward time: 	 0.89 sec 
2023-04-02 02:56:24,090 			Learning rate: weights:   1.000e-05    
2023-04-02 02:56:24,090 			Last test performance: 97.57%
2023-04-02 02:56:24,090 ----------------
2023-04-02 02:56:27,647   79  =>  45   		Training 486 pattern with 98.12% 	Forward time: 	 2.32 sec
2023-04-02 02:56:27,647 			Loss:    2.429e-03    			Backward time: 	 1.21 sec 
2023-04-02 02:56:27,796 			Learning rate: weights:   1.000e-05    
2023-04-02 02:56:27,796 			Last test performance: 97.57%
2023-04-02 02:56:27,797 ----------------
2023-04-02 02:56:30,536   79  =>  46   		Training 486 pattern with 98.54% 	Forward time: 	 1.97 sec
2023-04-02 02:56:30,536 			Loss:    1.808e-03    			Backward time: 	 0.74 sec 
2023-04-02 02:56:30,678 			Learning rate: weights:   1.000e-05    
2023-04-02 02:56:30,678 			Last test performance: 97.57%
2023-04-02 02:56:30,678 ----------------
2023-04-02 02:56:34,531   79  =>  47   		Training 486 pattern with 98.75% 	Forward time: 	 2.92 sec
2023-04-02 02:56:34,531 			Loss:    1.614e-03    			Backward time: 	 0.90 sec 
2023-04-02 02:56:34,761 			Learning rate: weights:   1.000e-05    
2023-04-02 02:56:34,761 			Last test performance: 97.57%
2023-04-02 02:56:34,761 ----------------
2023-04-02 02:56:37,350   79  =>  48   		Training 486 pattern with 98.12% 	Forward time: 	 1.88 sec
2023-04-02 02:56:37,351 			Loss:    2.912e-03    			Backward time: 	 0.68 sec 
2023-04-02 02:56:37,474 			Learning rate: weights:   1.000e-05    
2023-04-02 02:56:37,475 			Last test performance: 97.57%
2023-04-02 02:56:37,476 ----------------
2023-04-02 02:56:41,372   79  =>  49   		Training 486 pattern with 98.33% 	Forward time: 	 2.41 sec
2023-04-02 02:56:41,372 			Loss:    2.834e-03    			Backward time: 	 1.46 sec 
2023-04-02 02:56:41,627 			Learning rate: weights:   1.000e-05    
2023-04-02 02:56:41,627 			Last test performance: 97.57%
2023-04-02 02:56:41,627 ----------------
2023-04-02 02:56:45,708   79  =>  50   		Training 486 pattern with 97.71% 	Forward time: 	 2.77 sec
2023-04-02 02:56:45,708 			Loss:    2.023e-03    			Backward time: 	 1.29 sec 
2023-04-02 02:56:45,792 			Learning rate: weights:   1.000e-05    
2023-04-02 02:56:45,792 			Last test performance: 97.57%
2023-04-02 02:56:45,793 ----------------
2023-04-02 02:56:49,763   79  =>  51   		Training 486 pattern with 98.33% 	Forward time: 	 2.56 sec
2023-04-02 02:56:49,763 			Loss:    2.302e-03    			Backward time: 	 1.39 sec 
2023-04-02 02:56:49,847 			Learning rate: weights:   1.000e-05    
2023-04-02 02:56:49,847 			Last test performance: 97.57%
2023-04-02 02:56:49,848 ----------------
2023-04-02 02:56:51,345   79  =>  52   		Training 486 pattern with 98.75% 	Forward time: 	 1.25 sec
2023-04-02 02:56:51,346 			Loss:    1.640e-03    			Backward time: 	 0.23 sec 
2023-04-02 02:56:51,476 			Learning rate: weights:   1.000e-05    
2023-04-02 02:56:51,476 			Last test performance: 97.57%
2023-04-02 02:56:51,476 ----------------
2023-04-02 02:56:54,398   79  =>  53   		Training 486 pattern with 98.12% 	Forward time: 	 2.05 sec
2023-04-02 02:56:54,398 			Loss:    2.621e-03    			Backward time: 	 0.84 sec 
2023-04-02 02:56:54,565 			Learning rate: weights:   1.000e-05    
2023-04-02 02:56:54,566 			Last test performance: 97.57%
2023-04-02 02:56:54,566 ----------------
2023-04-02 02:56:57,841   79  =>  54   		Training 486 pattern with 97.92% 	Forward time: 	 2.41 sec
2023-04-02 02:56:57,842 			Loss:    1.964e-03    			Backward time: 	 0.83 sec 
2023-04-02 02:56:57,944 			Learning rate: weights:   1.000e-05    
2023-04-02 02:56:57,944 			Last test performance: 97.57%
2023-04-02 02:56:57,945 ----------------
2023-04-02 02:57:01,467   79  =>  55   		Training 486 pattern with 97.92% 	Forward time: 	 2.14 sec
2023-04-02 02:57:01,468 			Loss:    2.083e-03    			Backward time: 	 1.32 sec 
2023-04-02 02:57:01,771 			Learning rate: weights:   1.000e-05    
2023-04-02 02:57:01,775 			Last test performance: 97.57%
2023-04-02 02:57:01,775 ----------------
2023-04-02 02:57:04,245   79  =>  56   		Training 486 pattern with 98.96% 	Forward time: 	 1.81 sec
2023-04-02 02:57:04,246 			Loss:    1.787e-03    			Backward time: 	 0.61 sec 
2023-04-02 02:57:04,362 			Learning rate: weights:   1.000e-05    
2023-04-02 02:57:04,365 			Last test performance: 97.57%
2023-04-02 02:57:04,365 ----------------
2023-04-02 02:57:08,817   79  =>  57   		Training 486 pattern with 98.33% 	Forward time: 	 3.25 sec
2023-04-02 02:57:08,817 			Loss:    1.884e-03    			Backward time: 	 1.18 sec 
2023-04-02 02:57:08,931 			Learning rate: weights:   1.000e-05    
2023-04-02 02:57:08,931 			Last test performance: 97.57%
2023-04-02 02:57:08,931 ----------------
2023-04-02 02:57:11,546   79  =>  58   		Training 486 pattern with 96.88% 	Forward time: 	 2.16 sec
2023-04-02 02:57:11,546 			Loss:    3.739e-03    			Backward time: 	 0.42 sec 
2023-04-02 02:57:11,625 			Learning rate: weights:   1.000e-05    
2023-04-02 02:57:11,625 			Last test performance: 97.57%
2023-04-02 02:57:11,625 ----------------
2023-04-02 02:57:15,051   79  =>  59   		Training 486 pattern with 97.08% 	Forward time: 	 2.18 sec
2023-04-02 02:57:15,051 			Loss:    3.883e-03    			Backward time: 	 1.20 sec 
2023-04-02 02:57:15,140 			Learning rate: weights:   1.000e-05    
2023-04-02 02:57:15,140 			Last test performance: 97.57%
2023-04-02 02:57:15,141 ----------------
2023-04-02 02:57:18,733   79  =>  60   		Training 486 pattern with 98.54% 	Forward time: 	 2.32 sec
2023-04-02 02:57:18,733 			Loss:    1.773e-03    			Backward time: 	 1.24 sec 
2023-04-02 02:57:18,860 			Learning rate: weights:   1.000e-05    
2023-04-02 02:57:18,860 			Last test performance: 97.57%
2023-04-02 02:57:18,860 ----------------
2023-04-02 02:57:22,581   79  =>  61   		Training 486 pattern with 98.96% 	Forward time: 	 2.92 sec
2023-04-02 02:57:22,581 			Loss:    1.444e-03    			Backward time: 	 0.76 sec 
2023-04-02 02:57:22,715 			Learning rate: weights:   1.000e-05    
2023-04-02 02:57:22,715 			Last test performance: 97.57%
2023-04-02 02:57:22,715 ----------------
2023-04-02 02:57:26,050   79  =>  62   		Training 486 pattern with 97.92% 	Forward time: 	 2.18 sec
2023-04-02 02:57:26,050 			Loss:    2.734e-03    			Backward time: 	 1.14 sec 
2023-04-02 02:57:26,171 			Learning rate: weights:   1.000e-05    
2023-04-02 02:57:26,173 			Last test performance: 97.57%
2023-04-02 02:57:26,173 ----------------
2023-04-02 02:57:29,855   79  =>  63   		Training 486 pattern with 98.12% 	Forward time: 	 2.50 sec
2023-04-02 02:57:29,855 			Loss:    1.898e-03    			Backward time: 	 1.15 sec 
2023-04-02 02:57:29,958 			Learning rate: weights:   1.000e-05    
2023-04-02 02:57:29,959 			Last test performance: 97.57%
2023-04-02 02:57:29,959 ----------------
2023-04-02 02:57:32,668   79  =>  64   		Training 486 pattern with 98.96% 	Forward time: 	 1.85 sec
2023-04-02 02:57:32,668 			Loss:    2.142e-03    			Backward time: 	 0.81 sec 
2023-04-02 02:57:32,799 			Learning rate: weights:   1.000e-05    
2023-04-02 02:57:32,800 			Last test performance: 97.57%
2023-04-02 02:57:32,801 ----------------
2023-04-02 02:57:35,495   79  =>  65   		Training 486 pattern with 97.92% 	Forward time: 	 1.78 sec
2023-04-02 02:57:35,496 			Loss:    3.093e-03    			Backward time: 	 0.87 sec 
2023-04-02 02:57:35,686 			Learning rate: weights:   1.000e-05    
2023-04-02 02:57:35,686 			Last test performance: 97.57%
2023-04-02 02:57:35,686 ----------------
2023-04-02 02:57:38,580   79  =>  66   		Training 486 pattern with 98.33% 	Forward time: 	 1.92 sec
2023-04-02 02:57:38,581 			Loss:    1.772e-03    			Backward time: 	 0.95 sec 
2023-04-02 02:57:38,706 			Learning rate: weights:   1.000e-05    
2023-04-02 02:57:38,706 			Last test performance: 97.57%
2023-04-02 02:57:38,706 ----------------
2023-04-02 02:57:41,606   79  =>  67   		Training 486 pattern with 98.12% 	Forward time: 	 2.16 sec
2023-04-02 02:57:41,606 			Loss:    2.285e-03    			Backward time: 	 0.71 sec 
2023-04-02 02:57:41,890 			Learning rate: weights:   1.000e-05    
2023-04-02 02:57:41,890 			Last test performance: 97.57%
2023-04-02 02:57:41,890 ----------------
2023-04-02 02:57:45,341   79  =>  68   		Training 486 pattern with 98.54% 	Forward time: 	 2.38 sec
2023-04-02 02:57:45,342 			Loss:    2.573e-03    			Backward time: 	 1.02 sec 
2023-04-02 02:57:45,670 			Learning rate: weights:   1.000e-05    
2023-04-02 02:57:45,670 			Last test performance: 97.57%
2023-04-02 02:57:45,670 ----------------
2023-04-02 02:57:48,111   79  =>  69   		Training 486 pattern with 98.12% 	Forward time: 	 1.37 sec
2023-04-02 02:57:48,112 			Loss:    2.236e-03    			Backward time: 	 1.05 sec 
2023-04-02 02:57:48,449 			Learning rate: weights:   1.000e-05    
2023-04-02 02:57:48,450 			Last test performance: 97.57%
2023-04-02 02:57:48,450 ----------------
2023-04-02 02:57:51,598   79  =>  70   		Training 486 pattern with 97.92% 	Forward time: 	 1.87 sec
2023-04-02 02:57:51,599 			Loss:    2.766e-03    			Backward time: 	 1.24 sec 
2023-04-02 02:57:51,670 			Learning rate: weights:   1.000e-05    
2023-04-02 02:57:51,671 			Last test performance: 97.57%
2023-04-02 02:57:51,671 ----------------
2023-04-02 02:57:54,606   79  =>  71   		Training 486 pattern with 98.75% 	Forward time: 	 1.67 sec
2023-04-02 02:57:54,607 			Loss:    1.701e-03    			Backward time: 	 1.24 sec 
2023-04-02 02:57:54,726 			Learning rate: weights:   1.000e-05    
2023-04-02 02:57:54,727 			Last test performance: 97.57%
2023-04-02 02:57:54,727 ----------------
2023-04-02 02:57:57,659   79  =>  72   		Training 486 pattern with 98.33% 	Forward time: 	 1.75 sec
2023-04-02 02:57:57,659 			Loss:    2.212e-03    			Backward time: 	 1.15 sec 
2023-04-02 02:57:57,849 			Learning rate: weights:   1.000e-05    
2023-04-02 02:57:57,849 			Last test performance: 97.57%
2023-04-02 02:57:57,849 ----------------
2023-04-02 02:58:01,687   79  =>  73   		Training 486 pattern with 98.12% 	Forward time: 	 2.64 sec
2023-04-02 02:58:01,688 			Loss:    2.661e-03    			Backward time: 	 1.17 sec 
2023-04-02 02:58:01,812 			Learning rate: weights:   1.000e-05    
2023-04-02 02:58:01,812 			Last test performance: 97.57%
2023-04-02 02:58:01,812 ----------------
2023-04-02 02:58:05,988   79  =>  74   		Training 486 pattern with 98.54% 	Forward time: 	 2.94 sec
2023-04-02 02:58:05,988 			Loss:    2.561e-03    			Backward time: 	 1.21 sec 
2023-04-02 02:58:06,166 			Learning rate: weights:   1.000e-05    
2023-04-02 02:58:06,167 			Last test performance: 97.57%
2023-04-02 02:58:06,167 ----------------
2023-04-02 02:58:10,112   79  =>  75   		Training 486 pattern with 97.71% 	Forward time: 	 3.12 sec
2023-04-02 02:58:10,112 			Loss:    2.910e-03    			Backward time: 	 0.80 sec 
2023-04-02 02:58:10,307 			Learning rate: weights:   1.000e-05    
2023-04-02 02:58:10,307 			Last test performance: 97.57%
2023-04-02 02:58:10,307 ----------------
2023-04-02 02:58:13,182   79  =>  76   		Training 486 pattern with 98.54% 	Forward time: 	 1.94 sec
2023-04-02 02:58:13,182 			Loss:    2.619e-03    			Backward time: 	 0.91 sec 
2023-04-02 02:58:13,365 			Learning rate: weights:   1.000e-05    
2023-04-02 02:58:13,365 			Last test performance: 97.57%
2023-04-02 02:58:13,365 ----------------
2023-04-02 02:58:17,394   79  =>  77   		Training 486 pattern with 98.33% 	Forward time: 	 2.48 sec
2023-04-02 02:58:17,396 			Loss:    1.604e-03    			Backward time: 	 1.52 sec 
2023-04-02 02:58:17,583 			Learning rate: weights:   1.000e-05    
2023-04-02 02:58:17,583 			Last test performance: 97.57%
2023-04-02 02:58:17,583 ----------------
2023-04-02 02:58:20,876   79  =>  78   		Training 486 pattern with 99.17% 	Forward time: 	 2.24 sec
2023-04-02 02:58:20,876 			Loss:    1.717e-03    			Backward time: 	 1.00 sec 
2023-04-02 02:58:21,067 			Learning rate: weights:   1.000e-05    
2023-04-02 02:58:21,067 			Last test performance: 97.57%
2023-04-02 02:58:21,067 ----------------
2023-04-02 02:58:24,868   79  =>  79   		Training 486 pattern with 98.96% 	Forward time: 	 2.46 sec
2023-04-02 02:58:24,869 			Loss:    1.369e-03    			Backward time: 	 1.32 sec 
2023-04-02 02:58:25,127 			Learning rate: weights:   1.000e-05    
2023-04-02 02:58:25,128 			Last test performance: 97.57%
2023-04-02 02:58:25,128 ----------------
2023-04-02 02:58:28,494   79  =>  80   		Training 486 pattern with 98.75% 	Forward time: 	 2.10 sec
2023-04-02 02:58:28,494 			Loss:    2.474e-03    			Backward time: 	 1.24 sec 
2023-04-02 02:58:28,842 			Learning rate: weights:   1.000e-05    
2023-04-02 02:58:28,842 			Last test performance: 97.57%
2023-04-02 02:58:28,842 ----------------
2023-04-02 02:58:32,675   79  =>  81   		Training 486 pattern with 97.50% 	Forward time: 	 2.60 sec
2023-04-02 02:58:32,676 			Loss:    3.416e-03    			Backward time: 	 1.21 sec 
2023-04-02 02:58:32,841 			Learning rate: weights:   1.000e-05    
2023-04-02 02:58:32,841 			Last test performance: 97.57%
2023-04-02 02:58:32,841 ----------------
2023-04-02 02:58:36,562   79  =>  82   		Training 486 pattern with 97.71% 	Forward time: 	 2.33 sec
2023-04-02 02:58:36,563 			Loss:    1.999e-03    			Backward time: 	 1.36 sec 
2023-04-02 02:58:36,877 			Learning rate: weights:   1.000e-05    
2023-04-02 02:58:36,877 			Last test performance: 97.57%
2023-04-02 02:58:36,877 ----------------
2023-04-02 02:58:40,992   79  =>  83   		Training 486 pattern with 98.12% 	Forward time: 	 2.76 sec
2023-04-02 02:58:40,992 			Loss:    2.092e-03    			Backward time: 	 1.32 sec 
2023-04-02 02:58:41,113 			Learning rate: weights:   1.000e-05    
2023-04-02 02:58:41,113 			Last test performance: 97.57%
2023-04-02 02:58:41,114 ----------------
2023-04-02 02:58:44,801   79  =>  84   		Training 486 pattern with 98.12% 	Forward time: 	 2.47 sec
2023-04-02 02:58:44,801 			Loss:    2.280e-03    			Backward time: 	 1.19 sec 
2023-04-02 02:58:44,937 			Learning rate: weights:   1.000e-05    
2023-04-02 02:58:44,937 			Last test performance: 97.57%
2023-04-02 02:58:44,937 ----------------
2023-04-02 02:58:48,709   79  =>  85   		Training 486 pattern with 97.29% 	Forward time: 	 2.83 sec
2023-04-02 02:58:48,709 			Loss:    2.218e-03    			Backward time: 	 0.89 sec 
2023-04-02 02:58:48,802 			Learning rate: weights:   1.000e-05    
2023-04-02 02:58:48,803 			Last test performance: 97.57%
2023-04-02 02:58:48,803 ----------------
2023-04-02 02:58:52,085   79  =>  86   		Training 486 pattern with 98.54% 	Forward time: 	 2.35 sec
2023-04-02 02:58:52,086 			Loss:    1.871e-03    			Backward time: 	 0.90 sec 
2023-04-02 02:58:52,327 			Learning rate: weights:   1.000e-05    
2023-04-02 02:58:52,327 			Last test performance: 97.57%
2023-04-02 02:58:52,327 ----------------
2023-04-02 02:58:55,288   79  =>  87   		Training 486 pattern with 97.29% 	Forward time: 	 2.16 sec
2023-04-02 02:58:55,288 			Loss:    2.081e-03    			Backward time: 	 0.77 sec 
2023-04-02 02:58:55,398 			Learning rate: weights:   1.000e-05    
2023-04-02 02:58:55,398 			Last test performance: 97.57%
2023-04-02 02:58:55,398 ----------------
2023-04-02 02:58:59,550   79  =>  88   		Training 486 pattern with 97.50% 	Forward time: 	 2.81 sec
2023-04-02 02:58:59,550 			Loss:    2.360e-03    			Backward time: 	 1.31 sec 
2023-04-02 02:58:59,635 			Learning rate: weights:   1.000e-05    
2023-04-02 02:58:59,636 			Last test performance: 97.57%
2023-04-02 02:58:59,636 ----------------
2023-04-02 02:59:02,895   79  =>  89   		Training 486 pattern with 98.12% 	Forward time: 	 2.42 sec
2023-04-02 02:59:02,895 			Loss:    3.488e-03    			Backward time: 	 0.81 sec 
2023-04-02 02:59:03,204 			Learning rate: weights:   1.000e-05    
2023-04-02 02:59:03,204 			Last test performance: 97.57%
2023-04-02 02:59:03,204 ----------------
2023-04-02 02:59:07,418   79  =>  90   		Training 486 pattern with 98.54% 	Forward time: 	 3.28 sec
2023-04-02 02:59:07,418 			Loss:    2.534e-03    			Backward time: 	 0.91 sec 
2023-04-02 02:59:07,605 			Learning rate: weights:   1.000e-05    
2023-04-02 02:59:07,605 			Last test performance: 97.57%
2023-04-02 02:59:07,605 ----------------
2023-04-02 02:59:12,439   79  =>  91   		Training 486 pattern with 98.96% 	Forward time: 	 3.85 sec
2023-04-02 02:59:12,440 			Loss:    1.714e-03    			Backward time: 	 0.96 sec 
2023-04-02 02:59:12,673 			Learning rate: weights:   1.000e-05    
2023-04-02 02:59:12,673 			Last test performance: 97.57%
2023-04-02 02:59:12,673 ----------------
2023-04-02 02:59:15,095   79  =>  92   		Training 486 pattern with 97.50% 	Forward time: 	 1.71 sec
2023-04-02 02:59:15,095 			Loss:    2.267e-03    			Backward time: 	 0.69 sec 
2023-04-02 02:59:15,309 			Learning rate: weights:   1.000e-05    
2023-04-02 02:59:15,310 			Last test performance: 97.57%
2023-04-02 02:59:15,310 ----------------
2023-04-02 02:59:18,740   79  =>  93   		Training 486 pattern with 98.96% 	Forward time: 	 2.39 sec
2023-04-02 02:59:18,740 			Loss:    1.714e-03    			Backward time: 	 1.02 sec 
2023-04-02 02:59:18,981 			Learning rate: weights:   1.000e-05    
2023-04-02 02:59:18,982 			Last test performance: 97.57%
2023-04-02 02:59:18,982 ----------------
2023-04-02 02:59:23,744   79  =>  94   		Training 486 pattern with 98.12% 	Forward time: 	 3.52 sec
2023-04-02 02:59:23,744 			Loss:    1.879e-03    			Backward time: 	 1.22 sec 
2023-04-02 02:59:24,501 			Learning rate: weights:   1.000e-05    
2023-04-02 02:59:24,501 			Last test performance: 97.57%
2023-04-02 02:59:24,501 ----------------
2023-04-02 02:59:28,261   79  =>  95   		Training 486 pattern with 98.54% 	Forward time: 	 2.18 sec
2023-04-02 02:59:28,261 			Loss:    2.257e-03    			Backward time: 	 1.55 sec 
2023-04-02 02:59:28,346 			Learning rate: weights:   1.000e-05    
2023-04-02 02:59:28,346 			Last test performance: 97.57%
2023-04-02 02:59:28,346 ----------------
2023-04-02 02:59:31,354   79  =>  96   		Training 486 pattern with 98.33% 	Forward time: 	 1.83 sec
2023-04-02 02:59:31,354 			Loss:    1.624e-03    			Backward time: 	 1.15 sec 
2023-04-02 02:59:31,484 			Learning rate: weights:   1.000e-05    
2023-04-02 02:59:31,484 			Last test performance: 97.57%
2023-04-02 02:59:31,484 ----------------
2023-04-02 02:59:35,861   79  =>  97   		Training 486 pattern with 98.75% 	Forward time: 	 3.05 sec
2023-04-02 02:59:35,861 			Loss:    2.332e-03    			Backward time: 	 1.28 sec 
2023-04-02 02:59:35,959 			Learning rate: weights:   1.000e-05    
2023-04-02 02:59:35,959 			Last test performance: 97.57%
2023-04-02 02:59:35,960 ----------------
2023-04-02 02:59:38,220   79  =>  98   		Training 486 pattern with 98.75% 	Forward time: 	 1.74 sec
2023-04-02 02:59:38,221 			Loss:    1.692e-03    			Backward time: 	 0.49 sec 
2023-04-02 02:59:38,517 			Learning rate: weights:   1.000e-05    
2023-04-02 02:59:38,518 			Last test performance: 97.57%
2023-04-02 02:59:38,518 ----------------
2023-04-02 02:59:41,495   79  =>  99   		Training 486 pattern with 98.96% 	Forward time: 	 1.69 sec
2023-04-02 02:59:41,496 			Loss:    1.379e-03    			Backward time: 	 1.26 sec 
2023-04-02 02:59:41,687 			Learning rate: weights:   1.000e-05    
2023-04-02 02:59:41,687 			Last test performance: 97.57%
2023-04-02 02:59:41,687 ----------------
2023-04-02 02:59:43,804   79  => 100   		Training 486 pattern with 99.17% 	Forward time: 	 1.64 sec
2023-04-02 02:59:43,805 			Loss:    1.370e-03    			Backward time: 	 0.45 sec 
2023-04-02 02:59:43,971 			Learning rate: weights:   1.000e-05    
2023-04-02 02:59:43,971 			Last test performance: 97.57%
2023-04-02 02:59:43,972 ----------------
2023-04-02 02:59:46,987   79  => 101   		Training 486 pattern with 97.08% 	Forward time: 	 2.30 sec
2023-04-02 02:59:46,987 			Loss:    3.365e-03    			Backward time: 	 0.69 sec 
2023-04-02 02:59:47,105 			Learning rate: weights:   1.000e-05    
2023-04-02 02:59:47,105 			Last test performance: 97.57%
2023-04-02 02:59:47,105 ----------------
2023-04-02 02:59:49,746   79  => 102   		Training 486 pattern with 98.75% 	Forward time: 	 1.97 sec
2023-04-02 02:59:49,746 			Loss:    2.229e-03    			Backward time: 	 0.65 sec 
2023-04-02 02:59:49,949 			Learning rate: weights:   1.000e-05    
2023-04-02 02:59:49,949 			Last test performance: 97.57%
2023-04-02 02:59:49,949 ----------------
2023-04-02 02:59:52,394   79  => 103   		Training 486 pattern with 97.92% 	Forward time: 	 1.50 sec
2023-04-02 02:59:52,394 			Loss:    2.434e-03    			Backward time: 	 0.91 sec 
2023-04-02 02:59:52,576 			Learning rate: weights:   1.000e-05    
2023-04-02 02:59:52,577 			Last test performance: 97.57%
2023-04-02 02:59:52,577 ----------------
2023-04-02 02:59:55,401   79  => 104   		Training 486 pattern with 98.33% 	Forward time: 	 2.07 sec
2023-04-02 02:59:55,410 			Loss:    1.993e-03    			Backward time: 	 0.72 sec 
2023-04-02 02:59:55,533 			Learning rate: weights:   1.000e-05    
2023-04-02 02:59:55,535 			Last test performance: 97.57%
2023-04-02 02:59:55,535 ----------------
2023-04-02 02:59:58,431   79  => 105   		Training 486 pattern with 97.08% 	Forward time: 	 1.50 sec
2023-04-02 02:59:58,431 			Loss:    3.281e-03    			Backward time: 	 1.35 sec 
2023-04-02 02:59:58,611 			Learning rate: weights:   1.000e-05    
2023-04-02 02:59:58,611 			Last test performance: 97.57%
2023-04-02 02:59:58,612 ----------------
2023-04-02 03:00:02,316   79  => 106   		Training 486 pattern with 98.96% 	Forward time: 	 2.44 sec
2023-04-02 03:00:02,316 			Loss:    1.600e-03    			Backward time: 	 1.24 sec 
2023-04-02 03:00:02,511 			Learning rate: weights:   1.000e-05    
2023-04-02 03:00:02,512 			Last test performance: 97.57%
2023-04-02 03:00:02,512 ----------------
2023-04-02 03:00:05,783   79  => 107   		Training 486 pattern with 98.75% 	Forward time: 	 2.66 sec
2023-04-02 03:00:05,783 			Loss:    1.620e-03    			Backward time: 	 0.59 sec 
2023-04-02 03:00:05,932 			Learning rate: weights:   1.000e-05    
2023-04-02 03:00:05,932 			Last test performance: 97.57%
2023-04-02 03:00:05,932 ----------------
2023-04-02 03:00:10,479   79  => 108   		Training 486 pattern with 97.92% 	Forward time: 	 2.84 sec
2023-04-02 03:00:10,479 			Loss:    2.445e-03    			Backward time: 	 1.68 sec 
2023-04-02 03:00:10,614 			Learning rate: weights:   1.000e-05    
2023-04-02 03:00:10,615 			Last test performance: 97.57%
2023-04-02 03:00:10,615 ----------------
2023-04-02 03:00:13,873   79  => 109   		Training 486 pattern with 97.08% 	Forward time: 	 2.43 sec
2023-04-02 03:00:13,874 			Loss:    3.073e-03    			Backward time: 	 0.76 sec 
2023-04-02 03:00:14,034 			Learning rate: weights:   1.000e-05    
2023-04-02 03:00:14,034 			Last test performance: 97.57%
2023-04-02 03:00:14,035 ----------------
2023-04-02 03:00:18,782   79  => 110   		Training 486 pattern with 98.54% 	Forward time: 	 3.36 sec
2023-04-02 03:00:18,783 			Loss:    1.768e-03    			Backward time: 	 1.34 sec 
2023-04-02 03:00:18,878 			Learning rate: weights:   1.000e-05    
2023-04-02 03:00:18,878 			Last test performance: 97.57%
2023-04-02 03:00:18,878 ----------------
2023-04-02 03:00:23,144   79  => 111   		Training 486 pattern with 97.92% 	Forward time: 	 2.98 sec
2023-04-02 03:00:23,146 			Loss:    2.471e-03    			Backward time: 	 1.24 sec 
2023-04-02 03:00:23,334 			Learning rate: weights:   1.000e-05    
2023-04-02 03:00:23,334 			Last test performance: 97.57%
2023-04-02 03:00:23,334 ----------------
2023-04-02 03:00:29,110   79  => 112   		Training 486 pattern with 97.92% 	Forward time: 	 3.66 sec
2023-04-02 03:00:29,110 			Loss:    2.019e-03    			Backward time: 	 2.09 sec 
2023-04-02 03:00:29,253 			Learning rate: weights:   1.000e-05    
2023-04-02 03:00:29,253 			Last test performance: 97.57%
2023-04-02 03:00:29,253 ----------------
2023-04-02 03:00:32,555   79  => 113   		Training 486 pattern with 99.17% 	Forward time: 	 2.33 sec
2023-04-02 03:00:32,555 			Loss:    1.533e-03    			Backward time: 	 0.95 sec 
2023-04-02 03:00:32,668 			Learning rate: weights:   1.000e-05    
2023-04-02 03:00:32,669 			Last test performance: 97.57%
2023-04-02 03:00:32,669 ----------------
2023-04-02 03:00:35,183   79  => 114   		Training 486 pattern with 99.38% 	Forward time: 	 1.94 sec
2023-04-02 03:00:35,184 			Loss:    1.578e-03    			Backward time: 	 0.55 sec 
2023-04-02 03:00:35,283 			Learning rate: weights:   1.000e-05    
2023-04-02 03:00:35,283 			Last test performance: 97.57%
2023-04-02 03:00:35,300 ----------------
2023-04-02 03:00:38,693   79  => 115   		Training 486 pattern with 98.75% 	Forward time: 	 2.25 sec
2023-04-02 03:00:38,693 			Loss:    1.457e-03    			Backward time: 	 1.13 sec 
2023-04-02 03:00:38,839 			Learning rate: weights:   1.000e-05    
2023-04-02 03:00:38,839 			Last test performance: 97.57%
2023-04-02 03:00:38,839 ----------------
2023-04-02 03:00:42,549   79  => 116   		Training 486 pattern with 97.92% 	Forward time: 	 2.99 sec
2023-04-02 03:00:42,549 			Loss:    2.522e-03    			Backward time: 	 0.68 sec 
2023-04-02 03:00:42,818 			Learning rate: weights:   1.000e-05    
2023-04-02 03:00:42,818 			Last test performance: 97.57%
2023-04-02 03:00:42,818 ----------------
2023-04-02 03:00:46,210   79  => 117   		Training 486 pattern with 98.33% 	Forward time: 	 2.16 sec
2023-04-02 03:00:46,211 			Loss:    1.818e-03    			Backward time: 	 1.21 sec 
2023-04-02 03:00:46,279 			Learning rate: weights:   1.000e-05    
2023-04-02 03:00:46,280 			Last test performance: 97.57%
2023-04-02 03:00:46,280 ----------------
2023-04-02 03:00:48,778   79  => 118   		Training 486 pattern with 97.71% 	Forward time: 	 1.93 sec
2023-04-02 03:00:48,778 			Loss:    2.466e-03    			Backward time: 	 0.54 sec 
2023-04-02 03:00:48,913 			Learning rate: weights:   1.000e-05    
2023-04-02 03:00:48,913 			Last test performance: 97.57%
2023-04-02 03:00:48,913 ----------------
2023-04-02 03:00:51,429   79  => 119   		Training 486 pattern with 98.33% 	Forward time: 	 1.86 sec
2023-04-02 03:00:51,429 			Loss:    2.065e-03    			Backward time: 	 0.63 sec 
2023-04-02 03:00:51,558 			Learning rate: weights:   1.000e-05    
2023-04-02 03:00:51,559 			Last test performance: 97.57%
2023-04-02 03:00:51,559 ----------------
2023-04-02 03:00:54,638   79  => 120   		Training 486 pattern with 97.71% 	Forward time: 	 2.00 sec
2023-04-02 03:00:54,638 			Loss:    2.951e-03    			Backward time: 	 1.05 sec 
2023-04-02 03:00:54,732 			Learning rate: weights:   1.000e-05    
2023-04-02 03:00:54,732 			Last test performance: 97.57%
2023-04-02 03:00:54,732 ----------------
2023-04-02 03:00:57,271   79  => 121   		Training 486 pattern with 97.71% 	Forward time: 	 1.69 sec
2023-04-02 03:00:57,271 			Loss:    3.451e-03    			Backward time: 	 0.83 sec 
2023-04-02 03:00:57,387 			Learning rate: weights:   1.000e-05    
2023-04-02 03:00:57,388 			Last test performance: 97.57%
2023-04-02 03:00:57,388 ----------------
2023-04-02 03:01:00,782   79  => 122   		Training 486 pattern with 98.54% 	Forward time: 	 2.65 sec
2023-04-02 03:01:00,782 			Loss:    2.023e-03    			Backward time: 	 0.72 sec 
2023-04-02 03:01:00,931 			Learning rate: weights:   1.000e-05    
2023-04-02 03:01:00,931 			Last test performance: 97.57%
2023-04-02 03:01:00,931 ----------------
2023-04-02 03:01:05,306   79  => 123   		Training 486 pattern with 98.33% 	Forward time: 	 3.12 sec
2023-04-02 03:01:05,307 			Loss:    1.786e-03    			Backward time: 	 1.23 sec 
2023-04-02 03:01:05,414 			Learning rate: weights:   1.000e-05    
2023-04-02 03:01:05,429 			Last test performance: 97.57%
2023-04-02 03:01:05,429 ----------------
2023-04-02 03:01:10,152   79  => 124   		Training 486 pattern with 97.71% 	Forward time: 	 3.46 sec
2023-04-02 03:01:10,152 			Loss:    2.504e-03    			Backward time: 	 1.19 sec 
2023-04-02 03:01:10,250 
2023-04-02 03:01:10,251 Testing:
2023-04-02 03:01:10,313 		24 of 10000 with 91.67% 	 Time used:  0.06 sec
2023-04-02 03:01:10,500 		48 of 10000 with 93.75% 	 Time used:  0.19 sec
2023-04-02 03:01:10,689 		72 of 10000 with 95.83% 	 Time used:  0.19 sec
2023-04-02 03:01:10,894 		96 of 10000 with 95.83% 	 Time used:  0.20 sec
2023-04-02 03:01:11,096 		120 of 10000 with 96.67% 	 Time used:  0.20 sec
2023-04-02 03:01:11,302 		144 of 10000 with 95.83% 	 Time used:  0.20 sec
2023-04-02 03:01:11,476 		168 of 10000 with 95.83% 	 Time used:  0.17 sec
2023-04-02 03:01:11,686 		192 of 10000 with 96.35% 	 Time used:  0.21 sec
2023-04-02 03:01:11,868 		216 of 10000 with 96.76% 	 Time used:  0.18 sec
2023-04-02 03:01:12,065 		240 of 10000 with 97.08% 	 Time used:  0.19 sec
2023-04-02 03:01:12,271 		264 of 10000 with 97.35% 	 Time used:  0.20 sec
2023-04-02 03:01:12,463 		288 of 10000 with 97.57% 	 Time used:  0.19 sec
2023-04-02 03:01:12,606 		312 of 10000 with 97.44% 	 Time used:  0.14 sec
2023-04-02 03:01:12,806 		336 of 10000 with 97.32% 	 Time used:  0.20 sec
2023-04-02 03:01:13,037 		360 of 10000 with 97.22% 	 Time used:  0.23 sec
2023-04-02 03:01:13,248 		384 of 10000 with 96.88% 	 Time used:  0.21 sec
2023-04-02 03:01:13,454 		408 of 10000 with 97.06% 	 Time used:  0.20 sec
2023-04-02 03:01:13,678 		432 of 10000 with 96.99% 	 Time used:  0.22 sec
2023-04-02 03:01:13,708 		456 of 10000 with 96.05% 	 Time used:  0.03 sec
2023-04-02 03:01:13,779 		480 of 10000 with 96.25% 	 Time used:  0.07 sec
2023-04-02 03:01:13,819 		504 of 10000 with 96.23% 	 Time used:  0.04 sec
2023-04-02 03:01:13,988 		528 of 10000 with 96.21% 	 Time used:  0.17 sec
2023-04-02 03:01:14,172 		552 of 10000 with 96.38% 	 Time used:  0.18 sec
2023-04-02 03:01:14,329 		576 of 10000 with 96.53% 	 Time used:  0.15 sec
2023-04-02 03:01:14,562 		600 of 10000 with 96.67% 	 Time used:  0.23 sec
2023-04-02 03:01:14,591 		624 of 10000 with 96.79% 	 Time used:  0.03 sec
2023-04-02 03:01:14,632 		648 of 10000 with 96.91% 	 Time used:  0.04 sec
2023-04-02 03:01:14,669 		672 of 10000 with 97.02% 	 Time used:  0.04 sec
2023-04-02 03:01:14,706 		696 of 10000 with 96.98% 	 Time used:  0.04 sec
2023-04-02 03:01:14,742 		720 of 10000 with 97.08% 	 Time used:  0.04 sec
2023-04-02 03:01:14,779 		744 of 10000 with 97.04% 	 Time used:  0.03 sec
2023-04-02 03:01:14,816 		768 of 10000 with 96.88% 	 Time used:  0.04 sec
2023-04-02 03:01:14,962 		792 of 10000 with 96.97% 	 Time used:  0.15 sec
2023-04-02 03:01:15,149 		816 of 10000 with 96.94% 	 Time used:  0.19 sec
2023-04-02 03:01:15,347 		840 of 10000 with 96.90% 	 Time used:  0.20 sec
2023-04-02 03:01:15,598 		864 of 10000 with 96.76% 	 Time used:  0.25 sec
2023-04-02 03:01:15,753 		888 of 10000 with 96.85% 	 Time used:  0.15 sec
2023-04-02 03:01:15,979 		912 of 10000 with 96.60% 	 Time used:  0.22 sec
2023-04-02 03:01:16,172 		936 of 10000 with 96.69% 	 Time used:  0.19 sec
2023-04-02 03:01:16,420 		960 of 10000 with 96.77% 	 Time used:  0.25 sec
2023-04-02 03:01:16,594 		984 of 10000 with 96.75% 	 Time used:  0.17 sec
2023-04-02 03:01:16,803 		1008 of 10000 with 96.83% 	 Time used:  0.21 sec
2023-04-02 03:01:17,006 		1032 of 10000 with 96.80% 	 Time used:  0.17 sec
2023-04-02 03:01:17,204 		1056 of 10000 with 96.59% 	 Time used:  0.20 sec
2023-04-02 03:01:17,448 		1080 of 10000 with 96.57% 	 Time used:  0.23 sec
2023-04-02 03:01:17,477 		1104 of 10000 with 96.56% 	 Time used:  0.03 sec
2023-04-02 03:01:17,518 		1128 of 10000 with 96.63% 	 Time used:  0.04 sec
2023-04-02 03:01:17,578 		1152 of 10000 with 96.70% 	 Time used:  0.04 sec
2023-04-02 03:01:17,676 		1176 of 10000 with 96.77% 	 Time used:  0.10 sec
2023-04-02 03:01:17,837 		1200 of 10000 with 96.83% 	 Time used:  0.16 sec
2023-04-02 03:01:17,998 		1224 of 10000 with 96.81% 	 Time used:  0.16 sec
2023-04-02 03:01:18,197 		1248 of 10000 with 96.79% 	 Time used:  0.20 sec
2023-04-02 03:01:18,430 		1272 of 10000 with 96.86% 	 Time used:  0.23 sec
2023-04-02 03:01:18,461 		1296 of 10000 with 96.91% 	 Time used:  0.03 sec
2023-04-02 03:01:18,751 		1320 of 10000 with 96.97% 	 Time used:  0.29 sec
2023-04-02 03:01:18,971 		1344 of 10000 with 97.02% 	 Time used:  0.22 sec
2023-04-02 03:01:19,000 		1368 of 10000 with 97.00% 	 Time used:  0.03 sec
2023-04-02 03:01:19,165 		1392 of 10000 with 97.05% 	 Time used:  0.16 sec
2023-04-02 03:01:19,388 		1416 of 10000 with 97.10% 	 Time used:  0.22 sec
2023-04-02 03:01:19,607 		1440 of 10000 with 97.15% 	 Time used:  0.22 sec
2023-04-02 03:01:19,809 		1464 of 10000 with 97.20% 	 Time used:  0.20 sec
2023-04-02 03:01:20,053 		1488 of 10000 with 97.04% 	 Time used:  0.24 sec
2023-04-02 03:01:20,185 		1512 of 10000 with 97.09% 	 Time used:  0.13 sec
2023-04-02 03:01:20,483 		1536 of 10000 with 97.07% 	 Time used:  0.30 sec
2023-04-02 03:01:20,671 		1560 of 10000 with 97.12% 	 Time used:  0.19 sec
2023-04-02 03:01:20,912 		1584 of 10000 with 96.84% 	 Time used:  0.24 sec
2023-04-02 03:01:21,135 		1608 of 10000 with 96.89% 	 Time used:  0.22 sec
2023-04-02 03:01:21,356 		1632 of 10000 with 96.88% 	 Time used:  0.22 sec
2023-04-02 03:01:21,553 		1656 of 10000 with 96.92% 	 Time used:  0.20 sec
2023-04-02 03:01:21,796 		1680 of 10000 with 96.96% 	 Time used:  0.24 sec
2023-04-02 03:01:22,021 		1704 of 10000 with 97.01% 	 Time used:  0.22 sec
2023-04-02 03:01:22,302 		1728 of 10000 with 96.93% 	 Time used:  0.28 sec
2023-04-02 03:01:22,340 		1752 of 10000 with 96.92% 	 Time used:  0.04 sec
2023-04-02 03:01:22,502 		1776 of 10000 with 96.96% 	 Time used:  0.16 sec
2023-04-02 03:01:22,677 		1800 of 10000 with 97.00% 	 Time used:  0.17 sec
2023-04-02 03:01:22,914 		1824 of 10000 with 96.93% 	 Time used:  0.24 sec
2023-04-02 03:01:23,145 		1848 of 10000 with 96.92% 	 Time used:  0.23 sec
2023-04-02 03:01:23,176 		1872 of 10000 with 96.90% 	 Time used:  0.03 sec
2023-04-02 03:01:23,273 		1896 of 10000 with 96.94% 	 Time used:  0.09 sec
2023-04-02 03:01:23,315 		1920 of 10000 with 96.98% 	 Time used:  0.04 sec
2023-04-02 03:01:23,357 		1944 of 10000 with 96.91% 	 Time used:  0.04 sec
2023-04-02 03:01:23,399 		1968 of 10000 with 96.80% 	 Time used:  0.04 sec
2023-04-02 03:01:23,465 		1992 of 10000 with 96.79% 	 Time used:  0.04 sec
2023-04-02 03:01:23,507 		2016 of 10000 with 96.83% 	 Time used:  0.04 sec
2023-04-02 03:01:23,692 		2040 of 10000 with 96.81% 	 Time used:  0.18 sec
2023-04-02 03:01:23,959 		2064 of 10000 with 96.75% 	 Time used:  0.27 sec
2023-04-02 03:01:23,989 		2088 of 10000 with 96.74% 	 Time used:  0.03 sec
2023-04-02 03:01:24,031 		2112 of 10000 with 96.78% 	 Time used:  0.04 sec
2023-04-02 03:01:24,180 		2136 of 10000 with 96.77% 	 Time used:  0.15 sec
2023-04-02 03:01:24,353 		2160 of 10000 with 96.81% 	 Time used:  0.15 sec
2023-04-02 03:01:24,570 		2184 of 10000 with 96.84% 	 Time used:  0.21 sec
2023-04-02 03:01:24,798 		2208 of 10000 with 96.88% 	 Time used:  0.23 sec
2023-04-02 03:01:24,857 		2232 of 10000 with 96.86% 	 Time used:  0.06 sec
2023-04-02 03:01:24,899 		2256 of 10000 with 96.90% 	 Time used:  0.04 sec
2023-04-02 03:01:24,958 		2280 of 10000 with 96.89% 	 Time used:  0.04 sec
2023-04-02 03:01:25,103 		2304 of 10000 with 96.92% 	 Time used:  0.14 sec
2023-04-02 03:01:25,319 		2328 of 10000 with 96.91% 	 Time used:  0.21 sec
2023-04-02 03:01:25,564 		2352 of 10000 with 96.94% 	 Time used:  0.24 sec
2023-04-02 03:01:25,702 		2376 of 10000 with 96.93% 	 Time used:  0.14 sec
2023-04-02 03:01:25,862 		2400 of 10000 with 96.96% 	 Time used:  0.16 sec
2023-04-02 03:01:26,037 		2424 of 10000 with 96.95% 	 Time used:  0.17 sec
2023-04-02 03:01:26,236 		2448 of 10000 with 96.98% 	 Time used:  0.20 sec
2023-04-02 03:01:26,398 		2472 of 10000 with 97.01% 	 Time used:  0.16 sec
2023-04-02 03:01:26,637 		2496 of 10000 with 96.96% 	 Time used:  0.24 sec
2023-04-02 03:01:26,825 		2520 of 10000 with 96.94% 	 Time used:  0.19 sec
2023-04-02 03:01:27,015 		2544 of 10000 with 96.97% 	 Time used:  0.19 sec
2023-04-02 03:01:27,168 		2568 of 10000 with 96.96% 	 Time used:  0.15 sec
2023-04-02 03:01:27,369 		2592 of 10000 with 96.99% 	 Time used:  0.20 sec
2023-04-02 03:01:27,512 		2616 of 10000 with 97.02% 	 Time used:  0.14 sec
2023-04-02 03:01:27,724 		2640 of 10000 with 97.05% 	 Time used:  0.21 sec
2023-04-02 03:01:27,942 		2664 of 10000 with 97.07% 	 Time used:  0.22 sec
2023-04-02 03:01:28,140 		2688 of 10000 with 96.99% 	 Time used:  0.20 sec
2023-04-02 03:01:28,369 		2712 of 10000 with 97.01% 	 Time used:  0.23 sec
2023-04-02 03:01:28,395 		2736 of 10000 with 97.00% 	 Time used:  0.02 sec
2023-04-02 03:01:28,432 		2760 of 10000 with 97.03% 	 Time used:  0.04 sec
2023-04-02 03:01:28,469 		2784 of 10000 with 97.05% 	 Time used:  0.04 sec
2023-04-02 03:01:28,804 		2808 of 10000 with 97.08% 	 Time used:  0.33 sec
2023-04-02 03:01:28,990 		2832 of 10000 with 97.07% 	 Time used:  0.18 sec
2023-04-02 03:01:29,154 		2856 of 10000 with 97.09% 	 Time used:  0.16 sec
2023-04-02 03:01:29,370 		2880 of 10000 with 97.08% 	 Time used:  0.22 sec
2023-04-02 03:01:29,556 		2904 of 10000 with 97.11% 	 Time used:  0.18 sec
2023-04-02 03:01:29,806 		2928 of 10000 with 97.13% 	 Time used:  0.25 sec
2023-04-02 03:01:29,945 		2952 of 10000 with 97.15% 	 Time used:  0.14 sec
2023-04-02 03:01:30,105 		2976 of 10000 with 97.14% 	 Time used:  0.16 sec
2023-04-02 03:01:30,338 		3000 of 10000 with 97.13% 	 Time used:  0.23 sec
2023-04-02 03:01:30,511 		3024 of 10000 with 97.16% 	 Time used:  0.17 sec
2023-04-02 03:01:30,740 		3048 of 10000 with 97.18% 	 Time used:  0.23 sec
2023-04-02 03:01:30,922 		3072 of 10000 with 97.17% 	 Time used:  0.18 sec
2023-04-02 03:01:31,123 		3096 of 10000 with 97.16% 	 Time used:  0.20 sec
2023-04-02 03:01:31,303 		3120 of 10000 with 97.18% 	 Time used:  0.18 sec
2023-04-02 03:01:31,478 		3144 of 10000 with 97.17% 	 Time used:  0.17 sec
2023-04-02 03:01:31,766 		3168 of 10000 with 97.19% 	 Time used:  0.26 sec
2023-04-02 03:01:31,955 		3192 of 10000 with 97.18% 	 Time used:  0.19 sec
2023-04-02 03:01:32,188 		3216 of 10000 with 97.17% 	 Time used:  0.23 sec
2023-04-02 03:01:32,338 		3240 of 10000 with 97.19% 	 Time used:  0.15 sec
2023-04-02 03:01:32,538 		3264 of 10000 with 97.21% 	 Time used:  0.20 sec
2023-04-02 03:01:32,776 		3288 of 10000 with 97.20% 	 Time used:  0.24 sec
2023-04-02 03:01:32,949 		3312 of 10000 with 97.22% 	 Time used:  0.17 sec
2023-04-02 03:01:33,146 		3336 of 10000 with 97.21% 	 Time used:  0.20 sec
2023-04-02 03:01:33,349 		3360 of 10000 with 97.23% 	 Time used:  0.20 sec
2023-04-02 03:01:33,545 		3384 of 10000 with 97.22% 	 Time used:  0.19 sec
2023-04-02 03:01:33,762 		3408 of 10000 with 97.24% 	 Time used:  0.22 sec
2023-04-02 03:01:33,955 		3432 of 10000 with 97.26% 	 Time used:  0.19 sec
2023-04-02 03:01:34,156 		3456 of 10000 with 97.25% 	 Time used:  0.20 sec
2023-04-02 03:01:34,201 		3480 of 10000 with 97.24% 	 Time used:  0.04 sec
2023-04-02 03:01:34,242 		3504 of 10000 with 97.23% 	 Time used:  0.04 sec
2023-04-02 03:01:34,430 		3528 of 10000 with 97.25% 	 Time used:  0.19 sec
2023-04-02 03:01:34,685 		3552 of 10000 with 97.27% 	 Time used:  0.24 sec
2023-04-02 03:01:34,843 		3576 of 10000 with 97.26% 	 Time used:  0.16 sec
2023-04-02 03:01:35,050 		3600 of 10000 with 97.22% 	 Time used:  0.20 sec
2023-04-02 03:01:35,225 		3624 of 10000 with 97.24% 	 Time used:  0.17 sec
2023-04-02 03:01:35,380 		3648 of 10000 with 97.26% 	 Time used:  0.15 sec
2023-04-02 03:01:35,529 		3672 of 10000 with 97.28% 	 Time used:  0.15 sec
2023-04-02 03:01:35,701 		3696 of 10000 with 97.27% 	 Time used:  0.17 sec
2023-04-02 03:01:35,850 		3720 of 10000 with 97.26% 	 Time used:  0.15 sec
2023-04-02 03:01:36,004 		3744 of 10000 with 97.28% 	 Time used:  0.15 sec
2023-04-02 03:01:36,174 		3768 of 10000 with 97.29% 	 Time used:  0.17 sec
2023-04-02 03:01:36,338 		3792 of 10000 with 97.31% 	 Time used:  0.16 sec
2023-04-02 03:01:36,543 		3816 of 10000 with 97.27% 	 Time used:  0.20 sec
2023-04-02 03:01:36,743 		3840 of 10000 with 97.29% 	 Time used:  0.20 sec
2023-04-02 03:01:36,972 		3864 of 10000 with 97.28% 	 Time used:  0.23 sec
2023-04-02 03:01:37,131 		3888 of 10000 with 97.30% 	 Time used:  0.16 sec
2023-04-02 03:01:37,325 		3912 of 10000 with 97.32% 	 Time used:  0.19 sec
2023-04-02 03:01:37,503 		3936 of 10000 with 97.33% 	 Time used:  0.18 sec
2023-04-02 03:01:37,656 		3960 of 10000 with 97.30% 	 Time used:  0.15 sec
2023-04-02 03:01:37,765 		3984 of 10000 with 97.29% 	 Time used:  0.11 sec
2023-04-02 03:01:37,909 		4008 of 10000 with 97.28% 	 Time used:  0.14 sec
2023-04-02 03:01:38,076 		4032 of 10000 with 97.25% 	 Time used:  0.17 sec
2023-04-02 03:01:38,308 		4056 of 10000 with 97.24% 	 Time used:  0.23 sec
2023-04-02 03:01:38,496 		4080 of 10000 with 97.25% 	 Time used:  0.19 sec
2023-04-02 03:01:38,683 		4104 of 10000 with 97.27% 	 Time used:  0.19 sec
2023-04-02 03:01:38,863 		4128 of 10000 with 97.26% 	 Time used:  0.18 sec
2023-04-02 03:01:39,068 		4152 of 10000 with 97.28% 	 Time used:  0.20 sec
2023-04-02 03:01:39,273 		4176 of 10000 with 97.29% 	 Time used:  0.20 sec
2023-04-02 03:01:39,462 		4200 of 10000 with 97.29% 	 Time used:  0.19 sec
2023-04-02 03:01:39,692 		4224 of 10000 with 97.30% 	 Time used:  0.23 sec
2023-04-02 03:01:39,922 		4248 of 10000 with 97.32% 	 Time used:  0.23 sec
2023-04-02 03:01:40,129 		4272 of 10000 with 97.31% 	 Time used:  0.21 sec
2023-04-02 03:01:40,351 		4296 of 10000 with 97.30% 	 Time used:  0.22 sec
2023-04-02 03:01:40,536 		4320 of 10000 with 97.29% 	 Time used:  0.18 sec
2023-04-02 03:01:40,742 		4344 of 10000 with 97.28% 	 Time used:  0.20 sec
2023-04-02 03:01:40,921 		4368 of 10000 with 97.28% 	 Time used:  0.18 sec
2023-04-02 03:01:41,128 		4392 of 10000 with 97.29% 	 Time used:  0.21 sec
2023-04-02 03:01:41,319 		4416 of 10000 with 97.31% 	 Time used:  0.19 sec
2023-04-02 03:01:41,554 		4440 of 10000 with 97.32% 	 Time used:  0.23 sec
2023-04-02 03:01:41,724 		4464 of 10000 with 97.33% 	 Time used:  0.17 sec
2023-04-02 03:01:41,953 		4488 of 10000 with 97.35% 	 Time used:  0.23 sec
2023-04-02 03:01:41,983 		4512 of 10000 with 97.34% 	 Time used:  0.03 sec
2023-04-02 03:01:42,023 		4536 of 10000 with 97.33% 	 Time used:  0.04 sec
2023-04-02 03:01:42,063 		4560 of 10000 with 97.35% 	 Time used:  0.04 sec
2023-04-02 03:01:42,104 		4584 of 10000 with 97.36% 	 Time used:  0.04 sec
2023-04-02 03:01:42,144 		4608 of 10000 with 97.31% 	 Time used:  0.04 sec
2023-04-02 03:01:42,184 		4632 of 10000 with 97.32% 	 Time used:  0.04 sec
2023-04-02 03:01:42,227 		4656 of 10000 with 97.32% 	 Time used:  0.04 sec
2023-04-02 03:01:42,268 		4680 of 10000 with 97.33% 	 Time used:  0.04 sec
2023-04-02 03:01:42,308 		4704 of 10000 with 97.32% 	 Time used:  0.04 sec
2023-04-02 03:01:42,380 		4728 of 10000 with 97.29% 	 Time used:  0.07 sec
2023-04-02 03:01:42,448 		4752 of 10000 with 97.31% 	 Time used:  0.07 sec
2023-04-02 03:01:42,488 		4776 of 10000 with 97.32% 	 Time used:  0.04 sec
2023-04-02 03:01:42,670 		4800 of 10000 with 97.33% 	 Time used:  0.16 sec
2023-04-02 03:01:42,852 		4824 of 10000 with 97.35% 	 Time used:  0.18 sec
2023-04-02 03:01:43,012 		4848 of 10000 with 97.34% 	 Time used:  0.16 sec
2023-04-02 03:01:43,159 		4872 of 10000 with 97.35% 	 Time used:  0.15 sec
2023-04-02 03:01:43,317 		4896 of 10000 with 97.37% 	 Time used:  0.16 sec
2023-04-02 03:01:43,503 		4920 of 10000 with 97.38% 	 Time used:  0.19 sec
2023-04-02 03:01:43,722 		4944 of 10000 with 97.39% 	 Time used:  0.22 sec
2023-04-02 03:01:43,935 		4968 of 10000 with 97.38% 	 Time used:  0.21 sec
2023-04-02 03:01:44,135 		4992 of 10000 with 97.36% 	 Time used:  0.20 sec
2023-04-02 03:01:44,338 		5016 of 10000 with 97.37% 	 Time used:  0.20 sec
2023-04-02 03:01:44,543 		5040 of 10000 with 97.36% 	 Time used:  0.20 sec
2023-04-02 03:01:44,702 		5064 of 10000 with 97.33% 	 Time used:  0.16 sec
2023-04-02 03:01:44,917 		5088 of 10000 with 97.33% 	 Time used:  0.21 sec
2023-04-02 03:01:45,111 		5112 of 10000 with 97.34% 	 Time used:  0.19 sec
2023-04-02 03:01:45,317 		5136 of 10000 with 97.35% 	 Time used:  0.20 sec
2023-04-02 03:01:45,507 		5160 of 10000 with 97.36% 	 Time used:  0.19 sec
2023-04-02 03:01:45,740 		5184 of 10000 with 97.38% 	 Time used:  0.23 sec
2023-04-02 03:01:45,769 		5208 of 10000 with 97.39% 	 Time used:  0.03 sec
2023-04-02 03:01:45,806 		5232 of 10000 with 97.40% 	 Time used:  0.04 sec
2023-04-02 03:01:45,842 		5256 of 10000 with 97.39% 	 Time used:  0.04 sec
2023-04-02 03:01:45,878 		5280 of 10000 with 97.41% 	 Time used:  0.04 sec
2023-04-02 03:01:45,915 		5304 of 10000 with 97.42% 	 Time used:  0.04 sec
2023-04-02 03:01:45,952 		5328 of 10000 with 97.43% 	 Time used:  0.04 sec
2023-04-02 03:01:45,989 		5352 of 10000 with 97.44% 	 Time used:  0.04 sec
2023-04-02 03:01:46,025 		5376 of 10000 with 97.41% 	 Time used:  0.03 sec
2023-04-02 03:01:46,061 		5400 of 10000 with 97.41% 	 Time used:  0.03 sec
2023-04-02 03:01:46,098 		5424 of 10000 with 97.42% 	 Time used:  0.04 sec
2023-04-02 03:01:46,134 		5448 of 10000 with 97.43% 	 Time used:  0.04 sec
2023-04-02 03:01:46,171 		5472 of 10000 with 97.42% 	 Time used:  0.03 sec
2023-04-02 03:01:46,209 		5496 of 10000 with 97.40% 	 Time used:  0.04 sec
2023-04-02 03:01:46,245 		5520 of 10000 with 97.41% 	 Time used:  0.03 sec
2023-04-02 03:01:46,282 		5544 of 10000 with 97.38% 	 Time used:  0.03 sec
2023-04-02 03:01:46,318 		5568 of 10000 with 97.38% 	 Time used:  0.04 sec
2023-04-02 03:01:46,355 		5592 of 10000 with 97.37% 	 Time used:  0.03 sec
2023-04-02 03:01:46,391 		5616 of 10000 with 97.38% 	 Time used:  0.04 sec
2023-04-02 03:01:46,428 		5640 of 10000 with 97.38% 	 Time used:  0.03 sec
2023-04-02 03:01:46,465 		5664 of 10000 with 97.37% 	 Time used:  0.04 sec
2023-04-02 03:01:46,502 		5688 of 10000 with 97.38% 	 Time used:  0.03 sec
2023-04-02 03:01:46,538 		5712 of 10000 with 97.39% 	 Time used:  0.03 sec
2023-04-02 03:01:46,575 		5736 of 10000 with 97.38% 	 Time used:  0.03 sec
2023-04-02 03:01:46,677 		5760 of 10000 with 97.38% 	 Time used:  0.10 sec
2023-04-02 03:01:46,729 		5784 of 10000 with 97.37% 	 Time used:  0.05 sec
2023-04-02 03:01:46,769 		5808 of 10000 with 97.38% 	 Time used:  0.04 sec
2023-04-02 03:01:46,810 		5832 of 10000 with 97.38% 	 Time used:  0.04 sec
2023-04-02 03:01:46,850 		5856 of 10000 with 97.37% 	 Time used:  0.04 sec
2023-04-02 03:01:46,915 		5880 of 10000 with 97.36% 	 Time used:  0.04 sec
2023-04-02 03:01:47,133 		5904 of 10000 with 97.37% 	 Time used:  0.22 sec
2023-04-02 03:01:47,306 		5928 of 10000 with 97.37% 	 Time used:  0.17 sec
2023-04-02 03:01:47,485 		5952 of 10000 with 97.38% 	 Time used:  0.18 sec
2023-04-02 03:01:47,715 		5976 of 10000 with 97.39% 	 Time used:  0.23 sec
2023-04-02 03:01:47,935 		6000 of 10000 with 97.40% 	 Time used:  0.22 sec
2023-04-02 03:01:48,112 		6024 of 10000 with 97.41% 	 Time used:  0.18 sec
2023-04-02 03:01:48,279 		6048 of 10000 with 97.40% 	 Time used:  0.17 sec
2023-04-02 03:01:48,464 		6072 of 10000 with 97.41% 	 Time used:  0.18 sec
2023-04-02 03:01:48,633 		6096 of 10000 with 97.41% 	 Time used:  0.17 sec
2023-04-02 03:01:48,818 		6120 of 10000 with 97.39% 	 Time used:  0.18 sec
2023-04-02 03:01:49,011 		6144 of 10000 with 97.40% 	 Time used:  0.19 sec
2023-04-02 03:01:49,205 		6168 of 10000 with 97.39% 	 Time used:  0.19 sec
2023-04-02 03:01:49,406 		6192 of 10000 with 97.38% 	 Time used:  0.20 sec
2023-04-02 03:01:49,585 		6216 of 10000 with 97.38% 	 Time used:  0.18 sec
2023-04-02 03:01:49,836 		6240 of 10000 with 97.39% 	 Time used:  0.24 sec
2023-04-02 03:01:50,021 		6264 of 10000 with 97.40% 	 Time used:  0.18 sec
2023-04-02 03:01:50,221 		6288 of 10000 with 97.41% 	 Time used:  0.20 sec
2023-04-02 03:01:50,444 		6312 of 10000 with 97.40% 	 Time used:  0.22 sec
2023-04-02 03:01:50,633 		6336 of 10000 with 97.41% 	 Time used:  0.19 sec
2023-04-02 03:01:50,813 		6360 of 10000 with 97.39% 	 Time used:  0.18 sec
2023-04-02 03:01:51,023 		6384 of 10000 with 97.40% 	 Time used:  0.21 sec
2023-04-02 03:01:51,204 		6408 of 10000 with 97.38% 	 Time used:  0.18 sec
2023-04-02 03:01:51,381 		6432 of 10000 with 97.39% 	 Time used:  0.18 sec
2023-04-02 03:01:51,526 		6456 of 10000 with 97.40% 	 Time used:  0.14 sec
2023-04-02 03:01:51,677 		6480 of 10000 with 97.41% 	 Time used:  0.15 sec
2023-04-02 03:01:52,020 		6504 of 10000 with 97.42% 	 Time used:  0.34 sec
2023-04-02 03:01:52,188 		6528 of 10000 with 97.40% 	 Time used:  0.17 sec
2023-04-02 03:01:52,382 		6552 of 10000 with 97.37% 	 Time used:  0.19 sec
2023-04-02 03:01:52,558 		6576 of 10000 with 97.38% 	 Time used:  0.17 sec
2023-04-02 03:01:52,736 		6600 of 10000 with 97.39% 	 Time used:  0.18 sec
2023-04-02 03:01:52,971 		6624 of 10000 with 97.39% 	 Time used:  0.23 sec
2023-04-02 03:01:53,003 		6648 of 10000 with 97.35% 	 Time used:  0.03 sec
2023-04-02 03:01:53,156 		6672 of 10000 with 97.36% 	 Time used:  0.15 sec
2023-04-02 03:01:53,303 		6696 of 10000 with 97.37% 	 Time used:  0.15 sec
2023-04-02 03:01:53,461 		6720 of 10000 with 97.38% 	 Time used:  0.16 sec
2023-04-02 03:01:53,724 		6744 of 10000 with 97.38% 	 Time used:  0.24 sec
2023-04-02 03:01:53,754 		6768 of 10000 with 97.37% 	 Time used:  0.03 sec
2023-04-02 03:01:53,791 		6792 of 10000 with 97.35% 	 Time used:  0.03 sec
2023-04-02 03:01:53,827 		6816 of 10000 with 97.34% 	 Time used:  0.03 sec
2023-04-02 03:01:53,864 		6840 of 10000 with 97.35% 	 Time used:  0.04 sec
2023-04-02 03:01:53,900 		6864 of 10000 with 97.36% 	 Time used:  0.03 sec
2023-04-02 03:01:53,937 		6888 of 10000 with 97.37% 	 Time used:  0.03 sec
2023-04-02 03:01:53,973 		6912 of 10000 with 97.35% 	 Time used:  0.03 sec
2023-04-02 03:01:54,010 		6936 of 10000 with 97.35% 	 Time used:  0.04 sec
2023-04-02 03:01:54,332 		6960 of 10000 with 97.36% 	 Time used:  0.32 sec
2023-04-02 03:01:54,517 		6984 of 10000 with 97.35% 	 Time used:  0.18 sec
2023-04-02 03:01:54,707 		7008 of 10000 with 97.35% 	 Time used:  0.19 sec
2023-04-02 03:01:54,842 		7032 of 10000 with 97.35% 	 Time used:  0.13 sec
2023-04-02 03:01:55,000 		7056 of 10000 with 97.36% 	 Time used:  0.16 sec
2023-04-02 03:01:55,164 		7080 of 10000 with 97.36% 	 Time used:  0.16 sec
2023-04-02 03:01:55,395 		7104 of 10000 with 97.35% 	 Time used:  0.23 sec
2023-04-02 03:01:55,570 		7128 of 10000 with 97.36% 	 Time used:  0.17 sec
2023-04-02 03:01:55,743 		7152 of 10000 with 97.36% 	 Time used:  0.17 sec
2023-04-02 03:01:55,922 		7176 of 10000 with 97.37% 	 Time used:  0.18 sec
2023-04-02 03:01:56,081 		7200 of 10000 with 97.38% 	 Time used:  0.16 sec
2023-04-02 03:01:56,274 		7224 of 10000 with 97.37% 	 Time used:  0.19 sec
2023-04-02 03:01:56,465 		7248 of 10000 with 97.35% 	 Time used:  0.19 sec
2023-04-02 03:01:56,725 		7272 of 10000 with 97.36% 	 Time used:  0.26 sec
2023-04-02 03:01:56,762 		7296 of 10000 with 97.35% 	 Time used:  0.04 sec
2023-04-02 03:01:56,831 		7320 of 10000 with 97.36% 	 Time used:  0.07 sec
2023-04-02 03:01:56,871 		7344 of 10000 with 97.36% 	 Time used:  0.04 sec
2023-04-02 03:01:57,011 		7368 of 10000 with 97.37% 	 Time used:  0.14 sec
2023-04-02 03:01:57,172 		7392 of 10000 with 97.38% 	 Time used:  0.16 sec
2023-04-02 03:01:57,446 		7416 of 10000 with 97.37% 	 Time used:  0.27 sec
2023-04-02 03:01:57,539 		7440 of 10000 with 97.37% 	 Time used:  0.09 sec
2023-04-02 03:01:57,576 		7464 of 10000 with 97.36% 	 Time used:  0.04 sec
2023-04-02 03:01:57,958 		7488 of 10000 with 97.37% 	 Time used:  0.38 sec
2023-04-02 03:01:58,140 		7512 of 10000 with 97.38% 	 Time used:  0.18 sec
2023-04-02 03:01:58,327 		7536 of 10000 with 97.39% 	 Time used:  0.19 sec
2023-04-02 03:01:58,478 		7560 of 10000 with 97.37% 	 Time used:  0.15 sec
2023-04-02 03:01:58,713 		7584 of 10000 with 97.38% 	 Time used:  0.23 sec
2023-04-02 03:01:58,869 		7608 of 10000 with 97.38% 	 Time used:  0.15 sec
2023-04-02 03:01:59,098 		7632 of 10000 with 97.39% 	 Time used:  0.23 sec
2023-04-02 03:01:59,127 		7656 of 10000 with 97.40% 	 Time used:  0.03 sec
2023-04-02 03:01:59,168 		7680 of 10000 with 97.41% 	 Time used:  0.04 sec
2023-04-02 03:01:59,209 		7704 of 10000 with 97.42% 	 Time used:  0.04 sec
2023-04-02 03:01:59,274 		7728 of 10000 with 97.42% 	 Time used:  0.06 sec
2023-04-02 03:01:59,311 		7752 of 10000 with 97.43% 	 Time used:  0.04 sec
2023-04-02 03:01:59,347 		7776 of 10000 with 97.44% 	 Time used:  0.03 sec
2023-04-02 03:01:59,384 		7800 of 10000 with 97.45% 	 Time used:  0.04 sec
2023-04-02 03:01:59,421 		7824 of 10000 with 97.46% 	 Time used:  0.03 sec
2023-04-02 03:01:59,458 		7848 of 10000 with 97.46% 	 Time used:  0.03 sec
2023-04-02 03:01:59,494 		7872 of 10000 with 97.46% 	 Time used:  0.04 sec
2023-04-02 03:01:59,531 		7896 of 10000 with 97.45% 	 Time used:  0.03 sec
2023-04-02 03:01:59,567 		7920 of 10000 with 97.45% 	 Time used:  0.04 sec
2023-04-02 03:01:59,604 		7944 of 10000 with 97.46% 	 Time used:  0.03 sec
2023-04-02 03:01:59,641 		7968 of 10000 with 97.44% 	 Time used:  0.04 sec
2023-04-02 03:01:59,677 		7992 of 10000 with 97.43% 	 Time used:  0.03 sec
2023-04-02 03:01:59,714 		8016 of 10000 with 97.42% 	 Time used:  0.03 sec
2023-04-02 03:01:59,853 		8040 of 10000 with 97.43% 	 Time used:  0.14 sec
2023-04-02 03:02:00,083 		8064 of 10000 with 97.43% 	 Time used:  0.23 sec
2023-04-02 03:02:00,314 		8088 of 10000 with 97.43% 	 Time used:  0.23 sec
2023-04-02 03:02:00,533 		8112 of 10000 with 97.42% 	 Time used:  0.22 sec
2023-04-02 03:02:00,690 		8136 of 10000 with 97.43% 	 Time used:  0.16 sec
2023-04-02 03:02:00,841 		8160 of 10000 with 97.44% 	 Time used:  0.15 sec
2023-04-02 03:02:01,069 		8184 of 10000 with 97.45% 	 Time used:  0.23 sec
2023-04-02 03:02:01,499 		8208 of 10000 with 97.45% 	 Time used:  0.43 sec
2023-04-02 03:02:01,630 		8232 of 10000 with 97.45% 	 Time used:  0.13 sec
2023-04-02 03:02:01,825 		8256 of 10000 with 97.46% 	 Time used:  0.19 sec
2023-04-02 03:02:02,247 		8280 of 10000 with 97.46% 	 Time used:  0.42 sec
2023-04-02 03:02:02,283 		8304 of 10000 with 97.46% 	 Time used:  0.03 sec
2023-04-02 03:02:02,323 		8328 of 10000 with 97.47% 	 Time used:  0.04 sec
2023-04-02 03:02:02,364 		8352 of 10000 with 97.45% 	 Time used:  0.04 sec
2023-04-02 03:02:02,443 		8376 of 10000 with 97.46% 	 Time used:  0.07 sec
2023-04-02 03:02:02,604 		8400 of 10000 with 97.46% 	 Time used:  0.16 sec
2023-04-02 03:02:02,818 		8424 of 10000 with 97.47% 	 Time used:  0.21 sec
2023-04-02 03:02:03,070 		8448 of 10000 with 97.48% 	 Time used:  0.25 sec
2023-04-02 03:02:03,763 		8472 of 10000 with 97.49% 	 Time used:  0.69 sec
2023-04-02 03:02:03,915 		8496 of 10000 with 97.48% 	 Time used:  0.15 sec
2023-04-02 03:02:04,177 		8520 of 10000 with 97.48% 	 Time used:  0.26 sec
2023-04-02 03:02:04,413 		8544 of 10000 with 97.46% 	 Time used:  0.23 sec
2023-04-02 03:02:04,474 		8568 of 10000 with 97.47% 	 Time used:  0.06 sec
2023-04-02 03:02:04,515 		8592 of 10000 with 97.47% 	 Time used:  0.04 sec
2023-04-02 03:02:04,674 		8616 of 10000 with 97.48% 	 Time used:  0.16 sec
2023-04-02 03:02:04,867 		8640 of 10000 with 97.48% 	 Time used:  0.19 sec
2023-04-02 03:02:05,029 		8664 of 10000 with 97.47% 	 Time used:  0.16 sec
2023-04-02 03:02:05,246 		8688 of 10000 with 97.48% 	 Time used:  0.22 sec
2023-04-02 03:02:05,471 		8712 of 10000 with 97.49% 	 Time used:  0.22 sec
2023-04-02 03:02:05,529 		8736 of 10000 with 97.48% 	 Time used:  0.06 sec
2023-04-02 03:02:05,745 		8760 of 10000 with 97.49% 	 Time used:  0.21 sec
2023-04-02 03:02:06,046 		8784 of 10000 with 97.48% 	 Time used:  0.30 sec
2023-04-02 03:02:06,278 		8808 of 10000 with 97.47% 	 Time used:  0.23 sec
2023-04-02 03:02:06,545 		8832 of 10000 with 97.46% 	 Time used:  0.27 sec
2023-04-02 03:02:06,733 		8856 of 10000 with 97.46% 	 Time used:  0.19 sec
2023-04-02 03:02:06,981 		8880 of 10000 with 97.47% 	 Time used:  0.25 sec
2023-04-02 03:02:07,206 		8904 of 10000 with 97.47% 	 Time used:  0.22 sec
2023-04-02 03:02:07,451 		8928 of 10000 with 97.48% 	 Time used:  0.24 sec
2023-04-02 03:02:07,685 		8952 of 10000 with 97.49% 	 Time used:  0.23 sec
2023-04-02 03:02:07,847 		8976 of 10000 with 97.48% 	 Time used:  0.16 sec
2023-04-02 03:02:08,083 		9000 of 10000 with 97.49% 	 Time used:  0.23 sec
2023-04-02 03:02:08,120 		9024 of 10000 with 97.47% 	 Time used:  0.03 sec
2023-04-02 03:02:08,263 		9048 of 10000 with 97.48% 	 Time used:  0.14 sec
2023-04-02 03:02:08,498 		9072 of 10000 with 97.46% 	 Time used:  0.23 sec
2023-04-02 03:02:08,846 		9096 of 10000 with 97.46% 	 Time used:  0.35 sec
2023-04-02 03:02:08,877 		9120 of 10000 with 97.47% 	 Time used:  0.03 sec
2023-04-02 03:02:09,055 		9144 of 10000 with 97.46% 	 Time used:  0.18 sec
2023-04-02 03:02:09,302 		9168 of 10000 with 97.47% 	 Time used:  0.25 sec
2023-04-02 03:02:09,534 		9192 of 10000 with 97.47% 	 Time used:  0.23 sec
2023-04-02 03:02:09,721 		9216 of 10000 with 97.47% 	 Time used:  0.19 sec
2023-04-02 03:02:09,932 		9240 of 10000 with 97.48% 	 Time used:  0.21 sec
2023-04-02 03:02:10,108 		9264 of 10000 with 97.48% 	 Time used:  0.17 sec
2023-04-02 03:02:10,324 		9288 of 10000 with 97.49% 	 Time used:  0.21 sec
2023-04-02 03:02:10,533 		9312 of 10000 with 97.49% 	 Time used:  0.21 sec
2023-04-02 03:02:10,691 		9336 of 10000 with 97.49% 	 Time used:  0.16 sec
2023-04-02 03:02:10,895 		9360 of 10000 with 97.50% 	 Time used:  0.20 sec
2023-04-02 03:02:11,097 		9384 of 10000 with 97.50% 	 Time used:  0.20 sec
2023-04-02 03:02:11,309 		9408 of 10000 with 97.50% 	 Time used:  0.21 sec
2023-04-02 03:02:11,510 		9432 of 10000 with 97.51% 	 Time used:  0.20 sec
2023-04-02 03:02:11,742 		9456 of 10000 with 97.51% 	 Time used:  0.23 sec
2023-04-02 03:02:11,775 		9480 of 10000 with 97.52% 	 Time used:  0.03 sec
2023-04-02 03:02:11,822 		9504 of 10000 with 97.53% 	 Time used:  0.04 sec
2023-04-02 03:02:11,914 		9528 of 10000 with 97.52% 	 Time used:  0.09 sec
2023-04-02 03:02:11,956 		9552 of 10000 with 97.52% 	 Time used:  0.04 sec
2023-04-02 03:02:11,997 		9576 of 10000 with 97.53% 	 Time used:  0.04 sec
2023-04-02 03:02:12,045 		9600 of 10000 with 97.53% 	 Time used:  0.04 sec
2023-04-02 03:02:12,086 		9624 of 10000 with 97.54% 	 Time used:  0.04 sec
2023-04-02 03:02:12,127 		9648 of 10000 with 97.50% 	 Time used:  0.04 sec
2023-04-02 03:02:12,271 		9672 of 10000 with 97.50% 	 Time used:  0.14 sec
2023-04-02 03:02:12,410 		9696 of 10000 with 97.50% 	 Time used:  0.14 sec
2023-04-02 03:02:12,605 		9720 of 10000 with 97.49% 	 Time used:  0.19 sec
2023-04-02 03:02:12,810 		9744 of 10000 with 97.50% 	 Time used:  0.20 sec
2023-04-02 03:02:13,004 		9768 of 10000 with 97.48% 	 Time used:  0.19 sec
2023-04-02 03:02:13,212 		9792 of 10000 with 97.49% 	 Time used:  0.21 sec
2023-04-02 03:02:13,362 		9816 of 10000 with 97.47% 	 Time used:  0.15 sec
2023-04-02 03:02:13,593 		9840 of 10000 with 97.48% 	 Time used:  0.23 sec
2023-04-02 03:02:13,781 		9864 of 10000 with 97.48% 	 Time used:  0.19 sec
2023-04-02 03:02:13,953 		9888 of 10000 with 97.47% 	 Time used:  0.17 sec
2023-04-02 03:02:14,188 		9912 of 10000 with 97.47% 	 Time used:  0.23 sec
2023-04-02 03:02:14,344 		9936 of 10000 with 97.47% 	 Time used:  0.16 sec
2023-04-02 03:02:14,503 		9960 of 10000 with 97.46% 	 Time used:  0.16 sec
2023-04-02 03:02:14,682 		9984 of 10000 with 97.46% 	 Time used:  0.18 sec
2023-04-02 03:02:14,811 		10000 of 10000 with 97.46% 	 Time used:  0.13 sec
2023-04-02 03:02:14,814 
2023-04-02 03:02:14,832 			Learning rate: weights:   1.000e-05    
2023-04-02 03:02:14,836 			Last test performance: 97.46%
2023-04-02 03:02:14,836 ----------------
2023-04-02 03:02:18,504   80  =>  0    		Training 486 pattern with 98.12% 	Forward time: 	 2.46 sec
2023-04-02 03:02:18,504 			Loss:    1.983e-03    			Backward time: 	 1.18 sec 
2023-04-02 03:02:18,860 			Learning rate: weights:   1.000e-05    
2023-04-02 03:02:18,861 			Last test performance: 97.46%
2023-04-02 03:02:18,861 ----------------
2023-04-02 03:02:22,240   80  =>  1    		Training 486 pattern with 98.33% 	Forward time: 	 2.00 sec
2023-04-02 03:02:22,240 			Loss:    1.552e-03    			Backward time: 	 1.35 sec 
2023-04-02 03:02:22,388 			Learning rate: weights:   1.000e-05    
2023-04-02 03:02:22,389 			Last test performance: 97.46%
2023-04-02 03:02:22,390 ----------------
2023-04-02 03:02:24,564   80  =>  2    		Training 486 pattern with 97.71% 	Forward time: 	 1.58 sec
2023-04-02 03:02:24,564 			Loss:    2.161e-03    			Backward time: 	 0.57 sec 
2023-04-02 03:02:24,718 			Learning rate: weights:   1.000e-05    
2023-04-02 03:02:24,719 			Last test performance: 97.46%
2023-04-02 03:02:24,719 ----------------
2023-04-02 03:02:26,690   80  =>  3    		Training 486 pattern with 97.29% 	Forward time: 	 1.62 sec
2023-04-02 03:02:26,690 			Loss:    3.680e-03    			Backward time: 	 0.32 sec 
2023-04-02 03:02:26,901 			Learning rate: weights:   1.000e-05    
2023-04-02 03:02:26,901 			Last test performance: 97.46%
2023-04-02 03:02:26,902 ----------------
2023-04-02 03:02:30,600   80  =>  4    		Training 486 pattern with 97.92% 	Forward time: 	 2.11 sec
2023-04-02 03:02:30,601 			Loss:    2.362e-03    			Backward time: 	 1.56 sec 
2023-04-02 03:02:30,707 			Learning rate: weights:   1.000e-05    
2023-04-02 03:02:30,708 			Last test performance: 97.46%
2023-04-02 03:02:30,708 ----------------
2023-04-02 03:02:35,108   80  =>  5    		Training 486 pattern with 98.96% 	Forward time: 	 3.02 sec
2023-04-02 03:02:35,108 			Loss:    1.557e-03    			Backward time: 	 1.35 sec 
2023-04-02 03:02:35,204 			Learning rate: weights:   1.000e-05    
2023-04-02 03:02:35,204 			Last test performance: 97.46%
2023-04-02 03:02:35,204 ----------------
2023-04-02 03:02:38,205   80  =>  6    		Training 486 pattern with 97.92% 	Forward time: 	 2.18 sec
2023-04-02 03:02:38,205 			Loss:    2.952e-03    			Backward time: 	 0.80 sec 
2023-04-02 03:02:38,334 			Learning rate: weights:   1.000e-05    
2023-04-02 03:02:38,334 			Last test performance: 97.46%
2023-04-02 03:02:38,334 ----------------
2023-04-02 03:02:42,330   80  =>  7    		Training 486 pattern with 98.75% 	Forward time: 	 2.45 sec
2023-04-02 03:02:42,331 			Loss:    2.003e-03    			Backward time: 	 1.52 sec 
2023-04-02 03:02:42,510 			Learning rate: weights:   1.000e-05    
2023-04-02 03:02:42,511 			Last test performance: 97.46%
2023-04-02 03:02:42,511 ----------------
2023-04-02 03:02:46,055   80  =>  8    		Training 486 pattern with 99.38% 	Forward time: 	 2.20 sec
2023-04-02 03:02:46,055 			Loss:    1.811e-03    			Backward time: 	 1.32 sec 
2023-04-02 03:02:46,290 			Learning rate: weights:   1.000e-05    
2023-04-02 03:02:46,290 			Last test performance: 97.46%
2023-04-02 03:02:46,290 ----------------
2023-04-02 03:02:50,602   80  =>  9    		Training 486 pattern with 98.54% 	Forward time: 	 2.85 sec
2023-04-02 03:02:50,603 			Loss:    1.658e-03    			Backward time: 	 1.43 sec 
2023-04-02 03:02:50,971 			Learning rate: weights:   1.000e-05    
2023-04-02 03:02:50,971 			Last test performance: 97.46%
2023-04-02 03:02:50,971 ----------------
2023-04-02 03:02:55,017   80  =>  10   		Training 486 pattern with 97.92% 	Forward time: 	 2.98 sec
2023-04-02 03:02:55,017 			Loss:    2.735e-03    			Backward time: 	 1.04 sec 
2023-04-02 03:02:55,190 			Learning rate: weights:   1.000e-05    
2023-04-02 03:02:55,190 			Last test performance: 97.46%
2023-04-02 03:02:55,191 ----------------
2023-04-02 03:02:58,293   80  =>  11   		Training 486 pattern with 97.92% 	Forward time: 	 1.91 sec
2023-04-02 03:02:58,294 			Loss:    2.630e-03    			Backward time: 	 1.17 sec 
2023-04-02 03:02:58,636 			Learning rate: weights:   1.000e-05    
2023-04-02 03:02:58,636 			Last test performance: 97.46%
2023-04-02 03:02:58,636 ----------------
2023-04-02 03:03:02,359   80  =>  12   		Training 486 pattern with 96.88% 	Forward time: 	 2.31 sec
2023-04-02 03:03:02,359 			Loss:    2.733e-03    			Backward time: 	 1.38 sec 
2023-04-02 03:03:02,745 			Learning rate: weights:   1.000e-05    
2023-04-02 03:03:02,746 			Last test performance: 97.46%
2023-04-02 03:03:02,746 ----------------
2023-04-02 03:03:07,293   80  =>  13   		Training 486 pattern with 98.33% 	Forward time: 	 3.43 sec
2023-04-02 03:03:07,293 			Loss:    2.087e-03    			Backward time: 	 1.08 sec 
2023-04-02 03:03:07,461 			Learning rate: weights:   1.000e-05    
2023-04-02 03:03:07,461 			Last test performance: 97.46%
2023-04-02 03:03:07,461 ----------------
2023-04-02 03:03:09,219   80  =>  14   		Training 486 pattern with 98.96% 	Forward time: 	 1.48 sec
2023-04-02 03:03:09,219 			Loss:    1.728e-03    			Backward time: 	 0.25 sec 
2023-04-02 03:03:09,412 			Learning rate: weights:   1.000e-05    
2023-04-02 03:03:09,413 			Last test performance: 97.46%
2023-04-02 03:03:09,413 ----------------
2023-04-02 03:03:13,500   80  =>  15   		Training 486 pattern with 97.71% 	Forward time: 	 2.99 sec
2023-04-02 03:03:13,500 			Loss:    3.031e-03    			Backward time: 	 1.07 sec 
2023-04-02 03:03:13,610 			Learning rate: weights:   1.000e-05    
2023-04-02 03:03:13,610 			Last test performance: 97.46%
2023-04-02 03:03:13,610 ----------------
2023-04-02 03:03:18,294   80  =>  16   		Training 486 pattern with 96.88% 	Forward time: 	 3.21 sec
2023-04-02 03:03:18,294 			Loss:    3.365e-03    			Backward time: 	 1.45 sec 
2023-04-02 03:03:18,533 			Learning rate: weights:   1.000e-05    
2023-04-02 03:03:18,533 			Last test performance: 97.46%
2023-04-02 03:03:18,533 ----------------
2023-04-02 03:03:21,769   80  =>  17   		Training 486 pattern with 97.92% 	Forward time: 	 2.16 sec
2023-04-02 03:03:21,770 			Loss:    2.929e-03    			Backward time: 	 1.05 sec 
2023-04-02 03:03:22,308 			Learning rate: weights:   1.000e-05    
2023-04-02 03:03:22,309 			Last test performance: 97.46%
2023-04-02 03:03:22,309 ----------------
2023-04-02 03:03:25,900   80  =>  18   		Training 486 pattern with 97.71% 	Forward time: 	 2.60 sec
2023-04-02 03:03:25,900 			Loss:    2.315e-03    			Backward time: 	 0.95 sec 
2023-04-02 03:03:26,115 			Learning rate: weights:   1.000e-05    
2023-04-02 03:03:26,115 			Last test performance: 97.46%
2023-04-02 03:03:26,116 ----------------
2023-04-02 03:03:28,493   80  =>  19   		Training 486 pattern with 98.75% 	Forward time: 	 1.98 sec
2023-04-02 03:03:28,494 			Loss:    1.865e-03    			Backward time: 	 0.37 sec 
2023-04-02 03:03:28,608 			Learning rate: weights:   1.000e-05    
2023-04-02 03:03:28,608 			Last test performance: 97.46%
2023-04-02 03:03:28,608 ----------------
2023-04-02 03:03:31,822   80  =>  20   		Training 486 pattern with 98.75% 	Forward time: 	 1.73 sec
2023-04-02 03:03:31,822 			Loss:    1.831e-03    			Backward time: 	 1.46 sec 
2023-04-02 03:03:31,982 			Learning rate: weights:   1.000e-05    
2023-04-02 03:03:31,982 			Last test performance: 97.46%
2023-04-02 03:03:31,982 ----------------
2023-04-02 03:03:34,350   80  =>  21   		Training 486 pattern with 98.54% 	Forward time: 	 1.53 sec
2023-04-02 03:03:34,350 			Loss:    1.858e-03    			Backward time: 	 0.81 sec 
2023-04-02 03:03:34,471 			Learning rate: weights:   1.000e-05    
2023-04-02 03:03:34,472 			Last test performance: 97.46%
2023-04-02 03:03:34,472 ----------------
2023-04-02 03:03:37,233   80  =>  22   		Training 486 pattern with 98.12% 	Forward time: 	 2.20 sec
2023-04-02 03:03:37,233 			Loss:    2.357e-03    			Backward time: 	 0.54 sec 
2023-04-02 03:03:37,508 			Learning rate: weights:   1.000e-05    
2023-04-02 03:03:37,508 			Last test performance: 97.46%
2023-04-02 03:03:37,508 ----------------
2023-04-02 03:03:41,657   80  =>  23   		Training 486 pattern with 97.92% 	Forward time: 	 2.88 sec
2023-04-02 03:03:41,658 			Loss:    2.079e-03    			Backward time: 	 1.24 sec 
2023-04-02 03:03:42,065 			Learning rate: weights:   1.000e-05    
2023-04-02 03:03:42,066 			Last test performance: 97.46%
2023-04-02 03:03:42,066 ----------------
2023-04-02 03:03:44,904   80  =>  24   		Training 486 pattern with 97.92% 	Forward time: 	 2.06 sec
2023-04-02 03:03:44,905 			Loss:    3.260e-03    			Backward time: 	 0.75 sec 
2023-04-02 03:03:45,078 			Learning rate: weights:   1.000e-05    
2023-04-02 03:03:45,079 			Last test performance: 97.46%
2023-04-02 03:03:45,079 ----------------
2023-04-02 03:03:48,317   80  =>  25   		Training 486 pattern with 98.75% 	Forward time: 	 2.43 sec
2023-04-02 03:03:48,318 			Loss:    1.540e-03    			Backward time: 	 0.79 sec 
2023-04-02 03:03:48,597 			Learning rate: weights:   1.000e-05    
2023-04-02 03:03:48,598 			Last test performance: 97.46%
2023-04-02 03:03:48,599 ----------------
2023-04-02 03:03:51,214   80  =>  26   		Training 486 pattern with 97.29% 	Forward time: 	 1.89 sec
2023-04-02 03:03:51,215 			Loss:    3.375e-03    			Backward time: 	 0.71 sec 
2023-04-02 03:03:51,362 			Learning rate: weights:   1.000e-05    
2023-04-02 03:03:51,363 			Last test performance: 97.46%
2023-04-02 03:03:51,363 ----------------
2023-04-02 03:03:54,882   80  =>  27   		Training 486 pattern with 98.75% 	Forward time: 	 2.37 sec
2023-04-02 03:03:54,882 			Loss:    1.913e-03    			Backward time: 	 1.11 sec 
2023-04-02 03:03:55,064 			Learning rate: weights:   1.000e-05    
2023-04-02 03:03:55,064 			Last test performance: 97.46%
2023-04-02 03:03:55,065 ----------------
2023-04-02 03:03:59,620   80  =>  28   		Training 486 pattern with 98.33% 	Forward time: 	 2.63 sec
2023-04-02 03:03:59,621 			Loss:    2.154e-03    			Backward time: 	 1.88 sec 
2023-04-02 03:03:59,782 			Learning rate: weights:   1.000e-05    
2023-04-02 03:03:59,782 			Last test performance: 97.46%
2023-04-02 03:03:59,782 ----------------
2023-04-02 03:04:04,516   80  =>  29   		Training 486 pattern with 97.92% 	Forward time: 	 3.46 sec
2023-04-02 03:04:04,516 			Loss:    1.919e-03    			Backward time: 	 1.24 sec 
2023-04-02 03:04:04,893 			Learning rate: weights:   1.000e-05    
2023-04-02 03:04:04,893 			Last test performance: 97.46%
2023-04-02 03:04:04,893 ----------------
2023-04-02 03:04:08,313   80  =>  30   		Training 486 pattern with 97.92% 	Forward time: 	 2.33 sec
2023-04-02 03:04:08,313 			Loss:    2.784e-03    			Backward time: 	 1.07 sec 
2023-04-02 03:04:08,486 			Learning rate: weights:   1.000e-05    
2023-04-02 03:04:08,487 			Last test performance: 97.46%
2023-04-02 03:04:08,487 ----------------
2023-04-02 03:04:12,469   80  =>  31   		Training 486 pattern with 97.29% 	Forward time: 	 2.82 sec
2023-04-02 03:04:12,469 			Loss:    3.903e-03    			Backward time: 	 1.13 sec 
2023-04-02 03:04:12,572 			Learning rate: weights:   1.000e-05    
2023-04-02 03:04:12,572 			Last test performance: 97.46%
2023-04-02 03:04:12,573 ----------------
2023-04-02 03:04:17,030   80  =>  32   		Training 486 pattern with 97.29% 	Forward time: 	 3.20 sec
2023-04-02 03:04:17,031 			Loss:    2.226e-03    			Backward time: 	 1.22 sec 
2023-04-02 03:04:17,292 			Learning rate: weights:   1.000e-05    
2023-04-02 03:04:17,292 			Last test performance: 97.46%
2023-04-02 03:04:17,292 ----------------
2023-04-02 03:04:21,614   80  =>  33   		Training 486 pattern with 97.71% 	Forward time: 	 3.61 sec
2023-04-02 03:04:21,614 			Loss:    2.574e-03    			Backward time: 	 0.68 sec 
2023-04-02 03:04:22,175 			Learning rate: weights:   1.000e-05    
2023-04-02 03:04:22,175 			Last test performance: 97.46%
2023-04-02 03:04:22,175 ----------------
2023-04-02 03:04:26,547   80  =>  34   		Training 486 pattern with 97.08% 	Forward time: 	 3.35 sec
2023-04-02 03:04:26,547 			Loss:    2.418e-03    			Backward time: 	 0.99 sec 
2023-04-02 03:04:26,803 			Learning rate: weights:   1.000e-05    
2023-04-02 03:04:26,803 			Last test performance: 97.46%
2023-04-02 03:04:26,803 ----------------
2023-04-02 03:04:30,534   80  =>  35   		Training 486 pattern with 98.75% 	Forward time: 	 2.60 sec
2023-04-02 03:04:30,535 			Loss:    1.709e-03    			Backward time: 	 1.11 sec 
2023-04-02 03:04:30,701 			Learning rate: weights:   1.000e-05    
2023-04-02 03:04:30,701 			Last test performance: 97.46%
2023-04-02 03:04:30,701 ----------------
2023-04-02 03:04:33,175   80  =>  36   		Training 486 pattern with 97.71% 	Forward time: 	 1.89 sec
2023-04-02 03:04:33,175 			Loss:    2.515e-03    			Backward time: 	 0.54 sec 
2023-04-02 03:04:33,464 			Learning rate: weights:   1.000e-05    
2023-04-02 03:04:33,464 			Last test performance: 97.46%
2023-04-02 03:04:33,464 ----------------
2023-04-02 03:04:35,909   80  =>  37   		Training 486 pattern with 98.75% 	Forward time: 	 1.94 sec
2023-04-02 03:04:35,909 			Loss:    1.773e-03    			Backward time: 	 0.47 sec 
2023-04-02 03:04:36,058 			Learning rate: weights:   1.000e-05    
2023-04-02 03:04:36,058 			Last test performance: 97.46%
2023-04-02 03:04:36,058 ----------------
2023-04-02 03:04:38,286   80  =>  38   		Training 486 pattern with 97.08% 	Forward time: 	 1.73 sec
2023-04-02 03:04:38,287 			Loss:    2.462e-03    			Backward time: 	 0.47 sec 
2023-04-02 03:04:38,482 			Learning rate: weights:   1.000e-05    
2023-04-02 03:04:38,482 			Last test performance: 97.46%
2023-04-02 03:04:38,483 ----------------
2023-04-02 03:04:42,395   80  =>  39   		Training 486 pattern with 98.96% 	Forward time: 	 2.77 sec
2023-04-02 03:04:42,395 			Loss:    1.538e-03    			Backward time: 	 1.12 sec 
2023-04-02 03:04:42,729 			Learning rate: weights:   1.000e-05    
2023-04-02 03:04:42,730 			Last test performance: 97.46%
2023-04-02 03:04:42,730 ----------------
2023-04-02 03:04:47,401   80  =>  40   		Training 486 pattern with 99.17% 	Forward time: 	 3.42 sec
2023-04-02 03:04:47,402 			Loss:    1.524e-03    			Backward time: 	 1.23 sec 
2023-04-02 03:04:47,567 			Learning rate: weights:   1.000e-05    
2023-04-02 03:04:47,568 			Last test performance: 97.46%
2023-04-02 03:04:47,568 ----------------
2023-04-02 03:04:51,610   80  =>  41   		Training 486 pattern with 98.12% 	Forward time: 	 2.71 sec
2023-04-02 03:04:51,610 			Loss:    2.557e-03    			Backward time: 	 1.31 sec 
2023-04-02 03:04:51,773 			Learning rate: weights:   1.000e-05    
2023-04-02 03:04:51,773 			Last test performance: 97.46%
2023-04-02 03:04:51,773 ----------------
2023-04-02 03:04:55,955   80  =>  42   		Training 486 pattern with 99.17% 	Forward time: 	 2.99 sec
2023-04-02 03:04:55,955 			Loss:    1.256e-03    			Backward time: 	 1.17 sec 
2023-04-02 03:04:56,400 			Learning rate: weights:   1.000e-05    
2023-04-02 03:04:56,400 			Last test performance: 97.46%
2023-04-02 03:04:56,400 ----------------
2023-04-02 03:04:59,411   80  =>  43   		Training 486 pattern with 98.33% 	Forward time: 	 2.03 sec
2023-04-02 03:04:59,411 			Loss:    1.764e-03    			Backward time: 	 0.95 sec 
2023-04-02 03:04:59,659 			Learning rate: weights:   1.000e-05    
2023-04-02 03:04:59,659 			Last test performance: 97.46%
2023-04-02 03:04:59,659 ----------------
2023-04-02 03:05:02,819   80  =>  44   		Training 486 pattern with 97.08% 	Forward time: 	 2.14 sec
2023-04-02 03:05:02,820 			Loss:    3.172e-03    			Backward time: 	 1.00 sec 
2023-04-02 03:05:03,205 			Learning rate: weights:   1.000e-05    
2023-04-02 03:05:03,206 			Last test performance: 97.46%
2023-04-02 03:05:03,206 ----------------
2023-04-02 03:05:08,317   80  =>  45   		Training 486 pattern with 97.29% 	Forward time: 	 4.07 sec
2023-04-02 03:05:08,318 			Loss:    2.942e-03    			Backward time: 	 1.01 sec 
2023-04-02 03:05:09,006 			Learning rate: weights:   1.000e-05    
2023-04-02 03:05:09,006 			Last test performance: 97.46%
2023-04-02 03:05:09,007 ----------------
2023-04-02 03:05:10,565   80  =>  46   		Training 486 pattern with 97.08% 	Forward time: 	 1.41 sec
2023-04-02 03:05:10,566 			Loss:    2.675e-03    			Backward time: 	 0.10 sec 
2023-04-02 03:05:11,345 			Learning rate: weights:   1.000e-05    
2023-04-02 03:05:11,346 			Last test performance: 97.46%
2023-04-02 03:05:11,346 ----------------
2023-04-02 03:05:14,781   80  =>  47   		Training 486 pattern with 97.50% 	Forward time: 	 2.58 sec
2023-04-02 03:05:14,782 			Loss:    2.729e-03    			Backward time: 	 0.82 sec 
2023-04-02 03:05:15,195 			Learning rate: weights:   1.000e-05    
2023-04-02 03:05:15,195 			Last test performance: 97.46%
2023-04-02 03:05:15,196 ----------------
2023-04-02 03:05:18,429   80  =>  48   		Training 486 pattern with 98.54% 	Forward time: 	 2.25 sec
2023-04-02 03:05:18,429 			Loss:    2.012e-03    			Backward time: 	 0.95 sec 
2023-04-02 03:05:18,796 			Learning rate: weights:   1.000e-05    
2023-04-02 03:05:18,796 			Last test performance: 97.46%
2023-04-02 03:05:18,796 ----------------
2023-04-02 03:05:20,928   80  =>  49   		Training 486 pattern with 97.92% 	Forward time: 	 1.29 sec
2023-04-02 03:05:20,928 			Loss:    1.855e-03    			Backward time: 	 0.81 sec 
2023-04-02 03:05:21,131 			Learning rate: weights:   1.000e-05    
2023-04-02 03:05:21,131 			Last test performance: 97.46%
2023-04-02 03:05:21,131 ----------------
2023-04-02 03:05:24,970   80  =>  50   		Training 486 pattern with 98.54% 	Forward time: 	 3.02 sec
2023-04-02 03:05:24,970 			Loss:    2.449e-03    			Backward time: 	 0.79 sec 
2023-04-02 03:05:25,093 			Learning rate: weights:   1.000e-05    
2023-04-02 03:05:25,093 			Last test performance: 97.46%
2023-04-02 03:05:25,093 ----------------
2023-04-02 03:05:30,206   80  =>  51   		Training 486 pattern with 97.29% 	Forward time: 	 3.72 sec
2023-04-02 03:05:30,207 			Loss:    3.482e-03    			Backward time: 	 1.35 sec 
2023-04-02 03:05:30,411 			Learning rate: weights:   1.000e-05    
2023-04-02 03:05:30,411 			Last test performance: 97.46%
2023-04-02 03:05:30,412 ----------------
2023-04-02 03:05:34,183   80  =>  52   		Training 486 pattern with 97.08% 	Forward time: 	 2.48 sec
2023-04-02 03:05:34,183 			Loss:    3.650e-03    			Backward time: 	 1.27 sec 
2023-04-02 03:05:34,644 			Learning rate: weights:   1.000e-05    
2023-04-02 03:05:34,644 			Last test performance: 97.46%
2023-04-02 03:05:34,644 ----------------
2023-04-02 03:05:38,524   80  =>  53   		Training 486 pattern with 98.75% 	Forward time: 	 2.90 sec
2023-04-02 03:05:38,525 			Loss:    2.070e-03    			Backward time: 	 0.94 sec 
2023-04-02 03:05:38,688 			Learning rate: weights:   1.000e-05    
2023-04-02 03:05:38,688 			Last test performance: 97.46%
2023-04-02 03:05:38,688 ----------------
2023-04-02 03:05:41,822   80  =>  54   		Training 486 pattern with 97.71% 	Forward time: 	 2.28 sec
2023-04-02 03:05:41,822 			Loss:    2.858e-03    			Backward time: 	 0.82 sec 
2023-04-02 03:05:42,047 			Learning rate: weights:   1.000e-05    
2023-04-02 03:05:42,048 			Last test performance: 97.46%
2023-04-02 03:05:42,049 ----------------
2023-04-02 03:05:45,372   80  =>  55   		Training 486 pattern with 97.71% 	Forward time: 	 2.22 sec
2023-04-02 03:05:45,372 			Loss:    3.143e-03    			Backward time: 	 1.07 sec 
2023-04-02 03:05:45,603 			Learning rate: weights:   1.000e-05    
2023-04-02 03:05:45,603 			Last test performance: 97.46%
2023-04-02 03:05:45,604 ----------------
2023-04-02 03:05:48,687   80  =>  56   		Training 486 pattern with 99.17% 	Forward time: 	 2.10 sec
2023-04-02 03:05:48,688 			Loss:    1.171e-03    			Backward time: 	 0.95 sec 
2023-04-02 03:05:49,082 			Learning rate: weights:   1.000e-05    
2023-04-02 03:05:49,082 			Last test performance: 97.46%
2023-04-02 03:05:49,083 ----------------
2023-04-02 03:05:51,312   80  =>  57   		Training 486 pattern with 98.75% 	Forward time: 	 1.68 sec
2023-04-02 03:05:51,313 			Loss:    1.291e-03    			Backward time: 	 0.53 sec 
2023-04-02 03:05:51,683 			Learning rate: weights:   1.000e-05    
2023-04-02 03:05:51,684 			Last test performance: 97.46%
2023-04-02 03:05:51,684 ----------------
2023-04-02 03:05:53,809   80  =>  58   		Training 486 pattern with 97.92% 	Forward time: 	 1.52 sec
2023-04-02 03:05:53,809 			Loss:    3.030e-03    			Backward time: 	 0.58 sec 
2023-04-02 03:05:54,083 			Learning rate: weights:   1.000e-05    
2023-04-02 03:05:54,084 			Last test performance: 97.46%
2023-04-02 03:05:54,084 ----------------
2023-04-02 03:05:57,029   80  =>  59   		Training 486 pattern with 98.12% 	Forward time: 	 2.05 sec
2023-04-02 03:05:57,029 			Loss:    2.296e-03    			Backward time: 	 0.87 sec 
2023-04-02 03:05:57,310 			Learning rate: weights:   1.000e-05    
2023-04-02 03:05:57,310 			Last test performance: 97.46%
2023-04-02 03:05:57,310 ----------------
2023-04-02 03:06:01,431   80  =>  60   		Training 486 pattern with 97.92% 	Forward time: 	 2.76 sec
2023-04-02 03:06:01,431 			Loss:    2.605e-03    			Backward time: 	 1.33 sec 
2023-04-02 03:06:01,732 			Learning rate: weights:   1.000e-05    
2023-04-02 03:06:01,732 			Last test performance: 97.46%
2023-04-02 03:06:01,732 ----------------
2023-04-02 03:06:05,331   80  =>  61   		Training 486 pattern with 97.08% 	Forward time: 	 2.42 sec
2023-04-02 03:06:05,331 			Loss:    2.553e-03    			Backward time: 	 1.12 sec 
2023-04-02 03:06:05,527 			Learning rate: weights:   1.000e-05    
2023-04-02 03:06:05,527 			Last test performance: 97.46%
2023-04-02 03:06:05,527 ----------------
2023-04-02 03:06:10,351   80  =>  62   		Training 486 pattern with 98.54% 	Forward time: 	 3.04 sec
2023-04-02 03:06:10,351 			Loss:    2.470e-03    			Backward time: 	 1.75 sec 
2023-04-02 03:06:10,567 			Learning rate: weights:   1.000e-05    
2023-04-02 03:06:10,567 			Last test performance: 97.46%
2023-04-02 03:06:10,568 ----------------
2023-04-02 03:06:13,153   80  =>  63   		Training 486 pattern with 97.92% 	Forward time: 	 1.70 sec
2023-04-02 03:06:13,153 			Loss:    2.268e-03    			Backward time: 	 0.86 sec 
2023-04-02 03:06:13,427 			Learning rate: weights:   1.000e-05    
2023-04-02 03:06:13,427 			Last test performance: 97.46%
2023-04-02 03:06:13,427 ----------------
2023-04-02 03:06:18,033   80  =>  64   		Training 486 pattern with 98.12% 	Forward time: 	 3.13 sec
2023-04-02 03:06:18,034 			Loss:    2.310e-03    			Backward time: 	 1.45 sec 
2023-04-02 03:06:18,213 			Learning rate: weights:   1.000e-05    
2023-04-02 03:06:18,213 			Last test performance: 97.46%
2023-04-02 03:06:18,213 ----------------
2023-04-02 03:06:23,320   80  =>  65   		Training 486 pattern with 98.75% 	Forward time: 	 4.02 sec
2023-04-02 03:06:23,320 			Loss:    1.533e-03    			Backward time: 	 1.05 sec 
2023-04-02 03:06:23,492 			Learning rate: weights:   1.000e-05    
2023-04-02 03:06:23,493 			Last test performance: 97.46%
2023-04-02 03:06:23,493 ----------------
2023-04-02 03:06:25,887   80  =>  66   		Training 486 pattern with 98.12% 	Forward time: 	 1.52 sec
2023-04-02 03:06:25,888 			Loss:    2.463e-03    			Backward time: 	 0.85 sec 
2023-04-02 03:06:26,105 			Learning rate: weights:   1.000e-05    
2023-04-02 03:06:26,105 			Last test performance: 97.46%
2023-04-02 03:06:26,105 ----------------
2023-04-02 03:06:29,492   80  =>  67   		Training 486 pattern with 98.75% 	Forward time: 	 2.19 sec
2023-04-02 03:06:29,492 			Loss:    1.722e-03    			Backward time: 	 1.16 sec 
2023-04-02 03:06:29,695 			Learning rate: weights:   1.000e-05    
2023-04-02 03:06:29,696 			Last test performance: 97.46%
2023-04-02 03:06:29,696 ----------------
2023-04-02 03:06:32,336   80  =>  68   		Training 486 pattern with 98.54% 	Forward time: 	 1.78 sec
2023-04-02 03:06:32,336 			Loss:    1.493e-03    			Backward time: 	 0.83 sec 
2023-04-02 03:06:32,571 			Learning rate: weights:   1.000e-05    
2023-04-02 03:06:32,571 			Last test performance: 97.46%
2023-04-02 03:06:32,571 ----------------
2023-04-02 03:06:35,365   80  =>  69   		Training 486 pattern with 98.75% 	Forward time: 	 1.97 sec
2023-04-02 03:06:35,365 			Loss:    1.982e-03    			Backward time: 	 0.79 sec 
2023-04-02 03:06:35,563 			Learning rate: weights:   1.000e-05    
2023-04-02 03:06:35,563 			Last test performance: 97.46%
2023-04-02 03:06:35,563 ----------------
2023-04-02 03:06:38,304   80  =>  70   		Training 486 pattern with 97.50% 	Forward time: 	 2.12 sec
2023-04-02 03:06:38,304 			Loss:    3.118e-03    			Backward time: 	 0.58 sec 
2023-04-02 03:06:38,635 			Learning rate: weights:   1.000e-05    
2023-04-02 03:06:38,636 			Last test performance: 97.46%
2023-04-02 03:06:38,636 ----------------
2023-04-02 03:06:41,740   80  =>  71   		Training 486 pattern with 97.92% 	Forward time: 	 2.38 sec
2023-04-02 03:06:41,741 			Loss:    3.020e-03    			Backward time: 	 0.67 sec 
2023-04-02 03:06:41,925 			Learning rate: weights:   1.000e-05    
2023-04-02 03:06:41,925 			Last test performance: 97.46%
2023-04-02 03:06:41,925 ----------------
2023-04-02 03:06:44,480   80  =>  72   		Training 486 pattern with 98.54% 	Forward time: 	 1.65 sec
2023-04-02 03:06:44,481 			Loss:    1.797e-03    			Backward time: 	 0.88 sec 
2023-04-02 03:06:44,964 			Learning rate: weights:   1.000e-05    
2023-04-02 03:06:44,964 			Last test performance: 97.46%
2023-04-02 03:06:44,965 ----------------
2023-04-02 03:06:48,166   80  =>  73   		Training 486 pattern with 97.50% 	Forward time: 	 1.84 sec
2023-04-02 03:06:48,166 			Loss:    2.783e-03    			Backward time: 	 1.33 sec 
2023-04-02 03:06:48,339 			Learning rate: weights:   1.000e-05    
2023-04-02 03:06:48,339 			Last test performance: 97.46%
2023-04-02 03:06:48,339 ----------------
2023-04-02 03:06:50,406   80  =>  74   		Training 486 pattern with 98.12% 	Forward time: 	 1.59 sec
2023-04-02 03:06:50,408 			Loss:    1.952e-03    			Backward time: 	 0.45 sec 
2023-04-02 03:06:50,669 			Learning rate: weights:   1.000e-05    
2023-04-02 03:06:50,669 			Last test performance: 97.46%
2023-04-02 03:06:50,670 ----------------
2023-04-02 03:06:53,847   80  =>  75   		Training 486 pattern with 98.12% 	Forward time: 	 1.88 sec
2023-04-02 03:06:53,848 			Loss:    2.620e-03    			Backward time: 	 1.27 sec 
2023-04-02 03:06:54,053 			Learning rate: weights:   1.000e-05    
2023-04-02 03:06:54,053 			Last test performance: 97.46%
2023-04-02 03:06:54,053 ----------------
2023-04-02 03:06:57,345   80  =>  76   		Training 486 pattern with 97.29% 	Forward time: 	 2.33 sec
2023-04-02 03:06:57,346 			Loss:    2.756e-03    			Backward time: 	 0.91 sec 
2023-04-02 03:06:57,553 			Learning rate: weights:   1.000e-05    
2023-04-02 03:06:57,553 			Last test performance: 97.46%
2023-04-02 03:06:57,553 ----------------
2023-04-02 03:06:59,483   80  =>  77   		Training 486 pattern with 96.88% 	Forward time: 	 1.61 sec
2023-04-02 03:06:59,484 			Loss:    2.678e-03    			Backward time: 	 0.30 sec 
2023-04-02 03:06:59,606 			Learning rate: weights:   1.000e-05    
2023-04-02 03:06:59,606 			Last test performance: 97.46%
2023-04-02 03:06:59,606 ----------------
2023-04-02 03:07:02,764   80  =>  78   		Training 486 pattern with 98.33% 	Forward time: 	 2.41 sec
2023-04-02 03:07:02,764 			Loss:    1.511e-03    			Backward time: 	 0.72 sec 
2023-04-02 03:07:02,893 			Learning rate: weights:   1.000e-05    
2023-04-02 03:07:02,893 			Last test performance: 97.46%
2023-04-02 03:07:02,894 ----------------
2023-04-02 03:07:07,195   80  =>  79   		Training 486 pattern with 98.75% 	Forward time: 	 3.40 sec
2023-04-02 03:07:07,195 			Loss:    2.158e-03    			Backward time: 	 0.86 sec 
2023-04-02 03:07:08,218 			Learning rate: weights:   1.000e-05    
2023-04-02 03:07:08,218 			Last test performance: 97.46%
2023-04-02 03:07:08,218 ----------------
2023-04-02 03:07:11,103   80  =>  80   		Training 486 pattern with 98.96% 	Forward time: 	 2.30 sec
2023-04-02 03:07:11,104 			Loss:    2.054e-03    			Backward time: 	 0.54 sec 
2023-04-02 03:07:11,504 			Learning rate: weights:   1.000e-05    
2023-04-02 03:07:11,504 			Last test performance: 97.46%
2023-04-02 03:07:11,504 ----------------
2023-04-02 03:07:14,386   80  =>  81   		Training 486 pattern with 98.12% 	Forward time: 	 1.99 sec
2023-04-02 03:07:14,386 			Loss:    1.998e-03    			Backward time: 	 0.87 sec 
2023-04-02 03:07:14,633 			Learning rate: weights:   1.000e-05    
2023-04-02 03:07:14,633 			Last test performance: 97.46%
2023-04-02 03:07:14,633 ----------------
2023-04-02 03:07:18,523   80  =>  82   		Training 486 pattern with 97.92% 	Forward time: 	 2.52 sec
2023-04-02 03:07:18,523 			Loss:    1.953e-03    			Backward time: 	 1.34 sec 
2023-04-02 03:07:18,850 			Learning rate: weights:   1.000e-05    
2023-04-02 03:07:18,851 			Last test performance: 97.46%
2023-04-02 03:07:18,851 ----------------
2023-04-02 03:07:21,685   80  =>  83   		Training 486 pattern with 98.33% 	Forward time: 	 2.01 sec
2023-04-02 03:07:21,685 			Loss:    2.497e-03    			Backward time: 	 0.79 sec 
2023-04-02 03:07:21,796 			Learning rate: weights:   1.000e-05    
2023-04-02 03:07:21,796 			Last test performance: 97.46%
2023-04-02 03:07:21,797 ----------------
2023-04-02 03:07:24,664   80  =>  84   		Training 486 pattern with 98.12% 	Forward time: 	 1.93 sec
2023-04-02 03:07:24,664 			Loss:    1.869e-03    			Backward time: 	 0.91 sec 
2023-04-02 03:07:24,798 			Learning rate: weights:   1.000e-05    
2023-04-02 03:07:24,798 			Last test performance: 97.46%
2023-04-02 03:07:24,800 ----------------
2023-04-02 03:07:27,600   80  =>  85   		Training 486 pattern with 98.12% 	Forward time: 	 1.93 sec
2023-04-02 03:07:27,600 			Loss:    2.446e-03    			Backward time: 	 0.85 sec 
2023-04-02 03:07:27,690 			Learning rate: weights:   1.000e-05    
2023-04-02 03:07:27,691 			Last test performance: 97.46%
2023-04-02 03:07:27,691 ----------------
2023-04-02 03:07:28,965   80  =>  86   		Training 486 pattern with 97.71% 	Forward time: 	 0.96 sec
2023-04-02 03:07:28,965 			Loss:    3.181e-03    			Backward time: 	 0.29 sec 
2023-04-02 03:07:29,387 			Learning rate: weights:   1.000e-05    
2023-04-02 03:07:29,387 			Last test performance: 97.46%
2023-04-02 03:07:29,388 ----------------
2023-04-02 03:07:32,253   80  =>  87   		Training 486 pattern with 98.33% 	Forward time: 	 1.83 sec
2023-04-02 03:07:32,253 			Loss:    2.554e-03    			Backward time: 	 1.00 sec 
2023-04-02 03:07:32,346 			Learning rate: weights:   1.000e-05    
2023-04-02 03:07:32,347 			Last test performance: 97.46%
2023-04-02 03:07:32,347 ----------------
2023-04-02 03:07:35,562   80  =>  88   		Training 486 pattern with 98.96% 	Forward time: 	 2.26 sec
2023-04-02 03:07:35,562 			Loss:    1.575e-03    			Backward time: 	 0.92 sec 
2023-04-02 03:07:35,843 			Learning rate: weights:   1.000e-05    
2023-04-02 03:07:35,844 			Last test performance: 97.46%
2023-04-02 03:07:35,844 ----------------
2023-04-02 03:07:38,378   80  =>  89   		Training 486 pattern with 97.92% 	Forward time: 	 1.67 sec
2023-04-02 03:07:38,378 			Loss:    2.827e-03    			Backward time: 	 0.84 sec 
2023-04-02 03:07:38,709 			Learning rate: weights:   1.000e-05    
2023-04-02 03:07:38,710 			Last test performance: 97.46%
2023-04-02 03:07:38,710 ----------------
2023-04-02 03:07:40,710   80  =>  90   		Training 486 pattern with 98.96% 	Forward time: 	 1.47 sec
2023-04-02 03:07:40,710 			Loss:    2.581e-03    			Backward time: 	 0.50 sec 
2023-04-02 03:07:40,958 			Learning rate: weights:   1.000e-05    
2023-04-02 03:07:40,958 			Last test performance: 97.46%
2023-04-02 03:07:40,958 ----------------
2023-04-02 03:07:43,989   80  =>  91   		Training 486 pattern with 98.75% 	Forward time: 	 2.17 sec
2023-04-02 03:07:43,990 			Loss:    1.548e-03    			Backward time: 	 0.79 sec 
2023-04-02 03:07:44,237 			Learning rate: weights:   1.000e-05    
2023-04-02 03:07:44,238 			Last test performance: 97.46%
2023-04-02 03:07:44,238 ----------------
2023-04-02 03:07:47,543   80  =>  92   		Training 486 pattern with 97.50% 	Forward time: 	 2.18 sec
2023-04-02 03:07:47,544 			Loss:    2.094e-03    			Backward time: 	 1.09 sec 
2023-04-02 03:07:47,911 			Learning rate: weights:   1.000e-05    
2023-04-02 03:07:47,912 			Last test performance: 97.46%
2023-04-02 03:07:47,912 ----------------
2023-04-02 03:07:51,984   80  =>  93   		Training 486 pattern with 98.33% 	Forward time: 	 2.87 sec
2023-04-02 03:07:51,985 			Loss:    1.857e-03    			Backward time: 	 1.18 sec 
2023-04-02 03:07:52,294 			Learning rate: weights:   1.000e-05    
2023-04-02 03:07:52,294 			Last test performance: 97.46%
2023-04-02 03:07:52,294 ----------------
2023-04-02 03:07:56,081   80  =>  94   		Training 486 pattern with 99.17% 	Forward time: 	 2.24 sec
2023-04-02 03:07:56,082 			Loss:    1.035e-03    			Backward time: 	 1.51 sec 
2023-04-02 03:07:56,327 			Learning rate: weights:   1.000e-05    
2023-04-02 03:07:56,327 			Last test performance: 97.46%
2023-04-02 03:07:56,327 ----------------
2023-04-02 03:07:58,837   80  =>  95   		Training 486 pattern with 98.54% 	Forward time: 	 1.77 sec
2023-04-02 03:07:58,837 			Loss:    1.842e-03    			Backward time: 	 0.70 sec 
2023-04-02 03:07:58,987 			Learning rate: weights:   1.000e-05    
2023-04-02 03:07:58,987 			Last test performance: 97.46%
2023-04-02 03:07:58,990 ----------------
2023-04-02 03:08:01,803   80  =>  96   		Training 486 pattern with 98.54% 	Forward time: 	 2.17 sec
2023-04-02 03:08:01,804 			Loss:    1.994e-03    			Backward time: 	 0.62 sec 
2023-04-02 03:08:02,210 			Learning rate: weights:   1.000e-05    
2023-04-02 03:08:02,210 			Last test performance: 97.46%
2023-04-02 03:08:02,210 ----------------
2023-04-02 03:08:05,957   80  =>  97   		Training 486 pattern with 98.33% 	Forward time: 	 2.34 sec
2023-04-02 03:08:05,961 			Loss:    2.178e-03    			Backward time: 	 1.38 sec 
2023-04-02 03:08:06,306 			Learning rate: weights:   1.000e-05    
2023-04-02 03:08:06,307 			Last test performance: 97.46%
2023-04-02 03:08:06,307 ----------------
2023-04-02 03:08:09,427   80  =>  98   		Training 486 pattern with 97.92% 	Forward time: 	 2.31 sec
2023-04-02 03:08:09,427 			Loss:    2.664e-03    			Backward time: 	 0.77 sec 
2023-04-02 03:08:09,670 			Learning rate: weights:   1.000e-05    
2023-04-02 03:08:09,671 			Last test performance: 97.46%
2023-04-02 03:08:09,671 ----------------
2023-04-02 03:08:13,328   80  =>  99   		Training 486 pattern with 97.50% 	Forward time: 	 2.46 sec
2023-04-02 03:08:13,328 			Loss:    2.042e-03    			Backward time: 	 1.17 sec 
2023-04-02 03:08:13,531 			Learning rate: weights:   1.000e-05    
2023-04-02 03:08:13,531 			Last test performance: 97.46%
2023-04-02 03:08:13,531 ----------------
2023-04-02 03:08:17,056   80  => 100   		Training 486 pattern with 98.96% 	Forward time: 	 1.89 sec
2023-04-02 03:08:17,086 			Loss:    1.397e-03    			Backward time: 	 1.61 sec 
2023-04-02 03:08:17,319 			Learning rate: weights:   1.000e-05    
2023-04-02 03:08:17,319 			Last test performance: 97.46%
2023-04-02 03:08:17,320 ----------------
2023-04-02 03:08:19,724   80  => 101   		Training 486 pattern with 97.71% 	Forward time: 	 1.95 sec
2023-04-02 03:08:19,725 			Loss:    1.916e-03    			Backward time: 	 0.42 sec 
2023-04-02 03:08:19,857 			Learning rate: weights:   1.000e-05    
2023-04-02 03:08:19,857 			Last test performance: 97.46%
2023-04-02 03:08:19,857 ----------------
2023-04-02 03:08:23,863   80  => 102   		Training 486 pattern with 98.33% 	Forward time: 	 2.51 sec
2023-04-02 03:08:23,864 			Loss:    1.806e-03    			Backward time: 	 1.47 sec 
2023-04-02 03:08:24,485 			Learning rate: weights:   1.000e-05    
2023-04-02 03:08:24,485 			Last test performance: 97.46%
2023-04-02 03:08:24,485 ----------------
2023-04-02 03:08:27,488   80  => 103   		Training 486 pattern with 98.96% 	Forward time: 	 2.05 sec
2023-04-02 03:08:27,488 			Loss:    1.457e-03    			Backward time: 	 0.91 sec 
2023-04-02 03:08:27,596 			Learning rate: weights:   1.000e-05    
2023-04-02 03:08:27,596 			Last test performance: 97.46%
2023-04-02 03:08:27,596 ----------------
2023-04-02 03:08:30,493   80  => 104   		Training 486 pattern with 98.33% 	Forward time: 	 1.71 sec
2023-04-02 03:08:30,493 			Loss:    2.327e-03    			Backward time: 	 1.16 sec 
2023-04-02 03:08:31,049 			Learning rate: weights:   1.000e-05    
2023-04-02 03:08:31,050 			Last test performance: 97.46%
2023-04-02 03:08:31,050 ----------------
2023-04-02 03:08:33,001   80  => 105   		Training 486 pattern with 98.75% 	Forward time: 	 1.38 sec
2023-04-02 03:08:33,001 			Loss:    2.409e-03    			Backward time: 	 0.55 sec 
2023-04-02 03:08:33,491 			Learning rate: weights:   1.000e-05    
2023-04-02 03:08:33,519 			Last test performance: 97.46%
2023-04-02 03:08:33,519 ----------------
2023-04-02 03:08:36,014   80  => 106   		Training 486 pattern with 97.08% 	Forward time: 	 1.41 sec
2023-04-02 03:08:36,014 			Loss:    4.099e-03    			Backward time: 	 1.09 sec 
2023-04-02 03:08:36,218 			Learning rate: weights:   1.000e-05    
2023-04-02 03:08:36,218 			Last test performance: 97.46%
2023-04-02 03:08:36,218 ----------------
2023-04-02 03:08:39,232   80  => 107   		Training 486 pattern with 98.33% 	Forward time: 	 1.95 sec
2023-04-02 03:08:39,232 			Loss:    2.048e-03    			Backward time: 	 1.04 sec 
2023-04-02 03:08:39,316 			Learning rate: weights:   1.000e-05    
2023-04-02 03:08:39,316 			Last test performance: 97.46%
2023-04-02 03:08:39,316 ----------------
2023-04-02 03:08:42,403   80  => 108   		Training 486 pattern with 98.96% 	Forward time: 	 1.82 sec
2023-04-02 03:08:42,403 			Loss:    1.597e-03    			Backward time: 	 1.24 sec 
2023-04-02 03:08:42,557 			Learning rate: weights:   1.000e-05    
2023-04-02 03:08:42,558 			Last test performance: 97.46%
2023-04-02 03:08:42,558 ----------------
2023-04-02 03:08:44,981   80  => 109   		Training 486 pattern with 98.54% 	Forward time: 	 1.64 sec
2023-04-02 03:08:44,982 			Loss:    2.376e-03    			Backward time: 	 0.76 sec 
2023-04-02 03:08:45,263 			Learning rate: weights:   1.000e-05    
2023-04-02 03:08:45,263 			Last test performance: 97.46%
2023-04-02 03:08:45,263 ----------------
2023-04-02 03:08:48,667   80  => 110   		Training 486 pattern with 98.54% 	Forward time: 	 2.03 sec
2023-04-02 03:08:48,668 			Loss:    1.693e-03    			Backward time: 	 1.34 sec 
2023-04-02 03:08:48,903 			Learning rate: weights:   1.000e-05    
2023-04-02 03:08:48,903 			Last test performance: 97.46%
2023-04-02 03:08:48,904 ----------------
2023-04-02 03:08:51,282   80  => 111   		Training 486 pattern with 98.96% 	Forward time: 	 1.63 sec
2023-04-02 03:08:51,283 			Loss:    1.540e-03    			Backward time: 	 0.72 sec 
2023-04-02 03:08:51,449 			Learning rate: weights:   1.000e-05    
2023-04-02 03:08:51,450 			Last test performance: 97.46%
2023-04-02 03:08:51,450 ----------------
2023-04-02 03:08:54,661   80  => 112   		Training 486 pattern with 98.33% 	Forward time: 	 1.73 sec
2023-04-02 03:08:54,662 			Loss:    2.251e-03    			Backward time: 	 1.42 sec 
2023-04-02 03:08:54,830 			Learning rate: weights:   1.000e-05    
2023-04-02 03:08:54,831 			Last test performance: 97.46%
2023-04-02 03:08:54,831 ----------------
2023-04-02 03:08:59,544   80  => 113   		Training 486 pattern with 97.29% 	Forward time: 	 3.66 sec
2023-04-02 03:08:59,544 			Loss:    3.214e-03    			Backward time: 	 1.03 sec 
2023-04-02 03:08:59,746 			Learning rate: weights:   1.000e-05    
2023-04-02 03:08:59,746 			Last test performance: 97.46%
2023-04-02 03:08:59,746 ----------------
2023-04-02 03:09:03,026   80  => 114   		Training 486 pattern with 98.54% 	Forward time: 	 2.69 sec
2023-04-02 03:09:03,027 			Loss:    2.318e-03    			Backward time: 	 0.57 sec 
2023-04-02 03:09:03,175 			Learning rate: weights:   1.000e-05    
2023-04-02 03:09:03,176 			Last test performance: 97.46%
2023-04-02 03:09:03,176 ----------------
2023-04-02 03:09:07,069   80  => 115   		Training 486 pattern with 98.33% 	Forward time: 	 2.88 sec
2023-04-02 03:09:07,070 			Loss:    2.037e-03    			Backward time: 	 0.99 sec 
2023-04-02 03:09:07,295 			Learning rate: weights:   1.000e-05    
2023-04-02 03:09:07,296 			Last test performance: 97.46%
2023-04-02 03:09:07,296 ----------------
2023-04-02 03:09:11,969   80  => 116   		Training 486 pattern with 98.12% 	Forward time: 	 3.63 sec
2023-04-02 03:09:11,970 			Loss:    2.345e-03    			Backward time: 	 0.99 sec 
2023-04-02 03:09:12,163 			Learning rate: weights:   1.000e-05    
2023-04-02 03:09:12,163 			Last test performance: 97.46%
2023-04-02 03:09:12,163 ----------------
2023-04-02 03:09:15,089   80  => 117   		Training 486 pattern with 98.54% 	Forward time: 	 2.06 sec
2023-04-02 03:09:15,090 			Loss:    1.757e-03    			Backward time: 	 0.83 sec 
2023-04-02 03:09:15,210 			Learning rate: weights:   1.000e-05    
2023-04-02 03:09:15,210 			Last test performance: 97.46%
2023-04-02 03:09:15,210 ----------------
2023-04-02 03:09:18,249   80  => 118   		Training 486 pattern with 98.33% 	Forward time: 	 1.86 sec
2023-04-02 03:09:18,249 			Loss:    1.922e-03    			Backward time: 	 1.15 sec 
2023-04-02 03:09:18,545 			Learning rate: weights:   1.000e-05    
2023-04-02 03:09:18,546 			Last test performance: 97.46%
2023-04-02 03:09:18,546 ----------------
2023-04-02 03:09:20,863   80  => 119   		Training 486 pattern with 98.33% 	Forward time: 	 1.85 sec
2023-04-02 03:09:20,864 			Loss:    1.968e-03    			Backward time: 	 0.44 sec 
2023-04-02 03:09:21,054 			Learning rate: weights:   1.000e-05    
2023-04-02 03:09:21,054 			Last test performance: 97.46%
2023-04-02 03:09:21,054 ----------------
2023-04-02 03:09:25,043   80  => 120   		Training 486 pattern with 97.71% 	Forward time: 	 2.83 sec
2023-04-02 03:09:25,044 			Loss:    2.313e-03    			Backward time: 	 1.13 sec 
2023-04-02 03:09:25,323 			Learning rate: weights:   1.000e-05    
2023-04-02 03:09:25,323 			Last test performance: 97.46%
2023-04-02 03:09:25,323 ----------------
2023-04-02 03:09:28,487   80  => 121   		Training 486 pattern with 98.54% 	Forward time: 	 2.22 sec
2023-04-02 03:09:28,487 			Loss:    2.744e-03    			Backward time: 	 0.92 sec 
2023-04-02 03:09:28,672 			Learning rate: weights:   1.000e-05    
2023-04-02 03:09:28,672 			Last test performance: 97.46%
2023-04-02 03:09:28,672 ----------------
2023-04-02 03:09:32,676   80  => 122   		Training 486 pattern with 98.96% 	Forward time: 	 2.41 sec
2023-04-02 03:09:32,677 			Loss:    2.156e-03    			Backward time: 	 1.57 sec 
2023-04-02 03:09:33,068 			Learning rate: weights:   1.000e-05    
2023-04-02 03:09:33,068 			Last test performance: 97.46%
2023-04-02 03:09:33,068 ----------------
2023-04-02 03:09:35,730   80  => 123   		Training 486 pattern with 98.54% 	Forward time: 	 1.78 sec
2023-04-02 03:09:35,731 			Loss:    2.036e-03    			Backward time: 	 0.85 sec 
2023-04-02 03:09:36,128 			Learning rate: weights:   1.000e-05    
2023-04-02 03:09:36,128 			Last test performance: 97.46%
2023-04-02 03:09:36,128 ----------------
2023-04-02 03:09:39,031   80  => 124   		Training 486 pattern with 97.71% 	Forward time: 	 2.02 sec
2023-04-02 03:09:39,031 			Loss:    2.682e-03    			Backward time: 	 0.85 sec 
2023-04-02 03:09:39,446 
2023-04-02 03:09:39,446 Testing:
2023-04-02 03:09:39,795 		24 of 10000 with 91.67% 	 Time used:  0.35 sec
2023-04-02 03:09:40,024 		48 of 10000 with 93.75% 	 Time used:  0.23 sec
2023-04-02 03:09:40,258 		72 of 10000 with 95.83% 	 Time used:  0.23 sec
2023-04-02 03:09:40,405 		96 of 10000 with 95.83% 	 Time used:  0.15 sec
2023-04-02 03:09:40,600 		120 of 10000 with 96.67% 	 Time used:  0.19 sec
2023-04-02 03:09:40,835 		144 of 10000 with 95.83% 	 Time used:  0.23 sec
2023-04-02 03:09:40,864 		168 of 10000 with 96.43% 	 Time used:  0.03 sec
2023-04-02 03:09:40,904 		192 of 10000 with 96.88% 	 Time used:  0.04 sec
2023-04-02 03:09:41,060 		216 of 10000 with 97.22% 	 Time used:  0.14 sec
2023-04-02 03:09:41,216 		240 of 10000 with 97.50% 	 Time used:  0.15 sec
2023-04-02 03:09:41,387 		264 of 10000 with 97.73% 	 Time used:  0.17 sec
2023-04-02 03:09:41,551 		288 of 10000 with 97.92% 	 Time used:  0.16 sec
2023-04-02 03:09:41,740 		312 of 10000 with 97.76% 	 Time used:  0.19 sec
2023-04-02 03:09:42,069 		336 of 10000 with 97.62% 	 Time used:  0.33 sec
2023-04-02 03:09:42,229 		360 of 10000 with 97.50% 	 Time used:  0.16 sec
2023-04-02 03:09:42,379 		384 of 10000 with 97.40% 	 Time used:  0.15 sec
2023-04-02 03:09:42,526 		408 of 10000 with 97.55% 	 Time used:  0.15 sec
2023-04-02 03:09:42,707 		432 of 10000 with 97.45% 	 Time used:  0.18 sec
2023-04-02 03:09:42,858 		456 of 10000 with 96.71% 	 Time used:  0.15 sec
2023-04-02 03:09:43,016 		480 of 10000 with 96.88% 	 Time used:  0.16 sec
2023-04-02 03:09:43,192 		504 of 10000 with 96.83% 	 Time used:  0.17 sec
2023-04-02 03:09:43,424 		528 of 10000 with 96.78% 	 Time used:  0.23 sec
2023-04-02 03:09:43,454 		552 of 10000 with 96.92% 	 Time used:  0.03 sec
2023-04-02 03:09:43,491 		576 of 10000 with 97.05% 	 Time used:  0.04 sec
2023-04-02 03:09:43,527 		600 of 10000 with 97.17% 	 Time used:  0.04 sec
2023-04-02 03:09:43,564 		624 of 10000 with 97.28% 	 Time used:  0.04 sec
2023-04-02 03:09:43,601 		648 of 10000 with 97.38% 	 Time used:  0.04 sec
2023-04-02 03:09:43,637 		672 of 10000 with 97.47% 	 Time used:  0.04 sec
2023-04-02 03:09:43,674 		696 of 10000 with 97.56% 	 Time used:  0.04 sec
2023-04-02 03:09:43,711 		720 of 10000 with 97.64% 	 Time used:  0.04 sec
2023-04-02 03:09:43,748 		744 of 10000 with 97.58% 	 Time used:  0.04 sec
2023-04-02 03:09:43,785 		768 of 10000 with 97.40% 	 Time used:  0.04 sec
2023-04-02 03:09:43,822 		792 of 10000 with 97.47% 	 Time used:  0.04 sec
2023-04-02 03:09:43,985 		816 of 10000 with 97.43% 	 Time used:  0.16 sec
2023-04-02 03:09:44,142 		840 of 10000 with 97.38% 	 Time used:  0.16 sec
2023-04-02 03:09:44,337 		864 of 10000 with 97.22% 	 Time used:  0.18 sec
2023-04-02 03:09:44,560 		888 of 10000 with 97.30% 	 Time used:  0.22 sec
2023-04-02 03:09:44,734 		912 of 10000 with 97.04% 	 Time used:  0.17 sec
2023-04-02 03:09:44,941 		936 of 10000 with 97.12% 	 Time used:  0.20 sec
2023-04-02 03:09:45,129 		960 of 10000 with 97.19% 	 Time used:  0.19 sec
2023-04-02 03:09:45,328 		984 of 10000 with 97.15% 	 Time used:  0.20 sec
2023-04-02 03:09:45,489 		1008 of 10000 with 97.22% 	 Time used:  0.14 sec
2023-04-02 03:09:45,655 		1032 of 10000 with 97.19% 	 Time used:  0.16 sec
2023-04-02 03:09:45,869 		1056 of 10000 with 96.97% 	 Time used:  0.21 sec
2023-04-02 03:09:46,033 		1080 of 10000 with 96.94% 	 Time used:  0.16 sec
2023-04-02 03:09:46,276 		1104 of 10000 with 97.01% 	 Time used:  0.24 sec
2023-04-02 03:09:46,315 		1128 of 10000 with 97.07% 	 Time used:  0.04 sec
2023-04-02 03:09:46,458 		1152 of 10000 with 97.14% 	 Time used:  0.14 sec
2023-04-02 03:09:46,536 		1176 of 10000 with 97.19% 	 Time used:  0.08 sec
2023-04-02 03:09:46,576 		1200 of 10000 with 97.25% 	 Time used:  0.04 sec
2023-04-02 03:09:46,616 		1224 of 10000 with 97.22% 	 Time used:  0.04 sec
2023-04-02 03:09:46,656 		1248 of 10000 with 97.20% 	 Time used:  0.04 sec
2023-04-02 03:09:46,695 		1272 of 10000 with 97.25% 	 Time used:  0.04 sec
2023-04-02 03:09:46,735 		1296 of 10000 with 97.30% 	 Time used:  0.04 sec
2023-04-02 03:09:46,793 		1320 of 10000 with 97.35% 	 Time used:  0.04 sec
2023-04-02 03:09:46,832 		1344 of 10000 with 97.40% 	 Time used:  0.04 sec
2023-04-02 03:09:46,920 		1368 of 10000 with 97.37% 	 Time used:  0.07 sec
2023-04-02 03:09:46,990 		1392 of 10000 with 97.41% 	 Time used:  0.07 sec
2023-04-02 03:09:47,050 		1416 of 10000 with 97.46% 	 Time used:  0.04 sec
2023-04-02 03:09:47,087 		1440 of 10000 with 97.50% 	 Time used:  0.04 sec
2023-04-02 03:09:47,124 		1464 of 10000 with 97.54% 	 Time used:  0.04 sec
2023-04-02 03:09:47,161 		1488 of 10000 with 97.45% 	 Time used:  0.04 sec
2023-04-02 03:09:47,199 		1512 of 10000 with 97.42% 	 Time used:  0.04 sec
2023-04-02 03:09:47,236 		1536 of 10000 with 97.40% 	 Time used:  0.04 sec
2023-04-02 03:09:47,273 		1560 of 10000 with 97.44% 	 Time used:  0.04 sec
2023-04-02 03:09:47,311 		1584 of 10000 with 97.22% 	 Time used:  0.04 sec
2023-04-02 03:09:47,647 		1608 of 10000 with 97.26% 	 Time used:  0.33 sec
2023-04-02 03:09:47,836 		1632 of 10000 with 97.24% 	 Time used:  0.19 sec
2023-04-02 03:09:48,079 		1656 of 10000 with 97.28% 	 Time used:  0.21 sec
2023-04-02 03:09:48,254 		1680 of 10000 with 97.32% 	 Time used:  0.17 sec
2023-04-02 03:09:48,493 		1704 of 10000 with 97.36% 	 Time used:  0.24 sec
2023-04-02 03:09:48,646 		1728 of 10000 with 97.28% 	 Time used:  0.15 sec
2023-04-02 03:09:48,869 		1752 of 10000 with 97.26% 	 Time used:  0.20 sec
2023-04-02 03:09:49,081 		1776 of 10000 with 97.30% 	 Time used:  0.21 sec
2023-04-02 03:09:49,265 		1800 of 10000 with 97.33% 	 Time used:  0.18 sec
2023-04-02 03:09:49,427 		1824 of 10000 with 97.31% 	 Time used:  0.16 sec
2023-04-02 03:09:49,634 		1848 of 10000 with 97.35% 	 Time used:  0.21 sec
2023-04-02 03:09:49,851 		1872 of 10000 with 97.33% 	 Time used:  0.22 sec
2023-04-02 03:09:50,106 		1896 of 10000 with 97.31% 	 Time used:  0.25 sec
2023-04-02 03:09:50,328 		1920 of 10000 with 97.34% 	 Time used:  0.22 sec
2023-04-02 03:09:50,555 		1944 of 10000 with 97.27% 	 Time used:  0.23 sec
2023-04-02 03:09:50,761 		1968 of 10000 with 97.21% 	 Time used:  0.20 sec
2023-04-02 03:09:51,013 		1992 of 10000 with 97.19% 	 Time used:  0.23 sec
2023-04-02 03:09:51,253 		2016 of 10000 with 97.22% 	 Time used:  0.24 sec
2023-04-02 03:09:51,455 		2040 of 10000 with 97.21% 	 Time used:  0.20 sec
2023-04-02 03:09:51,645 		2064 of 10000 with 97.14% 	 Time used:  0.19 sec
2023-04-02 03:09:51,830 		2088 of 10000 with 97.13% 	 Time used:  0.18 sec
2023-04-02 03:09:52,018 		2112 of 10000 with 97.16% 	 Time used:  0.19 sec
2023-04-02 03:09:52,264 		2136 of 10000 with 97.14% 	 Time used:  0.24 sec
2023-04-02 03:09:52,421 		2160 of 10000 with 97.18% 	 Time used:  0.16 sec
2023-04-02 03:09:52,625 		2184 of 10000 with 97.21% 	 Time used:  0.20 sec
2023-04-02 03:09:52,848 		2208 of 10000 with 97.24% 	 Time used:  0.22 sec
2023-04-02 03:09:53,086 		2232 of 10000 with 97.18% 	 Time used:  0.23 sec
2023-04-02 03:09:53,251 		2256 of 10000 with 97.21% 	 Time used:  0.16 sec
2023-04-02 03:09:53,479 		2280 of 10000 with 97.19% 	 Time used:  0.23 sec
2023-04-02 03:09:53,668 		2304 of 10000 with 97.22% 	 Time used:  0.19 sec
2023-04-02 03:09:53,909 		2328 of 10000 with 97.21% 	 Time used:  0.24 sec
2023-04-02 03:09:54,043 		2352 of 10000 with 97.24% 	 Time used:  0.13 sec
2023-04-02 03:09:54,287 		2376 of 10000 with 97.22% 	 Time used:  0.24 sec
2023-04-02 03:09:54,427 		2400 of 10000 with 97.25% 	 Time used:  0.14 sec
2023-04-02 03:09:54,625 		2424 of 10000 with 97.24% 	 Time used:  0.20 sec
2023-04-02 03:09:54,856 		2448 of 10000 with 97.26% 	 Time used:  0.23 sec
2023-04-02 03:09:55,046 		2472 of 10000 with 97.29% 	 Time used:  0.19 sec
2023-04-02 03:09:55,228 		2496 of 10000 with 97.24% 	 Time used:  0.18 sec
2023-04-02 03:09:55,434 		2520 of 10000 with 97.26% 	 Time used:  0.20 sec
2023-04-02 03:09:55,616 		2544 of 10000 with 97.29% 	 Time used:  0.18 sec
2023-04-02 03:09:55,866 		2568 of 10000 with 97.27% 	 Time used:  0.25 sec
2023-04-02 03:09:55,904 		2592 of 10000 with 97.30% 	 Time used:  0.04 sec
2023-04-02 03:09:56,110 		2616 of 10000 with 97.32% 	 Time used:  0.20 sec
2023-04-02 03:09:56,294 		2640 of 10000 with 97.35% 	 Time used:  0.18 sec
2023-04-02 03:09:56,441 		2664 of 10000 with 97.37% 	 Time used:  0.15 sec
2023-04-02 03:09:56,532 		2688 of 10000 with 97.28% 	 Time used:  0.09 sec
2023-04-02 03:09:56,741 		2712 of 10000 with 97.31% 	 Time used:  0.21 sec
2023-04-02 03:09:56,884 		2736 of 10000 with 97.30% 	 Time used:  0.14 sec
```
