## Supplementary material for "Competitive performance and superior noise robustness of a non-negative deep convolutional spiking network": Source Code: log_2023_04_01_15_49_39_100.0.txt (part 7 of 8)

```
2023-04-02 03:09:57,045 		2760 of 10000 with 97.32% 	 Time used:  0.16 sec
2023-04-02 03:09:57,210 		2784 of 10000 with 97.34% 	 Time used:  0.16 sec
2023-04-02 03:09:57,351 		2808 of 10000 with 97.36% 	 Time used:  0.14 sec
2023-04-02 03:09:57,493 		2832 of 10000 with 97.35% 	 Time used:  0.14 sec
2023-04-02 03:09:57,554 		2856 of 10000 with 97.37% 	 Time used:  0.06 sec
2023-04-02 03:09:57,604 		2880 of 10000 with 97.33% 	 Time used:  0.04 sec
2023-04-02 03:09:57,775 		2904 of 10000 with 97.31% 	 Time used:  0.17 sec
2023-04-02 03:09:57,949 		2928 of 10000 with 97.34% 	 Time used:  0.17 sec
2023-04-02 03:09:58,118 		2952 of 10000 with 97.36% 	 Time used:  0.17 sec
2023-04-02 03:09:58,307 		2976 of 10000 with 97.35% 	 Time used:  0.19 sec
2023-04-02 03:09:58,515 		3000 of 10000 with 97.33% 	 Time used:  0.21 sec
2023-04-02 03:09:58,735 		3024 of 10000 with 97.35% 	 Time used:  0.22 sec
2023-04-02 03:09:58,926 		3048 of 10000 with 97.38% 	 Time used:  0.19 sec
2023-04-02 03:09:59,143 		3072 of 10000 with 97.36% 	 Time used:  0.22 sec
2023-04-02 03:09:59,302 		3096 of 10000 with 97.35% 	 Time used:  0.16 sec
2023-04-02 03:09:59,509 		3120 of 10000 with 97.37% 	 Time used:  0.21 sec
2023-04-02 03:09:59,739 		3144 of 10000 with 97.33% 	 Time used:  0.23 sec
2023-04-02 03:09:59,884 		3168 of 10000 with 97.35% 	 Time used:  0.14 sec
2023-04-02 03:10:00,035 		3192 of 10000 with 97.34% 	 Time used:  0.15 sec
2023-04-02 03:10:00,205 		3216 of 10000 with 97.36% 	 Time used:  0.17 sec
2023-04-02 03:10:00,350 		3240 of 10000 with 97.38% 	 Time used:  0.14 sec
2023-04-02 03:10:00,422 		3264 of 10000 with 97.37% 	 Time used:  0.07 sec
2023-04-02 03:10:00,500 		3288 of 10000 with 97.35% 	 Time used:  0.08 sec
2023-04-02 03:10:00,677 		3312 of 10000 with 97.37% 	 Time used:  0.18 sec
2023-04-02 03:10:00,881 		3336 of 10000 with 97.36% 	 Time used:  0.20 sec
2023-04-02 03:10:01,026 		3360 of 10000 with 97.38% 	 Time used:  0.14 sec
2023-04-02 03:10:01,188 		3384 of 10000 with 97.37% 	 Time used:  0.16 sec
2023-04-02 03:10:01,380 		3408 of 10000 with 97.39% 	 Time used:  0.19 sec
2023-04-02 03:10:01,573 		3432 of 10000 with 97.41% 	 Time used:  0.19 sec
2023-04-02 03:10:01,742 		3456 of 10000 with 97.40% 	 Time used:  0.17 sec
2023-04-02 03:10:01,849 		3480 of 10000 with 97.39% 	 Time used:  0.10 sec
2023-04-02 03:10:01,939 		3504 of 10000 with 97.37% 	 Time used:  0.06 sec
2023-04-02 03:10:01,980 		3528 of 10000 with 97.39% 	 Time used:  0.04 sec
2023-04-02 03:10:02,158 		3552 of 10000 with 97.41% 	 Time used:  0.18 sec
2023-04-02 03:10:02,401 		3576 of 10000 with 97.43% 	 Time used:  0.18 sec
2023-04-02 03:10:02,584 		3600 of 10000 with 97.39% 	 Time used:  0.18 sec
2023-04-02 03:10:02,772 		3624 of 10000 with 97.38% 	 Time used:  0.19 sec
2023-04-02 03:10:02,977 		3648 of 10000 with 97.40% 	 Time used:  0.20 sec
2023-04-02 03:10:03,211 		3672 of 10000 with 97.41% 	 Time used:  0.23 sec
2023-04-02 03:10:03,439 		3696 of 10000 with 97.40% 	 Time used:  0.23 sec
2023-04-02 03:10:03,644 		3720 of 10000 with 97.39% 	 Time used:  0.20 sec
2023-04-02 03:10:03,835 		3744 of 10000 with 97.41% 	 Time used:  0.19 sec
2023-04-02 03:10:04,019 		3768 of 10000 with 97.43% 	 Time used:  0.18 sec
2023-04-02 03:10:04,276 		3792 of 10000 with 97.44% 	 Time used:  0.26 sec
2023-04-02 03:10:04,311 		3816 of 10000 with 97.41% 	 Time used:  0.03 sec
2023-04-02 03:10:04,553 		3840 of 10000 with 97.42% 	 Time used:  0.24 sec
2023-04-02 03:10:04,748 		3864 of 10000 with 97.41% 	 Time used:  0.19 sec
2023-04-02 03:10:05,038 		3888 of 10000 with 97.43% 	 Time used:  0.29 sec
2023-04-02 03:10:05,072 		3912 of 10000 with 97.44% 	 Time used:  0.03 sec
2023-04-02 03:10:05,114 		3936 of 10000 with 97.46% 	 Time used:  0.04 sec
2023-04-02 03:10:05,155 		3960 of 10000 with 97.42% 	 Time used:  0.04 sec
2023-04-02 03:10:05,217 		3984 of 10000 with 97.41% 	 Time used:  0.06 sec
2023-04-02 03:10:05,495 		4008 of 10000 with 97.41% 	 Time used:  0.27 sec
2023-04-02 03:10:05,556 		4032 of 10000 with 97.37% 	 Time used:  0.06 sec
2023-04-02 03:10:05,743 		4056 of 10000 with 97.36% 	 Time used:  0.19 sec
2023-04-02 03:10:05,997 		4080 of 10000 with 97.38% 	 Time used:  0.25 sec
2023-04-02 03:10:06,036 		4104 of 10000 with 97.39% 	 Time used:  0.04 sec
2023-04-02 03:10:06,104 		4128 of 10000 with 97.38% 	 Time used:  0.07 sec
2023-04-02 03:10:06,330 		4152 of 10000 with 97.40% 	 Time used:  0.22 sec
2023-04-02 03:10:06,529 		4176 of 10000 with 97.41% 	 Time used:  0.18 sec
2023-04-02 03:10:06,714 		4200 of 10000 with 97.40% 	 Time used:  0.18 sec
2023-04-02 03:10:06,911 		4224 of 10000 with 97.42% 	 Time used:  0.20 sec
2023-04-02 03:10:07,089 		4248 of 10000 with 97.43% 	 Time used:  0.18 sec
2023-04-02 03:10:07,239 		4272 of 10000 with 97.43% 	 Time used:  0.15 sec
2023-04-02 03:10:07,433 		4296 of 10000 with 97.42% 	 Time used:  0.19 sec
2023-04-02 03:10:07,661 		4320 of 10000 with 97.41% 	 Time used:  0.23 sec
2023-04-02 03:10:07,859 		4344 of 10000 with 97.40% 	 Time used:  0.20 sec
2023-04-02 03:10:08,102 		4368 of 10000 with 97.39% 	 Time used:  0.24 sec
2023-04-02 03:10:08,259 		4392 of 10000 with 97.40% 	 Time used:  0.16 sec
2023-04-02 03:10:09,024 		4416 of 10000 with 97.42% 	 Time used:  0.25 sec
2023-04-02 03:10:09,138 		4440 of 10000 with 97.43% 	 Time used:  0.11 sec
2023-04-02 03:10:09,204 		4464 of 10000 with 97.45% 	 Time used:  0.06 sec
2023-04-02 03:10:09,267 		4488 of 10000 with 97.46% 	 Time used:  0.06 sec
2023-04-02 03:10:09,388 		4512 of 10000 with 97.45% 	 Time used:  0.12 sec
2023-04-02 03:10:09,428 		4536 of 10000 with 97.44% 	 Time used:  0.04 sec
2023-04-02 03:10:09,468 		4560 of 10000 with 97.46% 	 Time used:  0.04 sec
2023-04-02 03:10:09,626 		4584 of 10000 with 97.47% 	 Time used:  0.16 sec
2023-04-02 03:10:09,856 		4608 of 10000 with 97.42% 	 Time used:  0.23 sec
2023-04-02 03:10:10,076 		4632 of 10000 with 97.43% 	 Time used:  0.22 sec
2023-04-02 03:10:10,291 		4656 of 10000 with 97.42% 	 Time used:  0.21 sec
2023-04-02 03:10:10,575 		4680 of 10000 with 97.44% 	 Time used:  0.28 sec
2023-04-02 03:10:10,719 		4704 of 10000 with 97.43% 	 Time used:  0.14 sec
2023-04-02 03:10:10,953 		4728 of 10000 with 97.40% 	 Time used:  0.23 sec
2023-04-02 03:10:11,111 		4752 of 10000 with 97.41% 	 Time used:  0.16 sec
2023-04-02 03:10:11,281 		4776 of 10000 with 97.42% 	 Time used:  0.17 sec
2023-04-02 03:10:11,505 		4800 of 10000 with 97.44% 	 Time used:  0.22 sec
2023-04-02 03:10:11,708 		4824 of 10000 with 97.45% 	 Time used:  0.20 sec
2023-04-02 03:10:11,963 		4848 of 10000 with 97.44% 	 Time used:  0.25 sec
2023-04-02 03:10:12,205 		4872 of 10000 with 97.45% 	 Time used:  0.24 sec
2023-04-02 03:10:12,425 		4896 of 10000 with 97.47% 	 Time used:  0.22 sec
2023-04-02 03:10:12,955 		4920 of 10000 with 97.48% 	 Time used:  0.53 sec
2023-04-02 03:10:12,986 		4944 of 10000 with 97.47% 	 Time used:  0.03 sec
2023-04-02 03:10:13,166 		4968 of 10000 with 97.46% 	 Time used:  0.18 sec
2023-04-02 03:10:13,364 		4992 of 10000 with 97.46% 	 Time used:  0.19 sec
2023-04-02 03:10:13,560 		5016 of 10000 with 97.47% 	 Time used:  0.19 sec
2023-04-02 03:10:13,751 		5040 of 10000 with 97.46% 	 Time used:  0.19 sec
2023-04-02 03:10:13,990 		5064 of 10000 with 97.43% 	 Time used:  0.24 sec
2023-04-02 03:10:14,020 		5088 of 10000 with 97.43% 	 Time used:  0.03 sec
2023-04-02 03:10:14,062 		5112 of 10000 with 97.44% 	 Time used:  0.04 sec
2023-04-02 03:10:14,148 		5136 of 10000 with 97.45% 	 Time used:  0.06 sec
2023-04-02 03:10:14,294 		5160 of 10000 with 97.46% 	 Time used:  0.14 sec
2023-04-02 03:10:14,585 		5184 of 10000 with 97.47% 	 Time used:  0.29 sec
2023-04-02 03:10:14,814 		5208 of 10000 with 97.48% 	 Time used:  0.23 sec
2023-04-02 03:10:15,020 		5232 of 10000 with 97.50% 	 Time used:  0.21 sec
2023-04-02 03:10:15,243 		5256 of 10000 with 97.49% 	 Time used:  0.22 sec
2023-04-02 03:10:15,463 		5280 of 10000 with 97.50% 	 Time used:  0.22 sec
2023-04-02 03:10:15,672 		5304 of 10000 with 97.51% 	 Time used:  0.21 sec
2023-04-02 03:10:15,912 		5328 of 10000 with 97.52% 	 Time used:  0.24 sec
2023-04-02 03:10:16,141 		5352 of 10000 with 97.53% 	 Time used:  0.23 sec
2023-04-02 03:10:16,304 		5376 of 10000 with 97.51% 	 Time used:  0.16 sec
2023-04-02 03:10:16,580 		5400 of 10000 with 97.50% 	 Time used:  0.27 sec
2023-04-02 03:10:16,837 		5424 of 10000 with 97.51% 	 Time used:  0.26 sec
2023-04-02 03:10:16,977 		5448 of 10000 with 97.52% 	 Time used:  0.14 sec
2023-04-02 03:10:17,219 		5472 of 10000 with 97.51% 	 Time used:  0.24 sec
2023-04-02 03:10:17,379 		5496 of 10000 with 97.49% 	 Time used:  0.16 sec
2023-04-02 03:10:17,580 		5520 of 10000 with 97.50% 	 Time used:  0.20 sec
2023-04-02 03:10:17,783 		5544 of 10000 with 97.49% 	 Time used:  0.20 sec
2023-04-02 03:10:18,188 		5568 of 10000 with 97.49% 	 Time used:  0.40 sec
2023-04-02 03:10:18,224 		5592 of 10000 with 97.48% 	 Time used:  0.03 sec
2023-04-02 03:10:18,261 		5616 of 10000 with 97.49% 	 Time used:  0.04 sec
2023-04-02 03:10:18,298 		5640 of 10000 with 97.48% 	 Time used:  0.04 sec
2023-04-02 03:10:18,335 		5664 of 10000 with 97.48% 	 Time used:  0.04 sec
2023-04-02 03:10:18,473 		5688 of 10000 with 97.49% 	 Time used:  0.14 sec
2023-04-02 03:10:18,899 		5712 of 10000 with 97.50% 	 Time used:  0.42 sec
2023-04-02 03:10:19,076 		5736 of 10000 with 97.49% 	 Time used:  0.18 sec
2023-04-02 03:10:19,326 		5760 of 10000 with 97.47% 	 Time used:  0.25 sec
2023-04-02 03:10:19,371 		5784 of 10000 with 97.46% 	 Time used:  0.04 sec
2023-04-02 03:10:19,574 		5808 of 10000 with 97.47% 	 Time used:  0.20 sec
2023-04-02 03:10:19,790 		5832 of 10000 with 97.45% 	 Time used:  0.21 sec
2023-04-02 03:10:19,947 		5856 of 10000 with 97.44% 	 Time used:  0.16 sec
2023-04-02 03:10:20,160 		5880 of 10000 with 97.43% 	 Time used:  0.21 sec
2023-04-02 03:10:20,388 		5904 of 10000 with 97.44% 	 Time used:  0.23 sec
2023-04-02 03:10:20,611 		5928 of 10000 with 97.44% 	 Time used:  0.22 sec
2023-04-02 03:10:20,694 		5952 of 10000 with 97.45% 	 Time used:  0.08 sec
2023-04-02 03:10:20,735 		5976 of 10000 with 97.46% 	 Time used:  0.04 sec
2023-04-02 03:10:20,806 		6000 of 10000 with 97.47% 	 Time used:  0.05 sec
2023-04-02 03:10:21,041 		6024 of 10000 with 97.48% 	 Time used:  0.23 sec
2023-04-02 03:10:21,183 		6048 of 10000 with 97.47% 	 Time used:  0.14 sec
2023-04-02 03:10:21,350 		6072 of 10000 with 97.48% 	 Time used:  0.17 sec
2023-04-02 03:10:21,671 		6096 of 10000 with 97.47% 	 Time used:  0.32 sec
2023-04-02 03:10:21,701 		6120 of 10000 with 97.45% 	 Time used:  0.03 sec
2023-04-02 03:10:21,743 		6144 of 10000 with 97.46% 	 Time used:  0.04 sec
2023-04-02 03:10:21,981 		6168 of 10000 with 97.45% 	 Time used:  0.24 sec
2023-04-02 03:10:22,170 		6192 of 10000 with 97.43% 	 Time used:  0.19 sec
2023-04-02 03:10:22,372 		6216 of 10000 with 97.43% 	 Time used:  0.20 sec
2023-04-02 03:10:22,533 		6240 of 10000 with 97.44% 	 Time used:  0.16 sec
2023-04-02 03:10:22,704 		6264 of 10000 with 97.45% 	 Time used:  0.17 sec
2023-04-02 03:10:22,920 		6288 of 10000 with 97.46% 	 Time used:  0.21 sec
2023-04-02 03:10:23,110 		6312 of 10000 with 97.45% 	 Time used:  0.19 sec
2023-04-02 03:10:23,292 		6336 of 10000 with 97.46% 	 Time used:  0.18 sec
2023-04-02 03:10:23,446 		6360 of 10000 with 97.45% 	 Time used:  0.15 sec
2023-04-02 03:10:23,609 		6384 of 10000 with 97.46% 	 Time used:  0.16 sec
2023-04-02 03:10:23,757 		6408 of 10000 with 97.46% 	 Time used:  0.15 sec
2023-04-02 03:10:23,952 		6432 of 10000 with 97.47% 	 Time used:  0.19 sec
2023-04-02 03:10:24,118 		6456 of 10000 with 97.48% 	 Time used:  0.16 sec
2023-04-02 03:10:24,327 		6480 of 10000 with 97.48% 	 Time used:  0.21 sec
2023-04-02 03:10:24,457 		6504 of 10000 with 97.49% 	 Time used:  0.13 sec
2023-04-02 03:10:24,530 		6528 of 10000 with 97.47% 	 Time used:  0.07 sec
2023-04-02 03:10:24,604 		6552 of 10000 with 97.45% 	 Time used:  0.07 sec
2023-04-02 03:10:24,678 		6576 of 10000 with 97.46% 	 Time used:  0.07 sec
2023-04-02 03:10:24,751 		6600 of 10000 with 97.47% 	 Time used:  0.07 sec
2023-04-02 03:10:24,901 		6624 of 10000 with 97.48% 	 Time used:  0.15 sec
2023-04-02 03:10:25,088 		6648 of 10000 with 97.46% 	 Time used:  0.19 sec
2023-04-02 03:10:25,260 		6672 of 10000 with 97.47% 	 Time used:  0.17 sec
2023-04-02 03:10:25,409 		6696 of 10000 with 97.48% 	 Time used:  0.15 sec
2023-04-02 03:10:25,564 		6720 of 10000 with 97.49% 	 Time used:  0.15 sec
2023-04-02 03:10:25,765 		6744 of 10000 with 97.48% 	 Time used:  0.20 sec
2023-04-02 03:10:25,919 		6768 of 10000 with 97.47% 	 Time used:  0.15 sec
2023-04-02 03:10:26,147 		6792 of 10000 with 97.45% 	 Time used:  0.22 sec
2023-04-02 03:10:26,321 		6816 of 10000 with 97.45% 	 Time used:  0.17 sec
2023-04-02 03:10:26,532 		6840 of 10000 with 97.46% 	 Time used:  0.21 sec
2023-04-02 03:10:26,765 		6864 of 10000 with 97.47% 	 Time used:  0.23 sec
2023-04-02 03:10:26,998 		6888 of 10000 with 97.47% 	 Time used:  0.23 sec
2023-04-02 03:10:27,158 		6912 of 10000 with 97.45% 	 Time used:  0.16 sec
2023-04-02 03:10:27,360 		6936 of 10000 with 97.46% 	 Time used:  0.20 sec
2023-04-02 03:10:27,681 		6960 of 10000 with 97.47% 	 Time used:  0.32 sec
2023-04-02 03:10:27,711 		6984 of 10000 with 97.47% 	 Time used:  0.03 sec
2023-04-02 03:10:27,756 		7008 of 10000 with 97.46% 	 Time used:  0.04 sec
2023-04-02 03:10:27,916 		7032 of 10000 with 97.47% 	 Time used:  0.16 sec
2023-04-02 03:10:28,099 		7056 of 10000 with 97.48% 	 Time used:  0.18 sec
2023-04-02 03:10:28,341 		7080 of 10000 with 97.47% 	 Time used:  0.24 sec
2023-04-02 03:10:28,381 		7104 of 10000 with 97.47% 	 Time used:  0.03 sec
2023-04-02 03:10:28,422 		7128 of 10000 with 97.47% 	 Time used:  0.04 sec
2023-04-02 03:10:28,463 		7152 of 10000 with 97.47% 	 Time used:  0.04 sec
2023-04-02 03:10:28,505 		7176 of 10000 with 97.48% 	 Time used:  0.04 sec
2023-04-02 03:10:28,617 		7200 of 10000 with 97.49% 	 Time used:  0.11 sec
2023-04-02 03:10:28,658 		7224 of 10000 with 97.48% 	 Time used:  0.04 sec
2023-04-02 03:10:28,700 		7248 of 10000 with 97.46% 	 Time used:  0.04 sec
2023-04-02 03:10:28,741 		7272 of 10000 with 97.46% 	 Time used:  0.04 sec
2023-04-02 03:10:28,783 		7296 of 10000 with 97.45% 	 Time used:  0.04 sec
2023-04-02 03:10:28,824 		7320 of 10000 with 97.45% 	 Time used:  0.04 sec
2023-04-02 03:10:29,083 		7344 of 10000 with 97.44% 	 Time used:  0.24 sec
2023-04-02 03:10:29,304 		7368 of 10000 with 97.45% 	 Time used:  0.22 sec
2023-04-02 03:10:29,526 		7392 of 10000 with 97.46% 	 Time used:  0.22 sec
2023-04-02 03:10:29,557 		7416 of 10000 with 97.45% 	 Time used:  0.03 sec
2023-04-02 03:10:29,599 		7440 of 10000 with 97.45% 	 Time used:  0.04 sec
2023-04-02 03:10:29,647 		7464 of 10000 with 97.44% 	 Time used:  0.04 sec
2023-04-02 03:10:29,883 		7488 of 10000 with 97.45% 	 Time used:  0.23 sec
2023-04-02 03:10:30,050 		7512 of 10000 with 97.46% 	 Time used:  0.16 sec
2023-04-02 03:10:30,287 		7536 of 10000 with 97.47% 	 Time used:  0.23 sec
2023-04-02 03:10:30,433 		7560 of 10000 with 97.45% 	 Time used:  0.14 sec
2023-04-02 03:10:30,623 		7584 of 10000 with 97.46% 	 Time used:  0.19 sec
2023-04-02 03:10:30,847 		7608 of 10000 with 97.46% 	 Time used:  0.22 sec
2023-04-02 03:10:31,109 		7632 of 10000 with 97.47% 	 Time used:  0.26 sec
2023-04-02 03:10:31,301 		7656 of 10000 with 97.48% 	 Time used:  0.19 sec
2023-04-02 03:10:31,555 		7680 of 10000 with 97.49% 	 Time used:  0.25 sec
2023-04-02 03:10:31,592 		7704 of 10000 with 97.49% 	 Time used:  0.04 sec
2023-04-02 03:10:31,633 		7728 of 10000 with 97.50% 	 Time used:  0.04 sec
2023-04-02 03:10:31,953 		7752 of 10000 with 97.51% 	 Time used:  0.29 sec
2023-04-02 03:10:32,123 		7776 of 10000 with 97.52% 	 Time used:  0.17 sec
2023-04-02 03:10:32,322 		7800 of 10000 with 97.53% 	 Time used:  0.20 sec
2023-04-02 03:10:32,519 		7824 of 10000 with 97.53% 	 Time used:  0.20 sec
2023-04-02 03:10:32,962 		7848 of 10000 with 97.54% 	 Time used:  0.44 sec
2023-04-02 03:10:32,992 		7872 of 10000 with 97.54% 	 Time used:  0.03 sec
2023-04-02 03:10:33,140 		7896 of 10000 with 97.53% 	 Time used:  0.15 sec
2023-04-02 03:10:33,378 		7920 of 10000 with 97.53% 	 Time used:  0.24 sec
2023-04-02 03:10:33,585 		7944 of 10000 with 97.53% 	 Time used:  0.21 sec
2023-04-02 03:10:33,767 		7968 of 10000 with 97.52% 	 Time used:  0.18 sec
2023-04-02 03:10:33,992 		7992 of 10000 with 97.52% 	 Time used:  0.22 sec
2023-04-02 03:10:34,219 		8016 of 10000 with 97.50% 	 Time used:  0.23 sec
2023-04-02 03:10:34,439 		8040 of 10000 with 97.51% 	 Time used:  0.22 sec
2023-04-02 03:10:34,469 		8064 of 10000 with 97.52% 	 Time used:  0.03 sec
2023-04-02 03:10:34,626 		8088 of 10000 with 97.51% 	 Time used:  0.16 sec
2023-04-02 03:10:34,860 		8112 of 10000 with 97.51% 	 Time used:  0.23 sec
2023-04-02 03:10:35,032 		8136 of 10000 with 97.52% 	 Time used:  0.17 sec
2023-04-02 03:10:35,259 		8160 of 10000 with 97.52% 	 Time used:  0.23 sec
2023-04-02 03:10:35,435 		8184 of 10000 with 97.53% 	 Time used:  0.17 sec
2023-04-02 03:10:35,661 		8208 of 10000 with 97.54% 	 Time used:  0.22 sec
2023-04-02 03:10:35,815 		8232 of 10000 with 97.53% 	 Time used:  0.15 sec
2023-04-02 03:10:35,974 		8256 of 10000 with 97.54% 	 Time used:  0.16 sec
2023-04-02 03:10:36,141 		8280 of 10000 with 97.55% 	 Time used:  0.16 sec
2023-04-02 03:10:36,308 		8304 of 10000 with 97.54% 	 Time used:  0.17 sec
2023-04-02 03:10:36,583 		8328 of 10000 with 97.55% 	 Time used:  0.27 sec
2023-04-02 03:10:36,775 		8352 of 10000 with 97.53% 	 Time used:  0.19 sec
2023-04-02 03:10:36,966 		8376 of 10000 with 97.54% 	 Time used:  0.19 sec
2023-04-02 03:10:37,152 		8400 of 10000 with 97.55% 	 Time used:  0.18 sec
2023-04-02 03:10:37,341 		8424 of 10000 with 97.55% 	 Time used:  0.19 sec
2023-04-02 03:10:37,530 		8448 of 10000 with 97.55% 	 Time used:  0.19 sec
2023-04-02 03:10:37,763 		8472 of 10000 with 97.56% 	 Time used:  0.23 sec
2023-04-02 03:10:37,910 		8496 of 10000 with 97.54% 	 Time used:  0.15 sec
2023-04-02 03:10:38,161 		8520 of 10000 with 97.54% 	 Time used:  0.25 sec
2023-04-02 03:10:38,199 		8544 of 10000 with 97.54% 	 Time used:  0.04 sec
2023-04-02 03:10:38,386 		8568 of 10000 with 97.55% 	 Time used:  0.19 sec
2023-04-02 03:10:38,554 		8592 of 10000 with 97.56% 	 Time used:  0.17 sec
2023-04-02 03:10:38,729 		8616 of 10000 with 97.56% 	 Time used:  0.17 sec
2023-04-02 03:10:39,003 		8640 of 10000 with 97.56% 	 Time used:  0.27 sec
2023-04-02 03:10:39,195 		8664 of 10000 with 97.55% 	 Time used:  0.19 sec
2023-04-02 03:10:39,401 		8688 of 10000 with 97.56% 	 Time used:  0.20 sec
2023-04-02 03:10:39,929 		8712 of 10000 with 97.57% 	 Time used:  0.22 sec
2023-04-02 03:10:40,163 		8736 of 10000 with 97.56% 	 Time used:  0.23 sec
2023-04-02 03:10:40,373 		8760 of 10000 with 97.57% 	 Time used:  0.21 sec
2023-04-02 03:10:40,628 		8784 of 10000 with 97.56% 	 Time used:  0.25 sec
2023-04-02 03:10:40,768 		8808 of 10000 with 97.55% 	 Time used:  0.14 sec
2023-04-02 03:10:40,969 		8832 of 10000 with 97.54% 	 Time used:  0.20 sec
2023-04-02 03:10:41,134 		8856 of 10000 with 97.54% 	 Time used:  0.16 sec
2023-04-02 03:10:41,330 		8880 of 10000 with 97.55% 	 Time used:  0.19 sec
2023-04-02 03:10:41,541 		8904 of 10000 with 97.55% 	 Time used:  0.21 sec
2023-04-02 03:10:41,748 		8928 of 10000 with 97.56% 	 Time used:  0.21 sec
2023-04-02 03:10:41,944 		8952 of 10000 with 97.56% 	 Time used:  0.19 sec
2023-04-02 03:10:42,147 		8976 of 10000 with 97.56% 	 Time used:  0.20 sec
2023-04-02 03:10:42,339 		9000 of 10000 with 97.57% 	 Time used:  0.19 sec
2023-04-02 03:10:42,539 		9024 of 10000 with 97.56% 	 Time used:  0.20 sec
2023-04-02 03:10:42,730 		9048 of 10000 with 97.57% 	 Time used:  0.19 sec
2023-04-02 03:10:42,959 		9072 of 10000 with 97.55% 	 Time used:  0.22 sec
2023-04-02 03:10:43,111 		9096 of 10000 with 97.55% 	 Time used:  0.15 sec
2023-04-02 03:10:43,297 		9120 of 10000 with 97.55% 	 Time used:  0.18 sec
2023-04-02 03:10:43,485 		9144 of 10000 with 97.55% 	 Time used:  0.18 sec
2023-04-02 03:10:43,848 		9168 of 10000 with 97.56% 	 Time used:  0.36 sec
2023-04-02 03:10:43,997 		9192 of 10000 with 97.56% 	 Time used:  0.14 sec
2023-04-02 03:10:44,141 		9216 of 10000 with 97.57% 	 Time used:  0.14 sec
2023-04-02 03:10:44,288 		9240 of 10000 with 97.58% 	 Time used:  0.15 sec
2023-04-02 03:10:44,426 		9264 of 10000 with 97.58% 	 Time used:  0.14 sec
2023-04-02 03:10:44,571 		9288 of 10000 with 97.59% 	 Time used:  0.14 sec
2023-04-02 03:10:44,742 		9312 of 10000 with 97.58% 	 Time used:  0.17 sec
2023-04-02 03:10:44,948 		9336 of 10000 with 97.59% 	 Time used:  0.20 sec
2023-04-02 03:10:45,163 		9360 of 10000 with 97.60% 	 Time used:  0.21 sec
2023-04-02 03:10:45,352 		9384 of 10000 with 97.59% 	 Time used:  0.19 sec
2023-04-02 03:10:45,531 		9408 of 10000 with 97.60% 	 Time used:  0.18 sec
2023-04-02 03:10:45,733 		9432 of 10000 with 97.60% 	 Time used:  0.20 sec
2023-04-02 03:10:45,946 		9456 of 10000 with 97.61% 	 Time used:  0.21 sec
2023-04-02 03:10:46,121 		9480 of 10000 with 97.62% 	 Time used:  0.17 sec
2023-04-02 03:10:46,359 		9504 of 10000 with 97.62% 	 Time used:  0.24 sec
2023-04-02 03:10:46,513 		9528 of 10000 with 97.62% 	 Time used:  0.15 sec
2023-04-02 03:10:46,718 		9552 of 10000 with 97.62% 	 Time used:  0.20 sec
2023-04-02 03:10:46,914 		9576 of 10000 with 97.63% 	 Time used:  0.19 sec
2023-04-02 03:10:47,101 		9600 of 10000 with 97.64% 	 Time used:  0.19 sec
2023-04-02 03:10:47,310 		9624 of 10000 with 97.64% 	 Time used:  0.21 sec
2023-04-02 03:10:47,544 		9648 of 10000 with 97.62% 	 Time used:  0.23 sec
2023-04-02 03:10:47,712 		9672 of 10000 with 97.61% 	 Time used:  0.17 sec
2023-04-02 03:10:47,940 		9696 of 10000 with 97.62% 	 Time used:  0.23 sec
2023-04-02 03:10:48,142 		9720 of 10000 with 97.60% 	 Time used:  0.20 sec
2023-04-02 03:10:48,375 		9744 of 10000 with 97.61% 	 Time used:  0.23 sec
2023-04-02 03:10:48,544 		9768 of 10000 with 97.59% 	 Time used:  0.17 sec
2023-04-02 03:10:48,758 		9792 of 10000 with 97.60% 	 Time used:  0.21 sec
2023-04-02 03:10:48,948 		9816 of 10000 with 97.59% 	 Time used:  0.19 sec
2023-04-02 03:10:49,128 		9840 of 10000 with 97.59% 	 Time used:  0.18 sec
2023-04-02 03:10:49,570 		9864 of 10000 with 97.59% 	 Time used:  0.44 sec
2023-04-02 03:10:49,601 		9888 of 10000 with 97.57% 	 Time used:  0.03 sec
2023-04-02 03:10:49,744 		9912 of 10000 with 97.58% 	 Time used:  0.14 sec
2023-04-02 03:10:49,899 		9936 of 10000 with 97.58% 	 Time used:  0.15 sec
2023-04-02 03:10:50,077 		9960 of 10000 with 97.58% 	 Time used:  0.18 sec
2023-04-02 03:10:50,279 		9984 of 10000 with 97.59% 	 Time used:  0.20 sec
2023-04-02 03:10:50,491 		10000 of 10000 with 97.59% 	 Time used:  0.21 sec
2023-04-02 03:10:50,494 
2023-04-02 03:10:50,512 			Learning rate: weights:   1.000e-05    
2023-04-02 03:10:50,513 			Last test performance: 97.59%
2023-04-02 03:10:50,513 ----------------
2023-04-02 03:10:52,684   81  =>  0    		Training 486 pattern with 96.88% 	Forward time: 	 1.45 sec
2023-04-02 03:10:52,685 			Loss:    4.593e-03    			Backward time: 	 0.66 sec 
2023-04-02 03:10:52,782 			Learning rate: weights:   1.000e-05    
2023-04-02 03:10:52,783 			Last test performance: 97.59%
2023-04-02 03:10:52,783 ----------------
2023-04-02 03:10:56,517   81  =>  1    		Training 486 pattern with 98.12% 	Forward time: 	 2.40 sec
2023-04-02 03:10:56,517 			Loss:    2.436e-03    			Backward time: 	 1.31 sec 
2023-04-02 03:10:56,643 			Learning rate: weights:   1.000e-05    
2023-04-02 03:10:56,643 			Last test performance: 97.59%
2023-04-02 03:10:56,643 ----------------
2023-04-02 03:11:00,573   81  =>  2    		Training 486 pattern with 99.17% 	Forward time: 	 2.52 sec
2023-04-02 03:11:00,574 			Loss:    1.298e-03    			Backward time: 	 1.38 sec 
2023-04-02 03:11:00,711 			Learning rate: weights:   1.000e-05    
2023-04-02 03:11:00,711 			Last test performance: 97.59%
2023-04-02 03:11:00,711 ----------------
2023-04-02 03:11:02,792   81  =>  3    		Training 486 pattern with 98.54% 	Forward time: 	 1.41 sec
2023-04-02 03:11:02,793 			Loss:    1.721e-03    			Backward time: 	 0.63 sec 
2023-04-02 03:11:02,918 			Learning rate: weights:   1.000e-05    
2023-04-02 03:11:02,918 			Last test performance: 97.59%
2023-04-02 03:11:02,918 ----------------
2023-04-02 03:11:07,023   81  =>  4    		Training 486 pattern with 98.12% 	Forward time: 	 3.06 sec
2023-04-02 03:11:07,023 			Loss:    2.992e-03    			Backward time: 	 1.01 sec 
2023-04-02 03:11:07,173 			Learning rate: weights:   1.000e-05    
2023-04-02 03:11:07,173 			Last test performance: 97.59%
2023-04-02 03:11:07,173 ----------------
2023-04-02 03:11:09,924   81  =>  5    		Training 486 pattern with 98.33% 	Forward time: 	 1.92 sec
2023-04-02 03:11:09,925 			Loss:    1.814e-03    			Backward time: 	 0.80 sec 
2023-04-02 03:11:10,141 			Learning rate: weights:   1.000e-05    
2023-04-02 03:11:10,141 			Last test performance: 97.59%
2023-04-02 03:11:10,141 ----------------
2023-04-02 03:11:12,319   81  =>  6    		Training 486 pattern with 98.54% 	Forward time: 	 1.69 sec
2023-04-02 03:11:12,320 			Loss:    1.516e-03    			Backward time: 	 0.47 sec 
2023-04-02 03:11:12,489 			Learning rate: weights:   1.000e-05    
2023-04-02 03:11:12,497 			Last test performance: 97.59%
2023-04-02 03:11:12,497 ----------------
2023-04-02 03:11:15,360   81  =>  7    		Training 486 pattern with 97.92% 	Forward time: 	 1.49 sec
2023-04-02 03:11:15,361 			Loss:    2.929e-03    			Backward time: 	 1.34 sec 
2023-04-02 03:11:15,538 			Learning rate: weights:   1.000e-05    
2023-04-02 03:11:15,538 			Last test performance: 97.59%
2023-04-02 03:11:15,538 ----------------
2023-04-02 03:11:18,917   81  =>  8    		Training 486 pattern with 97.92% 	Forward time: 	 2.56 sec
2023-04-02 03:11:18,917 			Loss:    2.857e-03    			Backward time: 	 0.78 sec 
2023-04-02 03:11:19,076 			Learning rate: weights:   1.000e-05    
2023-04-02 03:11:19,076 			Last test performance: 97.59%
2023-04-02 03:11:19,076 ----------------
2023-04-02 03:11:22,733   81  =>  9    		Training 486 pattern with 97.71% 	Forward time: 	 2.68 sec
2023-04-02 03:11:22,738 			Loss:    2.771e-03    			Backward time: 	 0.94 sec 
2023-04-02 03:11:22,988 			Learning rate: weights:   1.000e-05    
2023-04-02 03:11:22,988 			Last test performance: 97.59%
2023-04-02 03:11:22,988 ----------------
2023-04-02 03:11:26,293   81  =>  10   		Training 486 pattern with 97.92% 	Forward time: 	 1.81 sec
2023-04-02 03:11:26,294 			Loss:    3.405e-03    			Backward time: 	 1.47 sec 
2023-04-02 03:11:26,580 			Learning rate: weights:   1.000e-05    
2023-04-02 03:11:26,581 			Last test performance: 97.59%
2023-04-02 03:11:26,581 ----------------
2023-04-02 03:11:28,994   81  =>  11   		Training 486 pattern with 98.96% 	Forward time: 	 1.55 sec
2023-04-02 03:11:28,994 			Loss:    1.988e-03    			Backward time: 	 0.84 sec 
2023-04-02 03:11:29,212 			Learning rate: weights:   1.000e-05    
2023-04-02 03:11:29,212 			Last test performance: 97.59%
2023-04-02 03:11:29,212 ----------------
2023-04-02 03:11:32,502   81  =>  12   		Training 486 pattern with 97.50% 	Forward time: 	 2.26 sec
2023-04-02 03:11:32,503 			Loss:    3.086e-03    			Backward time: 	 1.01 sec 
2023-04-02 03:11:32,744 			Learning rate: weights:   1.000e-05    
2023-04-02 03:11:32,744 			Last test performance: 97.59%
2023-04-02 03:11:32,744 ----------------
2023-04-02 03:11:35,439   81  =>  13   		Training 486 pattern with 98.33% 	Forward time: 	 1.66 sec
2023-04-02 03:11:35,440 			Loss:    1.742e-03    			Backward time: 	 1.01 sec 
2023-04-02 03:11:35,532 			Learning rate: weights:   1.000e-05    
2023-04-02 03:11:35,533 			Last test performance: 97.59%
2023-04-02 03:11:35,533 ----------------
2023-04-02 03:11:39,577   81  =>  14   		Training 486 pattern with 99.38% 	Forward time: 	 2.52 sec
2023-04-02 03:11:39,577 			Loss:    1.329e-03    			Backward time: 	 1.49 sec 
2023-04-02 03:11:40,081 			Learning rate: weights:   1.000e-05    
2023-04-02 03:11:40,082 			Last test performance: 97.59%
2023-04-02 03:11:40,082 ----------------
2023-04-02 03:11:44,268   81  =>  15   		Training 486 pattern with 97.71% 	Forward time: 	 2.61 sec
2023-04-02 03:11:44,268 			Loss:    2.601e-03    			Backward time: 	 1.54 sec 
2023-04-02 03:11:44,534 			Learning rate: weights:   1.000e-05    
2023-04-02 03:11:44,534 			Last test performance: 97.59%
2023-04-02 03:11:44,534 ----------------
2023-04-02 03:11:47,507   81  =>  16   		Training 486 pattern with 98.33% 	Forward time: 	 1.90 sec
2023-04-02 03:11:47,507 			Loss:    2.664e-03    			Backward time: 	 1.04 sec 
2023-04-02 03:11:47,695 			Learning rate: weights:   1.000e-05    
2023-04-02 03:11:47,695 			Last test performance: 97.59%
2023-04-02 03:11:47,695 ----------------
2023-04-02 03:11:50,598   81  =>  17   		Training 486 pattern with 97.71% 	Forward time: 	 1.90 sec
2023-04-02 03:11:50,598 			Loss:    2.670e-03    			Backward time: 	 0.98 sec 
2023-04-02 03:11:51,059 			Learning rate: weights:   1.000e-05    
2023-04-02 03:11:51,059 			Last test performance: 97.59%
2023-04-02 03:11:51,059 ----------------
2023-04-02 03:11:55,754   81  =>  18   		Training 486 pattern with 97.92% 	Forward time: 	 3.60 sec
2023-04-02 03:11:55,755 			Loss:    2.607e-03    			Backward time: 	 1.07 sec 
2023-04-02 03:11:55,864 			Learning rate: weights:   1.000e-05    
2023-04-02 03:11:55,865 			Last test performance: 97.59%
2023-04-02 03:11:55,865 ----------------
2023-04-02 03:11:59,174   81  =>  19   		Training 486 pattern with 98.54% 	Forward time: 	 2.29 sec
2023-04-02 03:11:59,175 			Loss:    2.040e-03    			Backward time: 	 0.99 sec 
2023-04-02 03:11:59,320 			Learning rate: weights:   1.000e-05    
2023-04-02 03:11:59,321 			Last test performance: 97.59%
2023-04-02 03:11:59,321 ----------------
2023-04-02 03:12:01,856   81  =>  20   		Training 486 pattern with 98.12% 	Forward time: 	 1.66 sec
2023-04-02 03:12:01,857 			Loss:    2.378e-03    			Backward time: 	 0.85 sec 
2023-04-02 03:12:02,027 			Learning rate: weights:   1.000e-05    
2023-04-02 03:12:02,027 			Last test performance: 97.59%
2023-04-02 03:12:02,027 ----------------
2023-04-02 03:12:06,547   81  =>  21   		Training 486 pattern with 97.50% 	Forward time: 	 3.39 sec
2023-04-02 03:12:06,547 			Loss:    3.528e-03    			Backward time: 	 1.10 sec 
2023-04-02 03:12:06,708 			Learning rate: weights:   1.000e-05    
2023-04-02 03:12:06,708 			Last test performance: 97.59%
2023-04-02 03:12:06,708 ----------------
2023-04-02 03:12:09,941   81  =>  22   		Training 486 pattern with 99.17% 	Forward time: 	 2.64 sec
2023-04-02 03:12:09,941 			Loss:    1.192e-03    			Backward time: 	 0.57 sec 
2023-04-02 03:12:10,190 			Learning rate: weights:   1.000e-05    
2023-04-02 03:12:10,190 			Last test performance: 97.59%
2023-04-02 03:12:10,190 ----------------
2023-04-02 03:12:13,686   81  =>  23   		Training 486 pattern with 99.58% 	Forward time: 	 2.53 sec
2023-04-02 03:12:13,686 			Loss:    1.130e-03    			Backward time: 	 0.90 sec 
2023-04-02 03:12:13,911 			Learning rate: weights:   1.000e-05    
2023-04-02 03:12:13,911 			Last test performance: 97.59%
2023-04-02 03:12:13,911 ----------------
2023-04-02 03:12:17,950   81  =>  24   		Training 486 pattern with 98.33% 	Forward time: 	 2.45 sec
2023-04-02 03:12:17,951 			Loss:    1.662e-03    			Backward time: 	 1.56 sec 
2023-04-02 03:12:18,117 			Learning rate: weights:   1.000e-05    
2023-04-02 03:12:18,118 			Last test performance: 97.59%
2023-04-02 03:12:18,118 ----------------
2023-04-02 03:12:22,494   81  =>  25   		Training 486 pattern with 98.54% 	Forward time: 	 2.56 sec
2023-04-02 03:12:22,495 			Loss:    1.760e-03    			Backward time: 	 1.79 sec 
2023-04-02 03:12:22,769 			Learning rate: weights:   1.000e-05    
2023-04-02 03:12:22,770 			Last test performance: 97.59%
2023-04-02 03:12:22,770 ----------------
2023-04-02 03:12:25,989   81  =>  26   		Training 486 pattern with 98.96% 	Forward time: 	 2.52 sec
2023-04-02 03:12:25,989 			Loss:    1.298e-03    			Backward time: 	 0.68 sec 
2023-04-02 03:12:26,097 			Learning rate: weights:   1.000e-05    
2023-04-02 03:12:26,097 			Last test performance: 97.59%
2023-04-02 03:12:26,097 ----------------
2023-04-02 03:12:29,096   81  =>  27   		Training 486 pattern with 98.54% 	Forward time: 	 2.23 sec
2023-04-02 03:12:29,097 			Loss:    1.980e-03    			Backward time: 	 0.72 sec 
2023-04-02 03:12:29,347 			Learning rate: weights:   1.000e-05    
2023-04-02 03:12:29,347 			Last test performance: 97.59%
2023-04-02 03:12:29,347 ----------------
2023-04-02 03:12:33,326   81  =>  28   		Training 486 pattern with 97.92% 	Forward time: 	 2.41 sec
2023-04-02 03:12:33,326 			Loss:    3.000e-03    			Backward time: 	 1.54 sec 
2023-04-02 03:12:33,473 			Learning rate: weights:   1.000e-05    
2023-04-02 03:12:33,473 			Last test performance: 97.59%
2023-04-02 03:12:33,473 ----------------
2023-04-02 03:12:37,548   81  =>  29   		Training 486 pattern with 98.12% 	Forward time: 	 2.82 sec
2023-04-02 03:12:37,548 			Loss:    2.052e-03    			Backward time: 	 1.23 sec 
2023-04-02 03:12:37,693 			Learning rate: weights:   1.000e-05    
2023-04-02 03:12:37,693 			Last test performance: 97.59%
2023-04-02 03:12:37,694 ----------------
2023-04-02 03:12:41,939   81  =>  30   		Training 486 pattern with 98.12% 	Forward time: 	 2.59 sec
2023-04-02 03:12:41,940 			Loss:    2.405e-03    			Backward time: 	 1.63 sec 
2023-04-02 03:12:42,277 			Learning rate: weights:   1.000e-05    
2023-04-02 03:12:42,277 			Last test performance: 97.59%
2023-04-02 03:12:42,277 ----------------
2023-04-02 03:12:46,307   81  =>  31   		Training 486 pattern with 98.12% 	Forward time: 	 2.69 sec
2023-04-02 03:12:46,307 			Loss:    2.288e-03    			Backward time: 	 1.32 sec 
2023-04-02 03:12:46,432 			Learning rate: weights:   1.000e-05    
2023-04-02 03:12:46,432 			Last test performance: 97.59%
2023-04-02 03:12:46,432 ----------------
2023-04-02 03:12:50,291   81  =>  32   		Training 486 pattern with 98.12% 	Forward time: 	 2.54 sec
2023-04-02 03:12:50,291 			Loss:    2.391e-03    			Backward time: 	 1.25 sec 
2023-04-02 03:12:50,523 			Learning rate: weights:   1.000e-05    
2023-04-02 03:12:50,523 			Last test performance: 97.59%
2023-04-02 03:12:50,523 ----------------
2023-04-02 03:12:54,973   81  =>  33   		Training 486 pattern with 97.29% 	Forward time: 	 3.12 sec
2023-04-02 03:12:54,973 			Loss:    2.916e-03    			Backward time: 	 1.30 sec 
2023-04-02 03:12:55,072 			Learning rate: weights:   1.000e-05    
2023-04-02 03:12:55,073 			Last test performance: 97.59%
2023-04-02 03:12:55,073 ----------------
2023-04-02 03:12:58,397   81  =>  34   		Training 486 pattern with 98.75% 	Forward time: 	 1.84 sec
2023-04-02 03:12:58,397 			Loss:    1.598e-03    			Backward time: 	 1.46 sec 
2023-04-02 03:12:58,552 			Learning rate: weights:   1.000e-05    
2023-04-02 03:12:58,552 			Last test performance: 97.59%
2023-04-02 03:12:58,552 ----------------
2023-04-02 03:13:01,615   81  =>  35   		Training 486 pattern with 98.33% 	Forward time: 	 2.28 sec
2023-04-02 03:13:01,615 			Loss:    2.522e-03    			Backward time: 	 0.76 sec 
2023-04-02 03:13:01,714 			Learning rate: weights:   1.000e-05    
2023-04-02 03:13:01,715 			Last test performance: 97.59%
2023-04-02 03:13:01,715 ----------------
2023-04-02 03:13:06,133   81  =>  36   		Training 486 pattern with 98.12% 	Forward time: 	 3.61 sec
2023-04-02 03:13:06,133 			Loss:    1.673e-03    			Backward time: 	 0.78 sec 
2023-04-02 03:13:06,798 			Learning rate: weights:   1.000e-05    
2023-04-02 03:13:06,798 			Last test performance: 97.59%
2023-04-02 03:13:06,799 ----------------
2023-04-02 03:13:09,836   81  =>  37   		Training 486 pattern with 98.12% 	Forward time: 	 2.42 sec
2023-04-02 03:13:09,836 			Loss:    2.134e-03    			Backward time: 	 0.59 sec 
2023-04-02 03:13:09,993 			Learning rate: weights:   1.000e-05    
2023-04-02 03:13:09,993 			Last test performance: 97.59%
2023-04-02 03:13:09,993 ----------------
2023-04-02 03:13:11,585   81  =>  38   		Training 486 pattern with 98.12% 	Forward time: 	 1.12 sec
2023-04-02 03:13:11,585 			Loss:    2.167e-03    			Backward time: 	 0.44 sec 
2023-04-02 03:13:11,808 			Learning rate: weights:   1.000e-05    
2023-04-02 03:13:11,810 			Last test performance: 97.59%
2023-04-02 03:13:11,810 ----------------
2023-04-02 03:13:13,759   81  =>  39   		Training 486 pattern with 98.96% 	Forward time: 	 1.24 sec
2023-04-02 03:13:13,760 			Loss:    1.702e-03    			Backward time: 	 0.69 sec 
2023-04-02 03:13:13,934 			Learning rate: weights:   1.000e-05    
2023-04-02 03:13:13,936 			Last test performance: 97.59%
2023-04-02 03:13:13,936 ----------------
2023-04-02 03:13:16,512   81  =>  40   		Training 486 pattern with 98.54% 	Forward time: 	 1.73 sec
2023-04-02 03:13:16,513 			Loss:    1.805e-03    			Backward time: 	 0.82 sec 
2023-04-02 03:13:16,728 			Learning rate: weights:   1.000e-05    
2023-04-02 03:13:16,729 			Last test performance: 97.59%
2023-04-02 03:13:16,729 ----------------
2023-04-02 03:13:19,486   81  =>  41   		Training 486 pattern with 98.54% 	Forward time: 	 1.98 sec
2023-04-02 03:13:19,486 			Loss:    1.912e-03    			Backward time: 	 0.75 sec 
2023-04-02 03:13:19,663 			Learning rate: weights:   1.000e-05    
2023-04-02 03:13:19,663 			Last test performance: 97.59%
2023-04-02 03:13:19,663 ----------------
2023-04-02 03:13:22,991   81  =>  42   		Training 486 pattern with 98.12% 	Forward time: 	 2.56 sec
2023-04-02 03:13:22,991 			Loss:    2.412e-03    			Backward time: 	 0.74 sec 
2023-04-02 03:13:23,179 			Learning rate: weights:   1.000e-05    
2023-04-02 03:13:23,179 			Last test performance: 97.59%
2023-04-02 03:13:23,179 ----------------
2023-04-02 03:13:25,451   81  =>  43   		Training 486 pattern with 98.75% 	Forward time: 	 1.55 sec
2023-04-02 03:13:25,452 			Loss:    1.532e-03    			Backward time: 	 0.69 sec 
2023-04-02 03:13:25,779 			Learning rate: weights:   1.000e-05    
2023-04-02 03:13:25,779 			Last test performance: 97.59%
2023-04-02 03:13:25,779 ----------------
2023-04-02 03:13:28,648   81  =>  44   		Training 486 pattern with 98.33% 	Forward time: 	 1.85 sec
2023-04-02 03:13:28,648 			Loss:    1.840e-03    			Backward time: 	 1.00 sec 
2023-04-02 03:13:28,740 			Learning rate: weights:   1.000e-05    
2023-04-02 03:13:28,740 			Last test performance: 97.59%
2023-04-02 03:13:28,741 ----------------
2023-04-02 03:13:32,708   81  =>  45   		Training 486 pattern with 98.54% 	Forward time: 	 2.77 sec
2023-04-02 03:13:32,708 			Loss:    2.433e-03    			Backward time: 	 1.17 sec 
2023-04-02 03:13:32,829 			Learning rate: weights:   1.000e-05    
2023-04-02 03:13:32,829 			Last test performance: 97.59%
2023-04-02 03:13:32,829 ----------------
2023-04-02 03:13:36,202   81  =>  46   		Training 486 pattern with 98.33% 	Forward time: 	 2.41 sec
2023-04-02 03:13:36,202 			Loss:    2.389e-03    			Backward time: 	 0.94 sec 
2023-04-02 03:13:36,311 			Learning rate: weights:   1.000e-05    
2023-04-02 03:13:36,311 			Last test performance: 97.59%
2023-04-02 03:13:36,311 ----------------
2023-04-02 03:13:40,403   81  =>  47   		Training 486 pattern with 97.92% 	Forward time: 	 2.84 sec
2023-04-02 03:13:40,404 			Loss:    2.857e-03    			Backward time: 	 1.23 sec 
2023-04-02 03:13:40,550 			Learning rate: weights:   1.000e-05    
2023-04-02 03:13:40,552 			Last test performance: 97.59%
2023-04-02 03:13:40,553 ----------------
2023-04-02 03:13:44,543   81  =>  48   		Training 486 pattern with 97.29% 	Forward time: 	 2.56 sec
2023-04-02 03:13:44,543 			Loss:    2.874e-03    			Backward time: 	 1.40 sec 
2023-04-02 03:13:44,727 			Learning rate: weights:   1.000e-05    
2023-04-02 03:13:44,727 			Last test performance: 97.59%
2023-04-02 03:13:44,727 ----------------
2023-04-02 03:13:48,899   81  =>  49   		Training 486 pattern with 98.12% 	Forward time: 	 3.10 sec
2023-04-02 03:13:48,899 			Loss:    2.014e-03    			Backward time: 	 1.04 sec 
2023-04-02 03:13:49,115 			Learning rate: weights:   1.000e-05    
2023-04-02 03:13:49,115 			Last test performance: 97.59%
2023-04-02 03:13:49,115 ----------------
2023-04-02 03:13:52,678   81  =>  50   		Training 486 pattern with 97.92% 	Forward time: 	 2.32 sec
2023-04-02 03:13:52,678 			Loss:    2.324e-03    			Backward time: 	 1.22 sec 
2023-04-02 03:13:53,097 			Learning rate: weights:   1.000e-05    
2023-04-02 03:13:53,098 			Last test performance: 97.59%
2023-04-02 03:13:53,099 ----------------
2023-04-02 03:13:56,336   81  =>  51   		Training 486 pattern with 97.50% 	Forward time: 	 2.20 sec
2023-04-02 03:13:56,336 			Loss:    3.172e-03    			Backward time: 	 1.01 sec 
2023-04-02 03:13:56,438 			Learning rate: weights:   1.000e-05    
2023-04-02 03:13:56,438 			Last test performance: 97.59%
2023-04-02 03:13:56,439 ----------------
2023-04-02 03:14:00,277   81  =>  52   		Training 486 pattern with 98.33% 	Forward time: 	 2.33 sec
2023-04-02 03:14:00,278 			Loss:    2.635e-03    			Backward time: 	 1.48 sec 
2023-04-02 03:14:00,531 			Learning rate: weights:   1.000e-05    
2023-04-02 03:14:00,531 			Last test performance: 97.59%
2023-04-02 03:14:00,531 ----------------
2023-04-02 03:14:03,677   81  =>  53   		Training 486 pattern with 99.58% 	Forward time: 	 2.27 sec
2023-04-02 03:14:03,677 			Loss:    9.188e-04    			Backward time: 	 0.85 sec 
2023-04-02 03:14:03,912 			Learning rate: weights:   1.000e-05    
2023-04-02 03:14:03,912 			Last test performance: 97.59%
2023-04-02 03:14:03,912 ----------------
2023-04-02 03:14:09,043   81  =>  54   		Training 486 pattern with 97.71% 	Forward time: 	 3.48 sec
2023-04-02 03:14:09,043 			Loss:    2.396e-03    			Backward time: 	 1.62 sec 
2023-04-02 03:14:09,174 			Learning rate: weights:   1.000e-05    
2023-04-02 03:14:09,174 			Last test performance: 97.59%
2023-04-02 03:14:09,175 ----------------
2023-04-02 03:14:12,601   81  =>  55   		Training 486 pattern with 97.92% 	Forward time: 	 2.27 sec
2023-04-02 03:14:12,601 			Loss:    2.657e-03    			Backward time: 	 1.13 sec 
2023-04-02 03:14:12,781 			Learning rate: weights:   1.000e-05    
2023-04-02 03:14:12,781 			Last test performance: 97.59%
2023-04-02 03:14:12,782 ----------------
2023-04-02 03:14:16,000   81  =>  56   		Training 486 pattern with 97.92% 	Forward time: 	 2.48 sec
2023-04-02 03:14:16,000 			Loss:    2.477e-03    			Backward time: 	 0.70 sec 
2023-04-02 03:14:16,194 			Learning rate: weights:   1.000e-05    
2023-04-02 03:14:16,194 			Last test performance: 97.59%
2023-04-02 03:14:16,195 ----------------
2023-04-02 03:14:19,595   81  =>  57   		Training 486 pattern with 97.71% 	Forward time: 	 2.16 sec
2023-04-02 03:14:19,595 			Loss:    2.406e-03    			Backward time: 	 1.22 sec 
2023-04-02 03:14:19,690 			Learning rate: weights:   1.000e-05    
2023-04-02 03:14:19,690 			Last test performance: 97.59%
2023-04-02 03:14:19,690 ----------------
2023-04-02 03:14:22,709   81  =>  58   		Training 486 pattern with 98.75% 	Forward time: 	 2.09 sec
2023-04-02 03:14:22,709 			Loss:    1.745e-03    			Backward time: 	 0.90 sec 
2023-04-02 03:14:23,053 			Learning rate: weights:   1.000e-05    
2023-04-02 03:14:23,053 			Last test performance: 97.59%
2023-04-02 03:14:23,053 ----------------
2023-04-02 03:14:26,321   81  =>  59   		Training 486 pattern with 97.92% 	Forward time: 	 2.52 sec
2023-04-02 03:14:26,321 			Loss:    2.534e-03    			Backward time: 	 0.72 sec 
2023-04-02 03:14:26,462 			Learning rate: weights:   1.000e-05    
2023-04-02 03:14:26,462 			Last test performance: 97.59%
2023-04-02 03:14:26,462 ----------------
2023-04-02 03:14:30,161   81  =>  60   		Training 486 pattern with 97.92% 	Forward time: 	 2.55 sec
2023-04-02 03:14:30,162 			Loss:    2.048e-03    			Backward time: 	 1.13 sec 
2023-04-02 03:14:30,263 			Learning rate: weights:   1.000e-05    
2023-04-02 03:14:30,263 			Last test performance: 97.59%
2023-04-02 03:14:30,263 ----------------
2023-04-02 03:14:33,895   81  =>  61   		Training 486 pattern with 98.75% 	Forward time: 	 2.37 sec
2023-04-02 03:14:33,895 			Loss:    1.529e-03    			Backward time: 	 1.24 sec 
2023-04-02 03:14:34,086 			Learning rate: weights:   1.000e-05    
2023-04-02 03:14:34,086 			Last test performance: 97.59%
2023-04-02 03:14:34,086 ----------------
2023-04-02 03:14:36,896   81  =>  62   		Training 486 pattern with 98.12% 	Forward time: 	 2.09 sec
2023-04-02 03:14:36,896 			Loss:    2.392e-03    			Backward time: 	 0.69 sec 
2023-04-02 03:14:37,089 			Learning rate: weights:   1.000e-05    
2023-04-02 03:14:37,089 			Last test performance: 97.59%
2023-04-02 03:14:37,089 ----------------
2023-04-02 03:14:39,300   81  =>  63   		Training 486 pattern with 99.38% 	Forward time: 	 1.46 sec
2023-04-02 03:14:39,301 			Loss:    1.189e-03    			Backward time: 	 0.73 sec 
2023-04-02 03:14:39,637 			Learning rate: weights:   1.000e-05    
2023-04-02 03:14:39,637 			Last test performance: 97.59%
2023-04-02 03:14:39,637 ----------------
2023-04-02 03:14:42,795   81  =>  64   		Training 486 pattern with 98.54% 	Forward time: 	 2.09 sec
2023-04-02 03:14:42,795 			Loss:    2.042e-03    			Backward time: 	 1.04 sec 
2023-04-02 03:14:43,095 			Learning rate: weights:   1.000e-05    
2023-04-02 03:14:43,096 			Last test performance: 97.59%
2023-04-02 03:14:43,096 ----------------
2023-04-02 03:14:47,559   81  =>  65   		Training 486 pattern with 98.12% 	Forward time: 	 3.09 sec
2023-04-02 03:14:47,559 			Loss:    2.312e-03    			Backward time: 	 1.35 sec 
2023-04-02 03:14:47,850 			Learning rate: weights:   1.000e-05    
2023-04-02 03:14:47,851 			Last test performance: 97.59%
2023-04-02 03:14:47,851 ----------------
2023-04-02 03:14:50,205   81  =>  66   		Training 486 pattern with 97.08% 	Forward time: 	 1.67 sec
2023-04-02 03:14:50,205 			Loss:    3.960e-03    			Backward time: 	 0.66 sec 
2023-04-02 03:14:50,379 			Learning rate: weights:   1.000e-05    
2023-04-02 03:14:50,379 			Last test performance: 97.59%
2023-04-02 03:14:50,379 ----------------
2023-04-02 03:14:53,212   81  =>  67   		Training 486 pattern with 98.54% 	Forward time: 	 1.45 sec
2023-04-02 03:14:53,213 			Loss:    1.506e-03    			Backward time: 	 1.35 sec 
2023-04-02 03:14:53,379 			Learning rate: weights:   1.000e-05    
2023-04-02 03:14:53,380 			Last test performance: 97.59%
2023-04-02 03:14:53,380 ----------------
2023-04-02 03:14:54,744   81  =>  68   		Training 486 pattern with 96.88% 	Forward time: 	 1.16 sec
2023-04-02 03:14:54,746 			Loss:    3.555e-03    			Backward time: 	 0.18 sec 
2023-04-02 03:14:54,847 			Learning rate: weights:   1.000e-05    
2023-04-02 03:14:54,848 			Last test performance: 97.59%
2023-04-02 03:14:54,848 ----------------
2023-04-02 03:14:58,678   81  =>  69   		Training 486 pattern with 97.29% 	Forward time: 	 2.56 sec
2023-04-02 03:14:58,678 			Loss:    3.491e-03    			Backward time: 	 1.24 sec 
2023-04-02 03:14:58,894 			Learning rate: weights:   1.000e-05    
2023-04-02 03:14:58,895 			Last test performance: 97.59%
2023-04-02 03:14:58,895 ----------------
2023-04-02 03:15:02,214   81  =>  70   		Training 486 pattern with 98.12% 	Forward time: 	 1.89 sec
2023-04-02 03:15:02,215 			Loss:    2.494e-03    			Backward time: 	 1.40 sec 
2023-04-02 03:15:03,562 			Learning rate: weights:   1.000e-05    
2023-04-02 03:15:03,562 			Last test performance: 97.59%
2023-04-02 03:15:03,563 ----------------
2023-04-02 03:15:07,887   81  =>  71   		Training 486 pattern with 98.75% 	Forward time: 	 3.20 sec
2023-04-02 03:15:07,887 			Loss:    1.657e-03    			Backward time: 	 1.10 sec 
2023-04-02 03:15:07,983 			Learning rate: weights:   1.000e-05    
2023-04-02 03:15:07,983 			Last test performance: 97.59%
2023-04-02 03:15:07,983 ----------------
2023-04-02 03:15:11,823   81  =>  72   		Training 486 pattern with 97.92% 	Forward time: 	 3.15 sec
2023-04-02 03:15:11,823 			Loss:    2.446e-03    			Backward time: 	 0.67 sec 
2023-04-02 03:15:11,955 			Learning rate: weights:   1.000e-05    
2023-04-02 03:15:11,955 			Last test performance: 97.59%
2023-04-02 03:15:11,955 ----------------
2023-04-02 03:15:16,054   81  =>  73   		Training 486 pattern with 98.33% 	Forward time: 	 2.96 sec
2023-04-02 03:15:16,055 			Loss:    2.413e-03    			Backward time: 	 1.10 sec 
2023-04-02 03:15:16,254 			Learning rate: weights:   1.000e-05    
2023-04-02 03:15:16,254 			Last test performance: 97.59%
2023-04-02 03:15:16,254 ----------------
2023-04-02 03:15:19,468   81  =>  74   		Training 486 pattern with 98.75% 	Forward time: 	 2.17 sec
2023-04-02 03:15:19,469 			Loss:    1.874e-03    			Backward time: 	 1.02 sec 
2023-04-02 03:15:19,665 			Learning rate: weights:   1.000e-05    
2023-04-02 03:15:19,665 			Last test performance: 97.59%
2023-04-02 03:15:19,665 ----------------
2023-04-02 03:15:23,340   81  =>  75   		Training 486 pattern with 98.75% 	Forward time: 	 2.79 sec
2023-04-02 03:15:23,340 			Loss:    1.652e-03    			Backward time: 	 0.86 sec 
2023-04-02 03:15:23,464 			Learning rate: weights:   1.000e-05    
2023-04-02 03:15:23,464 			Last test performance: 97.59%
2023-04-02 03:15:23,464 ----------------
2023-04-02 03:15:26,874   81  =>  76   		Training 486 pattern with 97.71% 	Forward time: 	 2.32 sec
2023-04-02 03:15:26,875 			Loss:    2.340e-03    			Backward time: 	 1.06 sec 
2023-04-02 03:15:27,039 			Learning rate: weights:   1.000e-05    
2023-04-02 03:15:27,039 			Last test performance: 97.59%
2023-04-02 03:15:27,039 ----------------
2023-04-02 03:15:30,113   81  =>  77   		Training 486 pattern with 97.92% 	Forward time: 	 2.12 sec
2023-04-02 03:15:30,114 			Loss:    2.008e-03    			Backward time: 	 0.92 sec 
2023-04-02 03:15:30,377 			Learning rate: weights:   1.000e-05    
2023-04-02 03:15:30,378 			Last test performance: 97.59%
2023-04-02 03:15:30,378 ----------------
2023-04-02 03:15:33,523   81  =>  78   		Training 486 pattern with 98.12% 	Forward time: 	 2.31 sec
2023-04-02 03:15:33,523 			Loss:    2.193e-03    			Backward time: 	 0.77 sec 
2023-04-02 03:15:33,739 			Learning rate: weights:   1.000e-05    
2023-04-02 03:15:33,739 			Last test performance: 97.59%
2023-04-02 03:15:33,739 ----------------
2023-04-02 03:15:36,491   81  =>  79   		Training 486 pattern with 97.71% 	Forward time: 	 1.96 sec
2023-04-02 03:15:36,492 			Loss:    2.584e-03    			Backward time: 	 0.73 sec 
2023-04-02 03:15:36,652 			Learning rate: weights:   1.000e-05    
2023-04-02 03:15:36,653 			Last test performance: 97.59%
2023-04-02 03:15:36,653 ----------------
2023-04-02 03:15:40,150   81  =>  80   		Training 486 pattern with 97.71% 	Forward time: 	 2.55 sec
2023-04-02 03:15:40,151 			Loss:    2.736e-03    			Backward time: 	 0.93 sec 
2023-04-02 03:15:40,256 			Learning rate: weights:   1.000e-05    
2023-04-02 03:15:40,256 			Last test performance: 97.59%
2023-04-02 03:15:40,256 ----------------
2023-04-02 03:15:42,482   81  =>  81   		Training 486 pattern with 97.71% 	Forward time: 	 1.65 sec
2023-04-02 03:15:42,483 			Loss:    2.922e-03    			Backward time: 	 0.55 sec 
2023-04-02 03:15:42,595 			Learning rate: weights:   1.000e-05    
2023-04-02 03:15:42,595 			Last test performance: 97.59%
2023-04-02 03:15:42,597 ----------------
2023-04-02 03:15:46,133   81  =>  82   		Training 486 pattern with 98.33% 	Forward time: 	 2.28 sec
2023-04-02 03:15:46,134 			Loss:    2.227e-03    			Backward time: 	 1.23 sec 
2023-04-02 03:15:46,255 			Learning rate: weights:   1.000e-05    
2023-04-02 03:15:46,256 			Last test performance: 97.59%
2023-04-02 03:15:46,256 ----------------
2023-04-02 03:15:48,597   81  =>  83   		Training 486 pattern with 98.12% 	Forward time: 	 1.87 sec
2023-04-02 03:15:48,598 			Loss:    1.965e-03    			Backward time: 	 0.44 sec 
2023-04-02 03:15:48,736 			Learning rate: weights:   1.000e-05    
2023-04-02 03:15:48,737 			Last test performance: 97.59%
2023-04-02 03:15:48,737 ----------------
2023-04-02 03:15:52,103   81  =>  84   		Training 486 pattern with 98.75% 	Forward time: 	 2.33 sec
2023-04-02 03:15:52,129 			Loss:    1.489e-03    			Backward time: 	 1.02 sec 
2023-04-02 03:15:52,328 			Learning rate: weights:   1.000e-05    
2023-04-02 03:15:52,328 			Last test performance: 97.59%
2023-04-02 03:15:52,328 ----------------
2023-04-02 03:15:54,177   81  =>  85   		Training 486 pattern with 97.92% 	Forward time: 	 1.37 sec
2023-04-02 03:15:54,177 			Loss:    2.504e-03    			Backward time: 	 0.45 sec 
2023-04-02 03:15:54,460 			Learning rate: weights:   1.000e-05    
2023-04-02 03:15:54,460 			Last test performance: 97.59%
2023-04-02 03:15:54,460 ----------------
2023-04-02 03:15:56,775   81  =>  86   		Training 486 pattern with 98.54% 	Forward time: 	 1.52 sec
2023-04-02 03:15:56,776 			Loss:    2.062e-03    			Backward time: 	 0.77 sec 
2023-04-02 03:15:56,936 			Learning rate: weights:   1.000e-05    
2023-04-02 03:15:56,936 			Last test performance: 97.59%
2023-04-02 03:15:56,936 ----------------
2023-04-02 03:15:58,258   81  =>  87   		Training 486 pattern with 97.71% 	Forward time: 	 1.12 sec
2023-04-02 03:15:58,259 			Loss:    2.771e-03    			Backward time: 	 0.17 sec 
2023-04-02 03:15:58,370 			Learning rate: weights:   1.000e-05    
2023-04-02 03:15:58,370 			Last test performance: 97.59%
2023-04-02 03:15:58,370 ----------------
2023-04-02 03:16:00,175   81  =>  88   		Training 486 pattern with 98.33% 	Forward time: 	 1.32 sec
2023-04-02 03:16:00,180 			Loss:    1.536e-03    			Backward time: 	 0.46 sec 
2023-04-02 03:16:00,284 			Learning rate: weights:   1.000e-05    
2023-04-02 03:16:00,285 			Last test performance: 97.59%
2023-04-02 03:16:00,285 ----------------
2023-04-02 03:16:04,415   81  =>  89   		Training 486 pattern with 98.12% 	Forward time: 	 2.46 sec
2023-04-02 03:16:04,415 			Loss:    2.989e-03    			Backward time: 	 1.65 sec 
2023-04-02 03:16:05,029 			Learning rate: weights:   1.000e-05    
2023-04-02 03:16:05,030 			Last test performance: 97.59%
2023-04-02 03:16:05,030 ----------------
2023-04-02 03:16:09,057   81  =>  90   		Training 486 pattern with 98.12% 	Forward time: 	 3.42 sec
2023-04-02 03:16:09,057 			Loss:    2.332e-03    			Backward time: 	 0.57 sec 
2023-04-02 03:16:09,211 			Learning rate: weights:   1.000e-05    
2023-04-02 03:16:09,211 			Last test performance: 97.59%
2023-04-02 03:16:09,212 ----------------
2023-04-02 03:16:11,458   81  =>  91   		Training 486 pattern with 97.71% 	Forward time: 	 1.72 sec
2023-04-02 03:16:11,459 			Loss:    2.314e-03    			Backward time: 	 0.50 sec 
2023-04-02 03:16:11,605 			Learning rate: weights:   1.000e-05    
2023-04-02 03:16:11,605 			Last test performance: 97.59%
2023-04-02 03:16:11,605 ----------------
2023-04-02 03:16:14,495   81  =>  92   		Training 486 pattern with 98.54% 	Forward time: 	 2.00 sec
2023-04-02 03:16:14,495 			Loss:    2.100e-03    			Backward time: 	 0.86 sec 
2023-04-02 03:16:14,685 			Learning rate: weights:   1.000e-05    
2023-04-02 03:16:14,709 			Last test performance: 97.59%
2023-04-02 03:16:14,709 ----------------
2023-04-02 03:16:17,110   81  =>  93   		Training 486 pattern with 98.96% 	Forward time: 	 1.68 sec
2023-04-02 03:16:17,111 			Loss:    1.935e-03    			Backward time: 	 0.71 sec 
2023-04-02 03:16:17,244 			Learning rate: weights:   1.000e-05    
2023-04-02 03:16:17,245 			Last test performance: 97.59%
2023-04-02 03:16:17,272 ----------------
2023-04-02 03:16:21,342   81  =>  94   		Training 486 pattern with 97.50% 	Forward time: 	 3.18 sec
2023-04-02 03:16:21,342 			Loss:    3.828e-03    			Backward time: 	 0.89 sec 
2023-04-02 03:16:21,640 			Learning rate: weights:   1.000e-05    
2023-04-02 03:16:21,641 			Last test performance: 97.59%
2023-04-02 03:16:21,641 ----------------
2023-04-02 03:16:24,260   81  =>  95   		Training 486 pattern with 98.54% 	Forward time: 	 1.92 sec
2023-04-02 03:16:24,260 			Loss:    1.643e-03    			Backward time: 	 0.67 sec 
2023-04-02 03:16:24,369 			Learning rate: weights:   1.000e-05    
2023-04-02 03:16:24,369 			Last test performance: 97.59%
2023-04-02 03:16:24,369 ----------------
2023-04-02 03:16:27,173   81  =>  96   		Training 486 pattern with 97.29% 	Forward time: 	 1.90 sec
2023-04-02 03:16:27,173 			Loss:    3.060e-03    			Backward time: 	 0.88 sec 
2023-04-02 03:16:27,477 			Learning rate: weights:   1.000e-05    
2023-04-02 03:16:27,478 			Last test performance: 97.59%
2023-04-02 03:16:27,478 ----------------
2023-04-02 03:16:31,623   81  =>  97   		Training 486 pattern with 97.92% 	Forward time: 	 2.71 sec
2023-04-02 03:16:31,660 			Loss:    2.506e-03    			Backward time: 	 1.40 sec 
2023-04-02 03:16:31,890 			Learning rate: weights:   1.000e-05    
2023-04-02 03:16:31,925 			Last test performance: 97.59%
2023-04-02 03:16:31,926 ----------------
2023-04-02 03:16:34,113   81  =>  98   		Training 486 pattern with 99.38% 	Forward time: 	 1.64 sec
2023-04-02 03:16:34,114 			Loss:    1.160e-03    			Backward time: 	 0.55 sec 
2023-04-02 03:16:34,234 			Learning rate: weights:   1.000e-05    
2023-04-02 03:16:34,234 			Last test performance: 97.59%
2023-04-02 03:16:34,234 ----------------
2023-04-02 03:16:37,931   81  =>  99   		Training 486 pattern with 97.50% 	Forward time: 	 1.94 sec
2023-04-02 03:16:37,931 			Loss:    2.213e-03    			Backward time: 	 1.73 sec 
2023-04-02 03:16:38,088 			Learning rate: weights:   1.000e-05    
2023-04-02 03:16:38,088 			Last test performance: 97.59%
2023-04-02 03:16:38,088 ----------------
2023-04-02 03:16:41,174   81  => 100   		Training 486 pattern with 98.75% 	Forward time: 	 2.20 sec
2023-04-02 03:16:41,174 			Loss:    1.422e-03    			Backward time: 	 0.85 sec 
2023-04-02 03:16:41,359 			Learning rate: weights:   1.000e-05    
2023-04-02 03:16:41,361 			Last test performance: 97.59%
2023-04-02 03:16:41,361 ----------------
2023-04-02 03:16:43,638   81  => 101   		Training 486 pattern with 98.54% 	Forward time: 	 1.71 sec
2023-04-02 03:16:43,639 			Loss:    1.428e-03    			Backward time: 	 0.51 sec 
2023-04-02 03:16:43,775 			Learning rate: weights:   1.000e-05    
2023-04-02 03:16:43,776 			Last test performance: 97.59%
2023-04-02 03:16:43,776 ----------------
2023-04-02 03:16:47,303   81  => 102   		Training 486 pattern with 98.75% 	Forward time: 	 2.47 sec
2023-04-02 03:16:47,303 			Loss:    1.776e-03    			Backward time: 	 1.03 sec 
2023-04-02 03:16:47,458 			Learning rate: weights:   1.000e-05    
2023-04-02 03:16:47,458 			Last test performance: 97.59%
2023-04-02 03:16:47,458 ----------------
2023-04-02 03:16:50,228   81  => 103   		Training 486 pattern with 98.54% 	Forward time: 	 1.96 sec
2023-04-02 03:16:50,228 			Loss:    1.936e-03    			Backward time: 	 0.78 sec 
2023-04-02 03:16:50,556 			Learning rate: weights:   1.000e-05    
2023-04-02 03:16:50,556 			Last test performance: 97.59%
2023-04-02 03:16:50,556 ----------------
2023-04-02 03:16:52,412   81  => 104   		Training 486 pattern with 96.88% 	Forward time: 	 1.55 sec
2023-04-02 03:16:52,413 			Loss:    3.338e-03    			Backward time: 	 0.28 sec 
2023-04-02 03:16:52,645 			Learning rate: weights:   1.000e-05    
2023-04-02 03:16:52,645 			Last test performance: 97.59%
2023-04-02 03:16:52,647 ----------------
2023-04-02 03:16:56,836   81  => 105   		Training 486 pattern with 97.29% 	Forward time: 	 2.73 sec
2023-04-02 03:16:56,836 			Loss:    2.453e-03    			Backward time: 	 1.43 sec 
2023-04-02 03:16:57,760 			Learning rate: weights:   1.000e-05    
2023-04-02 03:16:57,760 			Last test performance: 97.59%
2023-04-02 03:16:57,760 ----------------
2023-04-02 03:17:00,443   81  => 106   		Training 486 pattern with 98.33% 	Forward time: 	 1.86 sec
2023-04-02 03:17:00,443 			Loss:    2.153e-03    			Backward time: 	 0.79 sec 
2023-04-02 03:17:00,525 			Learning rate: weights:   1.000e-05    
2023-04-02 03:17:00,526 			Last test performance: 97.59%
2023-04-02 03:17:00,526 ----------------
2023-04-02 03:17:04,681   81  => 107   		Training 486 pattern with 98.54% 	Forward time: 	 3.00 sec
2023-04-02 03:17:04,682 			Loss:    1.613e-03    			Backward time: 	 1.13 sec 
2023-04-02 03:17:04,846 			Learning rate: weights:   1.000e-05    
2023-04-02 03:17:04,847 			Last test performance: 97.59%
2023-04-02 03:17:04,847 ----------------
2023-04-02 03:17:08,535   81  => 108   		Training 486 pattern with 98.33% 	Forward time: 	 2.83 sec
2023-04-02 03:17:08,536 			Loss:    1.756e-03    			Backward time: 	 0.83 sec 
2023-04-02 03:17:08,768 			Learning rate: weights:   1.000e-05    
2023-04-02 03:17:08,768 			Last test performance: 97.59%
2023-04-02 03:17:08,768 ----------------
2023-04-02 03:17:11,822   81  => 109   		Training 486 pattern with 98.33% 	Forward time: 	 2.34 sec
2023-04-02 03:17:11,823 			Loss:    1.661e-03    			Backward time: 	 0.65 sec 
2023-04-02 03:17:11,982 			Learning rate: weights:   1.000e-05    
2023-04-02 03:17:11,982 			Last test performance: 97.59%
2023-04-02 03:17:11,982 ----------------
2023-04-02 03:17:14,962   81  => 110   		Training 486 pattern with 98.12% 	Forward time: 	 2.33 sec
2023-04-02 03:17:14,963 			Loss:    2.172e-03    			Backward time: 	 0.62 sec 
2023-04-02 03:17:15,097 			Learning rate: weights:   1.000e-05    
2023-04-02 03:17:15,097 			Last test performance: 97.59%
2023-04-02 03:17:15,098 ----------------
2023-04-02 03:17:18,480   81  => 111   		Training 486 pattern with 98.33% 	Forward time: 	 2.14 sec
2023-04-02 03:17:18,480 			Loss:    1.648e-03    			Backward time: 	 1.21 sec 
2023-04-02 03:17:18,608 			Learning rate: weights:   1.000e-05    
2023-04-02 03:17:18,608 			Last test performance: 97.59%
2023-04-02 03:17:18,608 ----------------
2023-04-02 03:17:21,311   81  => 112   		Training 486 pattern with 99.38% 	Forward time: 	 2.07 sec
2023-04-02 03:17:21,312 			Loss:    1.185e-03    			Backward time: 	 0.61 sec 
2023-04-02 03:17:21,469 			Learning rate: weights:   1.000e-05    
2023-04-02 03:17:21,469 			Last test performance: 97.59%
2023-04-02 03:17:21,469 ----------------
2023-04-02 03:17:23,485   81  => 113   		Training 486 pattern with 97.71% 	Forward time: 	 1.52 sec
2023-04-02 03:17:23,485 			Loss:    3.299e-03    			Backward time: 	 0.47 sec 
2023-04-02 03:17:23,688 			Learning rate: weights:   1.000e-05    
2023-04-02 03:17:23,689 			Last test performance: 97.59%
2023-04-02 03:17:23,689 ----------------
2023-04-02 03:17:26,372   81  => 114   		Training 486 pattern with 98.33% 	Forward time: 	 2.21 sec
2023-04-02 03:17:26,373 			Loss:    2.290e-03    			Backward time: 	 0.45 sec 
2023-04-02 03:17:26,495 			Learning rate: weights:   1.000e-05    
2023-04-02 03:17:26,495 			Last test performance: 97.59%
2023-04-02 03:17:26,496 ----------------
2023-04-02 03:17:28,667   81  => 115   		Training 486 pattern with 97.71% 	Forward time: 	 1.69 sec
2023-04-02 03:17:28,667 			Loss:    2.478e-03    			Backward time: 	 0.45 sec 
2023-04-02 03:17:28,798 			Learning rate: weights:   1.000e-05    
2023-04-02 03:17:28,798 			Last test performance: 97.59%
2023-04-02 03:17:28,799 ----------------
2023-04-02 03:17:30,627   81  => 116   		Training 486 pattern with 97.71% 	Forward time: 	 1.42 sec
2023-04-02 03:17:30,627 			Loss:    2.479e-03    			Backward time: 	 0.38 sec 
2023-04-02 03:17:30,762 			Learning rate: weights:   1.000e-05    
2023-04-02 03:17:30,763 			Last test performance: 97.59%
2023-04-02 03:17:30,763 ----------------
2023-04-02 03:17:33,749   81  => 117   		Training 486 pattern with 98.54% 	Forward time: 	 2.29 sec
2023-04-02 03:17:33,749 			Loss:    2.109e-03    			Backward time: 	 0.67 sec 
2023-04-02 03:17:33,853 			Learning rate: weights:   1.000e-05    
2023-04-02 03:17:33,854 			Last test performance: 97.59%
2023-04-02 03:17:33,854 ----------------
2023-04-02 03:17:36,842   81  => 118   		Training 486 pattern with 98.75% 	Forward time: 	 2.14 sec
2023-04-02 03:17:36,843 			Loss:    2.193e-03    			Backward time: 	 0.82 sec 
2023-04-02 03:17:36,946 			Learning rate: weights:   1.000e-05    
2023-04-02 03:17:36,946 			Last test performance: 97.59%
2023-04-02 03:17:36,946 ----------------
2023-04-02 03:17:39,462   81  => 119   		Training 486 pattern with 97.71% 	Forward time: 	 1.50 sec
2023-04-02 03:17:39,462 			Loss:    2.770e-03    			Backward time: 	 0.99 sec 
2023-04-02 03:17:39,692 			Learning rate: weights:   1.000e-05    
2023-04-02 03:17:39,692 			Last test performance: 97.59%
2023-04-02 03:17:39,693 ----------------
2023-04-02 03:17:41,024   81  => 120   		Training 486 pattern with 97.92% 	Forward time: 	 0.99 sec
2023-04-02 03:17:41,025 			Loss:    2.381e-03    			Backward time: 	 0.32 sec 
2023-04-02 03:17:41,254 			Learning rate: weights:   1.000e-05    
2023-04-02 03:17:41,255 			Last test performance: 97.59%
2023-04-02 03:17:41,255 ----------------
2023-04-02 03:17:42,779   81  => 121   		Training 486 pattern with 98.12% 	Forward time: 	 1.18 sec
2023-04-02 03:17:42,780 			Loss:    1.872e-03    			Backward time: 	 0.32 sec 
2023-04-02 03:17:42,957 			Learning rate: weights:   1.000e-05    
2023-04-02 03:17:42,958 			Last test performance: 97.59%
2023-04-02 03:17:42,958 ----------------
2023-04-02 03:17:46,849   81  => 122   		Training 486 pattern with 97.92% 	Forward time: 	 2.44 sec
2023-04-02 03:17:46,850 			Loss:    4.263e-03    			Backward time: 	 1.43 sec 
2023-04-02 03:17:47,541 			Learning rate: weights:   1.000e-05    
2023-04-02 03:17:47,542 			Last test performance: 97.59%
2023-04-02 03:17:47,543 ----------------
2023-04-02 03:17:49,663   81  => 123   		Training 486 pattern with 97.71% 	Forward time: 	 1.58 sec
2023-04-02 03:17:49,664 			Loss:    3.595e-03    			Backward time: 	 0.51 sec 
2023-04-02 03:17:49,824 			Learning rate: weights:   1.000e-05    
2023-04-02 03:17:49,826 			Last test performance: 97.59%
2023-04-02 03:17:49,826 ----------------
2023-04-02 03:17:53,099   81  => 124   		Training 486 pattern with 98.75% 	Forward time: 	 2.22 sec
2023-04-02 03:17:53,099 			Loss:    2.650e-03    			Backward time: 	 1.02 sec 
2023-04-02 03:17:53,424 
2023-04-02 03:17:53,424 Testing:
2023-04-02 03:17:53,608 		24 of 10000 with 91.67% 	 Time used:  0.18 sec
2023-04-02 03:17:53,726 		48 of 10000 with 93.75% 	 Time used:  0.12 sec
2023-04-02 03:17:53,986 		72 of 10000 with 95.83% 	 Time used:  0.26 sec
2023-04-02 03:17:54,181 		96 of 10000 with 95.83% 	 Time used:  0.19 sec
2023-04-02 03:17:54,373 		120 of 10000 with 96.67% 	 Time used:  0.19 sec
2023-04-02 03:17:54,565 		144 of 10000 with 95.83% 	 Time used:  0.19 sec
2023-04-02 03:17:54,758 		168 of 10000 with 96.43% 	 Time used:  0.19 sec
2023-04-02 03:17:54,958 		192 of 10000 with 96.88% 	 Time used:  0.20 sec
2023-04-02 03:17:55,164 		216 of 10000 with 97.22% 	 Time used:  0.20 sec
2023-04-02 03:17:55,369 		240 of 10000 with 97.50% 	 Time used:  0.20 sec
2023-04-02 03:17:55,576 		264 of 10000 with 97.73% 	 Time used:  0.21 sec
2023-04-02 03:17:55,785 		288 of 10000 with 97.92% 	 Time used:  0.21 sec
2023-04-02 03:17:56,017 		312 of 10000 with 97.76% 	 Time used:  0.23 sec
2023-04-02 03:17:56,209 		336 of 10000 with 97.62% 	 Time used:  0.19 sec
2023-04-02 03:17:56,403 		360 of 10000 with 97.50% 	 Time used:  0.19 sec
2023-04-02 03:17:56,605 		384 of 10000 with 97.66% 	 Time used:  0.18 sec
2023-04-02 03:17:56,809 		408 of 10000 with 97.79% 	 Time used:  0.20 sec
2023-04-02 03:17:56,995 		432 of 10000 with 97.69% 	 Time used:  0.18 sec
2023-04-02 03:17:57,203 		456 of 10000 with 96.93% 	 Time used:  0.21 sec
2023-04-02 03:17:57,299 		480 of 10000 with 97.08% 	 Time used:  0.09 sec
2023-04-02 03:17:57,437 		504 of 10000 with 97.02% 	 Time used:  0.14 sec
2023-04-02 03:17:57,606 		528 of 10000 with 96.97% 	 Time used:  0.17 sec
2023-04-02 03:17:57,842 		552 of 10000 with 97.10% 	 Time used:  0.22 sec
2023-04-02 03:17:58,068 		576 of 10000 with 97.22% 	 Time used:  0.22 sec
2023-04-02 03:17:58,219 		600 of 10000 with 97.33% 	 Time used:  0.15 sec
2023-04-02 03:17:58,358 		624 of 10000 with 97.44% 	 Time used:  0.14 sec
2023-04-02 03:17:58,521 		648 of 10000 with 97.53% 	 Time used:  0.16 sec
2023-04-02 03:17:58,742 		672 of 10000 with 97.47% 	 Time used:  0.22 sec
2023-04-02 03:17:58,958 		696 of 10000 with 97.56% 	 Time used:  0.21 sec
2023-04-02 03:17:59,145 		720 of 10000 with 97.64% 	 Time used:  0.19 sec
2023-04-02 03:17:59,325 		744 of 10000 with 97.72% 	 Time used:  0.18 sec
2023-04-02 03:17:59,519 		768 of 10000 with 97.53% 	 Time used:  0.19 sec
2023-04-02 03:17:59,664 		792 of 10000 with 97.60% 	 Time used:  0.14 sec
2023-04-02 03:17:59,828 		816 of 10000 with 97.55% 	 Time used:  0.16 sec
2023-04-02 03:18:00,058 		840 of 10000 with 97.50% 	 Time used:  0.23 sec
2023-04-02 03:18:00,089 		864 of 10000 with 97.34% 	 Time used:  0.03 sec
2023-04-02 03:18:00,131 		888 of 10000 with 97.41% 	 Time used:  0.04 sec
2023-04-02 03:18:00,312 		912 of 10000 with 97.26% 	 Time used:  0.18 sec
2023-04-02 03:18:00,506 		936 of 10000 with 97.33% 	 Time used:  0.19 sec
2023-04-02 03:18:00,680 		960 of 10000 with 97.40% 	 Time used:  0.17 sec
2023-04-02 03:18:00,885 		984 of 10000 with 97.46% 	 Time used:  0.20 sec
2023-04-02 03:18:01,116 		1008 of 10000 with 97.52% 	 Time used:  0.23 sec
2023-04-02 03:18:01,359 		1032 of 10000 with 97.48% 	 Time used:  0.24 sec
2023-04-02 03:18:01,596 		1056 of 10000 with 97.25% 	 Time used:  0.24 sec
2023-04-02 03:18:01,792 		1080 of 10000 with 97.22% 	 Time used:  0.19 sec
2023-04-02 03:18:02,041 		1104 of 10000 with 97.28% 	 Time used:  0.25 sec
2023-04-02 03:18:02,270 		1128 of 10000 with 97.34% 	 Time used:  0.23 sec
2023-04-02 03:18:02,434 		1152 of 10000 with 97.40% 	 Time used:  0.16 sec
2023-04-02 03:18:02,585 		1176 of 10000 with 97.45% 	 Time used:  0.15 sec
2023-04-02 03:18:02,755 		1200 of 10000 with 97.50% 	 Time used:  0.17 sec
2023-04-02 03:18:02,988 		1224 of 10000 with 97.47% 	 Time used:  0.23 sec
2023-04-02 03:18:03,216 		1248 of 10000 with 97.52% 	 Time used:  0.23 sec
2023-04-02 03:18:03,368 		1272 of 10000 with 97.56% 	 Time used:  0.15 sec
2023-04-02 03:18:03,604 		1296 of 10000 with 97.61% 	 Time used:  0.24 sec
2023-04-02 03:18:03,753 		1320 of 10000 with 97.65% 	 Time used:  0.15 sec
2023-04-02 03:18:03,863 		1344 of 10000 with 97.69% 	 Time used:  0.11 sec
2023-04-02 03:18:04,120 		1368 of 10000 with 97.66% 	 Time used:  0.26 sec
2023-04-02 03:18:04,330 		1392 of 10000 with 97.70% 	 Time used:  0.21 sec
2023-04-02 03:18:04,531 		1416 of 10000 with 97.74% 	 Time used:  0.20 sec
2023-04-02 03:18:04,724 		1440 of 10000 with 97.78% 	 Time used:  0.19 sec
2023-04-02 03:18:04,927 		1464 of 10000 with 97.81% 	 Time used:  0.20 sec
2023-04-02 03:18:05,169 		1488 of 10000 with 97.65% 	 Time used:  0.24 sec
2023-04-02 03:18:05,203 		1512 of 10000 with 97.69% 	 Time used:  0.03 sec
2023-04-02 03:18:05,337 		1536 of 10000 with 97.66% 	 Time used:  0.13 sec
2023-04-02 03:18:05,379 		1560 of 10000 with 97.69% 	 Time used:  0.04 sec
2023-04-02 03:18:05,605 		1584 of 10000 with 97.41% 	 Time used:  0.22 sec
2023-04-02 03:18:05,798 		1608 of 10000 with 97.45% 	 Time used:  0.19 sec
2023-04-02 03:18:06,030 		1632 of 10000 with 97.43% 	 Time used:  0.23 sec
2023-04-02 03:18:06,262 		1656 of 10000 with 97.46% 	 Time used:  0.23 sec
2023-04-02 03:18:06,488 		1680 of 10000 with 97.50% 	 Time used:  0.23 sec
2023-04-02 03:18:06,712 		1704 of 10000 with 97.54% 	 Time used:  0.22 sec
2023-04-02 03:18:06,901 		1728 of 10000 with 97.45% 	 Time used:  0.19 sec
2023-04-02 03:18:07,588 		1752 of 10000 with 97.43% 	 Time used:  0.69 sec
2023-04-02 03:18:07,770 		1776 of 10000 with 97.47% 	 Time used:  0.18 sec
2023-04-02 03:18:07,996 		1800 of 10000 with 97.50% 	 Time used:  0.22 sec
2023-04-02 03:18:08,255 		1824 of 10000 with 97.42% 	 Time used:  0.26 sec
2023-04-02 03:18:08,324 		1848 of 10000 with 97.40% 	 Time used:  0.07 sec
2023-04-02 03:18:08,556 		1872 of 10000 with 97.38% 	 Time used:  0.23 sec
2023-04-02 03:18:08,770 		1896 of 10000 with 97.42% 	 Time used:  0.21 sec
2023-04-02 03:18:08,959 		1920 of 10000 with 97.45% 	 Time used:  0.19 sec
2023-04-02 03:18:09,126 		1944 of 10000 with 97.38% 	 Time used:  0.17 sec
2023-04-02 03:18:09,386 		1968 of 10000 with 97.31% 	 Time used:  0.26 sec
2023-04-02 03:18:09,592 		1992 of 10000 with 97.29% 	 Time used:  0.21 sec
2023-04-02 03:18:09,830 		2016 of 10000 with 97.32% 	 Time used:  0.24 sec
2023-04-02 03:18:10,015 		2040 of 10000 with 97.35% 	 Time used:  0.18 sec
2023-04-02 03:18:10,217 		2064 of 10000 with 97.29% 	 Time used:  0.20 sec
2023-04-02 03:18:10,448 		2088 of 10000 with 97.27% 	 Time used:  0.23 sec
2023-04-02 03:18:10,660 		2112 of 10000 with 97.30% 	 Time used:  0.21 sec
2023-04-02 03:18:10,818 		2136 of 10000 with 97.33% 	 Time used:  0.16 sec
2023-04-02 03:18:11,023 		2160 of 10000 with 97.36% 	 Time used:  0.20 sec
2023-04-02 03:18:11,218 		2184 of 10000 with 97.39% 	 Time used:  0.19 sec
2023-04-02 03:18:11,432 		2208 of 10000 with 97.42% 	 Time used:  0.21 sec
2023-04-02 03:18:11,662 		2232 of 10000 with 97.36% 	 Time used:  0.23 sec
2023-04-02 03:18:11,818 		2256 of 10000 with 97.38% 	 Time used:  0.16 sec
2023-04-02 03:18:12,071 		2280 of 10000 with 97.37% 	 Time used:  0.25 sec
2023-04-02 03:18:12,108 		2304 of 10000 with 97.40% 	 Time used:  0.04 sec
2023-04-02 03:18:12,338 		2328 of 10000 with 97.38% 	 Time used:  0.20 sec
2023-04-02 03:18:12,593 		2352 of 10000 with 97.41% 	 Time used:  0.25 sec
2023-04-02 03:18:12,622 		2376 of 10000 with 97.39% 	 Time used:  0.03 sec
2023-04-02 03:18:12,794 		2400 of 10000 with 97.42% 	 Time used:  0.16 sec
2023-04-02 03:18:12,991 		2424 of 10000 with 97.40% 	 Time used:  0.19 sec
2023-04-02 03:18:13,193 		2448 of 10000 with 97.43% 	 Time used:  0.20 sec
2023-04-02 03:18:13,389 		2472 of 10000 with 97.45% 	 Time used:  0.19 sec
2023-04-02 03:18:13,579 		2496 of 10000 with 97.40% 	 Time used:  0.19 sec
2023-04-02 03:18:13,755 		2520 of 10000 with 97.38% 	 Time used:  0.17 sec
2023-04-02 03:18:13,917 		2544 of 10000 with 97.41% 	 Time used:  0.16 sec
2023-04-02 03:18:14,339 		2568 of 10000 with 97.39% 	 Time used:  0.42 sec
2023-04-02 03:18:14,531 		2592 of 10000 with 97.42% 	 Time used:  0.19 sec
2023-04-02 03:18:14,715 		2616 of 10000 with 97.44% 	 Time used:  0.18 sec
2023-04-02 03:18:14,957 		2640 of 10000 with 97.46% 	 Time used:  0.24 sec
2023-04-02 03:18:14,995 		2664 of 10000 with 97.48% 	 Time used:  0.04 sec
2023-04-02 03:18:15,067 		2688 of 10000 with 97.40% 	 Time used:  0.07 sec
2023-04-02 03:18:15,256 		2712 of 10000 with 97.42% 	 Time used:  0.19 sec
2023-04-02 03:18:15,408 		2736 of 10000 with 97.40% 	 Time used:  0.15 sec
2023-04-02 03:18:15,636 		2760 of 10000 with 97.43% 	 Time used:  0.21 sec
2023-04-02 03:18:15,849 		2784 of 10000 with 97.45% 	 Time used:  0.21 sec
2023-04-02 03:18:16,051 		2808 of 10000 with 97.47% 	 Time used:  0.20 sec
2023-04-02 03:18:16,287 		2832 of 10000 with 97.46% 	 Time used:  0.23 sec
2023-04-02 03:18:16,464 		2856 of 10000 with 97.48% 	 Time used:  0.18 sec
2023-04-02 03:18:16,608 		2880 of 10000 with 97.47% 	 Time used:  0.14 sec
2023-04-02 03:18:16,773 		2904 of 10000 with 97.49% 	 Time used:  0.16 sec
2023-04-02 03:18:17,005 		2928 of 10000 with 97.51% 	 Time used:  0.23 sec
2023-04-02 03:18:17,182 		2952 of 10000 with 97.53% 	 Time used:  0.18 sec
2023-04-02 03:18:17,433 		2976 of 10000 with 97.51% 	 Time used:  0.25 sec
2023-04-02 03:18:17,463 		3000 of 10000 with 97.50% 	 Time used:  0.03 sec
2023-04-02 03:18:17,505 		3024 of 10000 with 97.52% 	 Time used:  0.04 sec
2023-04-02 03:18:17,545 		3048 of 10000 with 97.54% 	 Time used:  0.04 sec
2023-04-02 03:18:17,612 		3072 of 10000 with 97.53% 	 Time used:  0.04 sec
2023-04-02 03:18:17,794 		3096 of 10000 with 97.51% 	 Time used:  0.18 sec
2023-04-02 03:18:17,964 		3120 of 10000 with 97.53% 	 Time used:  0.17 sec
2023-04-02 03:18:18,203 		3144 of 10000 with 97.52% 	 Time used:  0.24 sec
2023-04-02 03:18:18,395 		3168 of 10000 with 97.54% 	 Time used:  0.19 sec
2023-04-02 03:18:18,555 		3192 of 10000 with 97.53% 	 Time used:  0.16 sec
2023-04-02 03:18:18,626 		3216 of 10000 with 97.51% 	 Time used:  0.07 sec
2023-04-02 03:18:18,782 		3240 of 10000 with 97.53% 	 Time used:  0.15 sec
2023-04-02 03:18:18,948 		3264 of 10000 with 97.52% 	 Time used:  0.16 sec
2023-04-02 03:18:19,149 		3288 of 10000 with 97.51% 	 Time used:  0.20 sec
2023-04-02 03:18:19,338 		3312 of 10000 with 97.52% 	 Time used:  0.19 sec
2023-04-02 03:18:19,558 		3336 of 10000 with 97.51% 	 Time used:  0.22 sec
2023-04-02 03:18:19,700 		3360 of 10000 with 97.53% 	 Time used:  0.14 sec
2023-04-02 03:18:19,742 		3384 of 10000 with 97.52% 	 Time used:  0.04 sec
2023-04-02 03:18:19,783 		3408 of 10000 with 97.54% 	 Time used:  0.04 sec
2023-04-02 03:18:19,824 		3432 of 10000 with 97.55% 	 Time used:  0.04 sec
2023-04-02 03:18:19,881 		3456 of 10000 with 97.54% 	 Time used:  0.04 sec
2023-04-02 03:18:19,922 		3480 of 10000 with 97.53% 	 Time used:  0.04 sec
2023-04-02 03:18:20,025 		3504 of 10000 with 97.55% 	 Time used:  0.10 sec
2023-04-02 03:18:20,203 		3528 of 10000 with 97.56% 	 Time used:  0.18 sec
2023-04-02 03:18:20,376 		3552 of 10000 with 97.58% 	 Time used:  0.17 sec
2023-04-02 03:18:20,636 		3576 of 10000 with 97.60% 	 Time used:  0.26 sec
2023-04-02 03:18:20,824 		3600 of 10000 with 97.56% 	 Time used:  0.19 sec
2023-04-02 03:18:21,058 		3624 of 10000 with 97.52% 	 Time used:  0.23 sec
2023-04-02 03:18:21,264 		3648 of 10000 with 97.53% 	 Time used:  0.21 sec
2023-04-02 03:18:21,494 		3672 of 10000 with 97.55% 	 Time used:  0.23 sec
2023-04-02 03:18:21,527 		3696 of 10000 with 97.56% 	 Time used:  0.03 sec
2023-04-02 03:18:21,685 		3720 of 10000 with 97.55% 	 Time used:  0.16 sec
2023-04-02 03:18:21,866 		3744 of 10000 with 97.57% 	 Time used:  0.18 sec
2023-04-02 03:18:22,077 		3768 of 10000 with 97.58% 	 Time used:  0.21 sec
2023-04-02 03:18:22,276 		3792 of 10000 with 97.60% 	 Time used:  0.20 sec
2023-04-02 03:18:22,452 		3816 of 10000 with 97.56% 	 Time used:  0.17 sec
2023-04-02 03:18:22,683 		3840 of 10000 with 97.58% 	 Time used:  0.23 sec
2023-04-02 03:18:22,840 		3864 of 10000 with 97.57% 	 Time used:  0.16 sec
2023-04-02 03:18:23,076 		3888 of 10000 with 97.58% 	 Time used:  0.23 sec
2023-04-02 03:18:23,232 		3912 of 10000 with 97.60% 	 Time used:  0.15 sec
2023-04-02 03:18:23,497 		3936 of 10000 with 97.61% 	 Time used:  0.26 sec
2023-04-02 03:18:23,652 		3960 of 10000 with 97.58% 	 Time used:  0.15 sec
2023-04-02 03:18:23,892 		3984 of 10000 with 97.57% 	 Time used:  0.24 sec
2023-04-02 03:18:24,069 		4008 of 10000 with 97.55% 	 Time used:  0.17 sec
2023-04-02 03:18:24,306 		4032 of 10000 with 97.52% 	 Time used:  0.24 sec
2023-04-02 03:18:24,520 		4056 of 10000 with 97.51% 	 Time used:  0.21 sec
2023-04-02 03:18:24,755 		4080 of 10000 with 97.52% 	 Time used:  0.23 sec
2023-04-02 03:18:24,965 		4104 of 10000 with 97.54% 	 Time used:  0.21 sec
2023-04-02 03:18:25,194 		4128 of 10000 with 97.53% 	 Time used:  0.23 sec
2023-04-02 03:18:25,407 		4152 of 10000 with 97.54% 	 Time used:  0.21 sec
2023-04-02 03:18:25,634 		4176 of 10000 with 97.56% 	 Time used:  0.23 sec
2023-04-02 03:18:25,925 		4200 of 10000 with 97.55% 	 Time used:  0.29 sec
2023-04-02 03:18:25,957 		4224 of 10000 with 97.56% 	 Time used:  0.03 sec
2023-04-02 03:18:26,187 		4248 of 10000 with 97.58% 	 Time used:  0.23 sec
2023-04-02 03:18:26,420 		4272 of 10000 with 97.57% 	 Time used:  0.23 sec
2023-04-02 03:18:26,458 		4296 of 10000 with 97.56% 	 Time used:  0.04 sec
2023-04-02 03:18:26,658 		4320 of 10000 with 97.55% 	 Time used:  0.20 sec
2023-04-02 03:18:26,880 		4344 of 10000 with 97.54% 	 Time used:  0.22 sec
2023-04-02 03:18:27,156 		4368 of 10000 with 97.53% 	 Time used:  0.28 sec
2023-04-02 03:18:27,190 		4392 of 10000 with 97.54% 	 Time used:  0.03 sec
2023-04-02 03:18:27,333 		4416 of 10000 with 97.55% 	 Time used:  0.14 sec
2023-04-02 03:18:27,480 		4440 of 10000 with 97.57% 	 Time used:  0.15 sec
2023-04-02 03:18:27,641 		4464 of 10000 with 97.58% 	 Time used:  0.16 sec
2023-04-02 03:18:27,883 		4488 of 10000 with 97.59% 	 Time used:  0.23 sec
2023-04-02 03:18:28,105 		4512 of 10000 with 97.58% 	 Time used:  0.22 sec
2023-04-02 03:18:28,132 		4536 of 10000 with 97.57% 	 Time used:  0.03 sec
2023-04-02 03:18:28,287 		4560 of 10000 with 97.59% 	 Time used:  0.15 sec
2023-04-02 03:18:28,464 		4584 of 10000 with 97.60% 	 Time used:  0.18 sec
2023-04-02 03:18:28,722 		4608 of 10000 with 97.55% 	 Time used:  0.26 sec
2023-04-02 03:18:28,940 		4632 of 10000 with 97.56% 	 Time used:  0.22 sec
2023-04-02 03:18:29,004 		4656 of 10000 with 97.53% 	 Time used:  0.03 sec
2023-04-02 03:18:29,043 		4680 of 10000 with 97.54% 	 Time used:  0.04 sec
2023-04-02 03:18:29,087 		4704 of 10000 with 97.53% 	 Time used:  0.04 sec
2023-04-02 03:18:29,129 		4728 of 10000 with 97.50% 	 Time used:  0.04 sec
2023-04-02 03:18:29,170 		4752 of 10000 with 97.52% 	 Time used:  0.04 sec
2023-04-02 03:18:29,233 		4776 of 10000 with 97.53% 	 Time used:  0.04 sec
2023-04-02 03:18:29,272 		4800 of 10000 with 97.54% 	 Time used:  0.04 sec
2023-04-02 03:18:29,337 		4824 of 10000 with 97.55% 	 Time used:  0.06 sec
2023-04-02 03:18:29,409 		4848 of 10000 with 97.55% 	 Time used:  0.07 sec
2023-04-02 03:18:29,449 		4872 of 10000 with 97.56% 	 Time used:  0.04 sec
2023-04-02 03:18:29,510 		4896 of 10000 with 97.57% 	 Time used:  0.06 sec
2023-04-02 03:18:29,557 		4920 of 10000 with 97.58% 	 Time used:  0.04 sec
2023-04-02 03:18:29,627 		4944 of 10000 with 97.57% 	 Time used:  0.07 sec
2023-04-02 03:18:29,700 		4968 of 10000 with 97.56% 	 Time used:  0.07 sec
2023-04-02 03:18:29,739 		4992 of 10000 with 97.56% 	 Time used:  0.04 sec
2023-04-02 03:18:29,806 		5016 of 10000 with 97.55% 	 Time used:  0.04 sec
2023-04-02 03:18:29,913 		5040 of 10000 with 97.54% 	 Time used:  0.07 sec
2023-04-02 03:18:30,116 		5064 of 10000 with 97.53% 	 Time used:  0.20 sec
2023-04-02 03:18:30,316 		5088 of 10000 with 97.52% 	 Time used:  0.20 sec
2023-04-02 03:18:30,496 		5112 of 10000 with 97.54% 	 Time used:  0.18 sec
2023-04-02 03:18:30,691 		5136 of 10000 with 97.55% 	 Time used:  0.19 sec
2023-04-02 03:18:30,871 		5160 of 10000 with 97.56% 	 Time used:  0.17 sec
2023-04-02 03:18:31,116 		5184 of 10000 with 97.57% 	 Time used:  0.21 sec
2023-04-02 03:18:31,313 		5208 of 10000 with 97.58% 	 Time used:  0.20 sec
2023-04-02 03:18:31,494 		5232 of 10000 with 97.59% 	 Time used:  0.18 sec
2023-04-02 03:18:31,688 		5256 of 10000 with 97.58% 	 Time used:  0.19 sec
2023-04-02 03:18:31,872 		5280 of 10000 with 97.59% 	 Time used:  0.18 sec
2023-04-02 03:18:32,013 		5304 of 10000 with 97.61% 	 Time used:  0.14 sec
2023-04-02 03:18:32,392 		5328 of 10000 with 97.62% 	 Time used:  0.35 sec
2023-04-02 03:18:32,548 		5352 of 10000 with 97.63% 	 Time used:  0.15 sec
2023-04-02 03:18:32,722 		5376 of 10000 with 97.60% 	 Time used:  0.17 sec
2023-04-02 03:18:32,876 		5400 of 10000 with 97.59% 	 Time used:  0.15 sec
2023-04-02 03:18:33,017 		5424 of 10000 with 97.60% 	 Time used:  0.14 sec
2023-04-02 03:18:33,164 		5448 of 10000 with 97.61% 	 Time used:  0.14 sec
2023-04-02 03:18:33,306 		5472 of 10000 with 97.61% 	 Time used:  0.14 sec
2023-04-02 03:18:33,485 		5496 of 10000 with 97.58% 	 Time used:  0.18 sec
2023-04-02 03:18:33,666 		5520 of 10000 with 97.59% 	 Time used:  0.18 sec
2023-04-02 03:18:33,869 		5544 of 10000 with 97.56% 	 Time used:  0.20 sec
2023-04-02 03:18:34,051 		5568 of 10000 with 97.56% 	 Time used:  0.18 sec
2023-04-02 03:18:34,242 		5592 of 10000 with 97.55% 	 Time used:  0.19 sec
2023-04-02 03:18:34,402 		5616 of 10000 with 97.56% 	 Time used:  0.16 sec
2023-04-02 03:18:34,760 		5640 of 10000 with 97.55% 	 Time used:  0.36 sec
2023-04-02 03:18:34,793 		5664 of 10000 with 97.55% 	 Time used:  0.03 sec
2023-04-02 03:18:34,831 		5688 of 10000 with 97.56% 	 Time used:  0.04 sec
2023-04-02 03:18:34,879 		5712 of 10000 with 97.57% 	 Time used:  0.04 sec
2023-04-02 03:18:34,955 		5736 of 10000 with 97.58% 	 Time used:  0.04 sec
2023-04-02 03:18:35,061 		5760 of 10000 with 97.57% 	 Time used:  0.10 sec
2023-04-02 03:18:35,233 		5784 of 10000 with 97.56% 	 Time used:  0.17 sec
2023-04-02 03:18:35,377 		5808 of 10000 with 97.57% 	 Time used:  0.14 sec
2023-04-02 03:18:35,549 		5832 of 10000 with 97.57% 	 Time used:  0.17 sec
2023-04-02 03:18:35,694 		5856 of 10000 with 97.56% 	 Time used:  0.14 sec
2023-04-02 03:18:35,839 		5880 of 10000 with 97.55% 	 Time used:  0.14 sec
2023-04-02 03:18:36,092 		5904 of 10000 with 97.56% 	 Time used:  0.25 sec
2023-04-02 03:18:36,232 		5928 of 10000 with 97.57% 	 Time used:  0.14 sec
2023-04-02 03:18:36,405 		5952 of 10000 with 97.58% 	 Time used:  0.17 sec
2023-04-02 03:18:36,589 		5976 of 10000 with 97.59% 	 Time used:  0.18 sec
2023-04-02 03:18:36,750 		6000 of 10000 with 97.60% 	 Time used:  0.16 sec
2023-04-02 03:18:36,963 		6024 of 10000 with 97.61% 	 Time used:  0.21 sec
2023-04-02 03:18:37,159 		6048 of 10000 with 97.60% 	 Time used:  0.19 sec
2023-04-02 03:18:37,317 		6072 of 10000 with 97.61% 	 Time used:  0.16 sec
2023-04-02 03:18:37,481 		6096 of 10000 with 97.59% 	 Time used:  0.16 sec
2023-04-02 03:18:37,676 		6120 of 10000 with 97.57% 	 Time used:  0.19 sec
2023-04-02 03:18:37,828 		6144 of 10000 with 97.57% 	 Time used:  0.15 sec
2023-04-02 03:18:37,973 		6168 of 10000 with 97.57% 	 Time used:  0.14 sec
2023-04-02 03:18:38,161 		6192 of 10000 with 97.56% 	 Time used:  0.19 sec
2023-04-02 03:18:38,333 		6216 of 10000 with 97.54% 	 Time used:  0.17 sec
2023-04-02 03:18:38,714 		6240 of 10000 with 97.55% 	 Time used:  0.38 sec
2023-04-02 03:18:38,894 		6264 of 10000 with 97.56% 	 Time used:  0.18 sec
2023-04-02 03:18:39,123 		6288 of 10000 with 97.57% 	 Time used:  0.23 sec
2023-04-02 03:18:39,348 		6312 of 10000 with 97.56% 	 Time used:  0.22 sec
2023-04-02 03:18:39,524 		6336 of 10000 with 97.57% 	 Time used:  0.17 sec
2023-04-02 03:18:39,780 		6360 of 10000 with 97.56% 	 Time used:  0.25 sec
2023-04-02 03:18:39,812 		6384 of 10000 with 97.57% 	 Time used:  0.03 sec
2023-04-02 03:18:39,896 		6408 of 10000 with 97.55% 	 Time used:  0.06 sec
2023-04-02 03:18:39,936 		6432 of 10000 with 97.56% 	 Time used:  0.04 sec
2023-04-02 03:18:40,128 		6456 of 10000 with 97.57% 	 Time used:  0.19 sec
2023-04-02 03:18:40,371 		6480 of 10000 with 97.58% 	 Time used:  0.24 sec
2023-04-02 03:18:40,401 		6504 of 10000 with 97.57% 	 Time used:  0.03 sec
2023-04-02 03:18:40,437 		6528 of 10000 with 97.55% 	 Time used:  0.03 sec
2023-04-02 03:18:40,474 		6552 of 10000 with 97.53% 	 Time used:  0.04 sec
2023-04-02 03:18:40,511 		6576 of 10000 with 97.54% 	 Time used:  0.03 sec
2023-04-02 03:18:40,547 		6600 of 10000 with 97.55% 	 Time used:  0.03 sec
2023-04-02 03:18:40,584 		6624 of 10000 with 97.54% 	 Time used:  0.03 sec
2023-04-02 03:18:40,863 		6648 of 10000 with 97.52% 	 Time used:  0.28 sec
2023-04-02 03:18:41,038 		6672 of 10000 with 97.53% 	 Time used:  0.17 sec
2023-04-02 03:18:41,209 		6696 of 10000 with 97.54% 	 Time used:  0.17 sec
2023-04-02 03:18:41,367 		6720 of 10000 with 97.54% 	 Time used:  0.16 sec
2023-04-02 03:18:41,541 		6744 of 10000 with 97.54% 	 Time used:  0.17 sec
2023-04-02 03:18:41,707 		6768 of 10000 with 97.53% 	 Time used:  0.16 sec
2023-04-02 03:18:41,869 		6792 of 10000 with 97.53% 	 Time used:  0.16 sec
2023-04-02 03:18:42,296 		6816 of 10000 with 97.52% 	 Time used:  0.43 sec
2023-04-02 03:18:42,459 		6840 of 10000 with 97.53% 	 Time used:  0.16 sec
2023-04-02 03:18:42,691 		6864 of 10000 with 97.54% 	 Time used:  0.23 sec
2023-04-02 03:18:42,880 		6888 of 10000 with 97.55% 	 Time used:  0.19 sec
2023-04-02 03:18:43,062 		6912 of 10000 with 97.53% 	 Time used:  0.18 sec
2023-04-02 03:18:43,253 		6936 of 10000 with 97.53% 	 Time used:  0.19 sec
2023-04-02 03:18:43,443 		6960 of 10000 with 97.54% 	 Time used:  0.18 sec
2023-04-02 03:18:43,634 		6984 of 10000 with 97.54% 	 Time used:  0.19 sec
2023-04-02 03:18:43,822 		7008 of 10000 with 97.53% 	 Time used:  0.19 sec
2023-04-02 03:18:44,011 		7032 of 10000 with 97.54% 	 Time used:  0.19 sec
2023-04-02 03:18:44,193 		7056 of 10000 with 97.55% 	 Time used:  0.18 sec
2023-04-02 03:18:44,391 		7080 of 10000 with 97.54% 	 Time used:  0.20 sec
2023-04-02 03:18:44,570 		7104 of 10000 with 97.54% 	 Time used:  0.18 sec
2023-04-02 03:18:44,755 		7128 of 10000 with 97.54% 	 Time used:  0.18 sec
2023-04-02 03:18:44,947 		7152 of 10000 with 97.54% 	 Time used:  0.19 sec
2023-04-02 03:18:45,154 		7176 of 10000 with 97.55% 	 Time used:  0.21 sec
2023-04-02 03:18:45,332 		7200 of 10000 with 97.56% 	 Time used:  0.18 sec
2023-04-02 03:18:45,601 		7224 of 10000 with 97.55% 	 Time used:  0.27 sec
2023-04-02 03:18:45,775 		7248 of 10000 with 97.53% 	 Time used:  0.17 sec
2023-04-02 03:18:45,952 		7272 of 10000 with 97.54% 	 Time used:  0.18 sec
2023-04-02 03:18:46,095 		7296 of 10000 with 97.53% 	 Time used:  0.14 sec
2023-04-02 03:18:46,267 		7320 of 10000 with 97.53% 	 Time used:  0.17 sec
2023-04-02 03:18:46,470 		7344 of 10000 with 97.52% 	 Time used:  0.20 sec
2023-04-02 03:18:46,665 		7368 of 10000 with 97.53% 	 Time used:  0.19 sec
2023-04-02 03:18:46,814 		7392 of 10000 with 97.54% 	 Time used:  0.15 sec
2023-04-02 03:18:46,970 		7416 of 10000 with 97.53% 	 Time used:  0.15 sec
2023-04-02 03:18:47,151 		7440 of 10000 with 97.53% 	 Time used:  0.18 sec
2023-04-02 03:18:47,340 		7464 of 10000 with 97.52% 	 Time used:  0.19 sec
2023-04-02 03:18:47,533 		7488 of 10000 with 97.53% 	 Time used:  0.19 sec
2023-04-02 03:18:47,719 		7512 of 10000 with 97.54% 	 Time used:  0.18 sec
2023-04-02 03:18:47,916 		7536 of 10000 with 97.55% 	 Time used:  0.19 sec
2023-04-02 03:18:48,060 		7560 of 10000 with 97.53% 	 Time used:  0.14 sec
2023-04-02 03:18:48,256 		7584 of 10000 with 97.53% 	 Time used:  0.20 sec
2023-04-02 03:18:48,453 		7608 of 10000 with 97.54% 	 Time used:  0.19 sec
2023-04-02 03:18:48,636 		7632 of 10000 with 97.55% 	 Time used:  0.18 sec
2023-04-02 03:18:48,810 		7656 of 10000 with 97.56% 	 Time used:  0.17 sec
2023-04-02 03:18:49,241 		7680 of 10000 with 97.57% 	 Time used:  0.43 sec
2023-04-02 03:18:49,395 		7704 of 10000 with 97.57% 	 Time used:  0.15 sec
2023-04-02 03:18:49,603 		7728 of 10000 with 97.58% 	 Time used:  0.21 sec
2023-04-02 03:18:49,805 		7752 of 10000 with 97.59% 	 Time used:  0.20 sec
2023-04-02 03:18:50,034 		7776 of 10000 with 97.60% 	 Time used:  0.22 sec
2023-04-02 03:18:50,220 		7800 of 10000 with 97.60% 	 Time used:  0.19 sec
2023-04-02 03:18:50,450 		7824 of 10000 with 97.61% 	 Time used:  0.22 sec
2023-04-02 03:18:50,649 		7848 of 10000 with 97.62% 	 Time used:  0.20 sec
2023-04-02 03:18:50,845 		7872 of 10000 with 97.61% 	 Time used:  0.19 sec
2023-04-02 03:18:51,067 		7896 of 10000 with 97.61% 	 Time used:  0.22 sec
2023-04-02 03:18:51,283 		7920 of 10000 with 97.60% 	 Time used:  0.21 sec
2023-04-02 03:18:51,495 		7944 of 10000 with 97.60% 	 Time used:  0.21 sec
2023-04-02 03:18:51,700 		7968 of 10000 with 97.58% 	 Time used:  0.20 sec
2023-04-02 03:18:51,874 		7992 of 10000 with 97.57% 	 Time used:  0.17 sec
2023-04-02 03:18:52,073 		8016 of 10000 with 97.55% 	 Time used:  0.20 sec
2023-04-02 03:18:52,257 		8040 of 10000 with 97.56% 	 Time used:  0.18 sec
2023-04-02 03:18:52,445 		8064 of 10000 with 97.57% 	 Time used:  0.19 sec
2023-04-02 03:18:52,598 		8088 of 10000 with 97.56% 	 Time used:  0.15 sec
2023-04-02 03:18:52,821 		8112 of 10000 with 97.56% 	 Time used:  0.22 sec
2023-04-02 03:18:53,018 		8136 of 10000 with 97.57% 	 Time used:  0.20 sec
2023-04-02 03:18:53,241 		8160 of 10000 with 97.57% 	 Time used:  0.22 sec
2023-04-02 03:18:53,421 		8184 of 10000 with 97.58% 	 Time used:  0.17 sec
2023-04-02 03:18:53,836 		8208 of 10000 with 97.59% 	 Time used:  0.41 sec
2023-04-02 03:18:54,013 		8232 of 10000 with 97.58% 	 Time used:  0.18 sec
2023-04-02 03:18:54,242 		8256 of 10000 with 97.59% 	 Time used:  0.23 sec
2023-04-02 03:18:54,420 		8280 of 10000 with 97.60% 	 Time used:  0.18 sec
2023-04-02 03:18:54,614 		8304 of 10000 with 97.59% 	 Time used:  0.19 sec
2023-04-02 03:18:54,838 		8328 of 10000 with 97.60% 	 Time used:  0.22 sec
2023-04-02 03:18:55,004 		8352 of 10000 with 97.58% 	 Time used:  0.16 sec
2023-04-02 03:18:55,195 		8376 of 10000 with 97.59% 	 Time used:  0.19 sec
2023-04-02 03:18:55,392 		8400 of 10000 with 97.60% 	 Time used:  0.20 sec
2023-04-02 03:18:55,571 		8424 of 10000 with 97.59% 	 Time used:  0.18 sec
2023-04-02 03:18:55,709 		8448 of 10000 with 97.59% 	 Time used:  0.14 sec
2023-04-02 03:18:55,912 		8472 of 10000 with 97.59% 	 Time used:  0.20 sec
2023-04-02 03:18:56,097 		8496 of 10000 with 97.59% 	 Time used:  0.18 sec
2023-04-02 03:18:56,262 		8520 of 10000 with 97.58% 	 Time used:  0.16 sec
2023-04-02 03:18:56,471 		8544 of 10000 with 97.58% 	 Time used:  0.20 sec
2023-04-02 03:18:56,706 		8568 of 10000 with 97.58% 	 Time used:  0.23 sec
2023-04-02 03:18:56,903 		8592 of 10000 with 97.59% 	 Time used:  0.20 sec
2023-04-02 03:18:57,095 		8616 of 10000 with 97.60% 	 Time used:  0.19 sec
2023-04-02 03:18:57,494 		8640 of 10000 with 97.59% 	 Time used:  0.40 sec
2023-04-02 03:18:57,694 		8664 of 10000 with 97.59% 	 Time used:  0.20 sec
2023-04-02 03:18:57,900 		8688 of 10000 with 97.58% 	 Time used:  0.20 sec
2023-04-02 03:18:58,109 		8712 of 10000 with 97.59% 	 Time used:  0.21 sec
2023-04-02 03:18:58,320 		8736 of 10000 with 97.58% 	 Time used:  0.21 sec
2023-04-02 03:18:58,687 		8760 of 10000 with 97.59% 	 Time used:  0.37 sec
2023-04-02 03:18:58,723 		8784 of 10000 with 97.59% 	 Time used:  0.04 sec
2023-04-02 03:18:58,796 		8808 of 10000 with 97.57% 	 Time used:  0.07 sec
2023-04-02 03:18:59,032 		8832 of 10000 with 97.57% 	 Time used:  0.23 sec
2023-04-02 03:18:59,225 		8856 of 10000 with 97.56% 	 Time used:  0.19 sec
2023-04-02 03:18:59,425 		8880 of 10000 with 97.57% 	 Time used:  0.20 sec
2023-04-02 03:18:59,603 		8904 of 10000 with 97.57% 	 Time used:  0.18 sec
2023-04-02 03:18:59,847 		8928 of 10000 with 97.58% 	 Time used:  0.24 sec
2023-04-02 03:19:00,071 		8952 of 10000 with 97.59% 	 Time used:  0.22 sec
2023-04-02 03:19:00,273 		8976 of 10000 with 97.58% 	 Time used:  0.20 sec
2023-04-02 03:19:00,476 		9000 of 10000 with 97.59% 	 Time used:  0.20 sec
2023-04-02 03:19:00,644 		9024 of 10000 with 97.58% 	 Time used:  0.17 sec
2023-04-02 03:19:00,789 		9048 of 10000 with 97.59% 	 Time used:  0.14 sec
2023-04-02 03:19:01,004 		9072 of 10000 with 97.57% 	 Time used:  0.21 sec
2023-04-02 03:19:01,211 		9096 of 10000 with 97.57% 	 Time used:  0.21 sec
2023-04-02 03:19:01,429 		9120 of 10000 with 97.58% 	 Time used:  0.22 sec
2023-04-02 03:19:01,592 		9144 of 10000 with 97.57% 	 Time used:  0.16 sec
2023-04-02 03:19:02,027 		9168 of 10000 with 97.58% 	 Time used:  0.43 sec
2023-04-02 03:19:02,060 		9192 of 10000 with 97.57% 	 Time used:  0.03 sec
2023-04-02 03:19:02,223 		9216 of 10000 with 97.58% 	 Time used:  0.16 sec
2023-04-02 03:19:02,398 		9240 of 10000 with 97.59% 	 Time used:  0.15 sec
2023-04-02 03:19:02,561 		9264 of 10000 with 97.59% 	 Time used:  0.16 sec
2023-04-02 03:19:02,735 		9288 of 10000 with 97.60% 	 Time used:  0.17 sec
2023-04-02 03:19:02,861 		9312 of 10000 with 97.59% 	 Time used:  0.13 sec
2023-04-02 03:19:02,901 		9336 of 10000 with 97.60% 	 Time used:  0.04 sec
2023-04-02 03:19:02,958 		9360 of 10000 with 97.61% 	 Time used:  0.06 sec
2023-04-02 03:19:02,999 		9384 of 10000 with 97.60% 	 Time used:  0.04 sec
2023-04-02 03:19:03,064 		9408 of 10000 with 97.61% 	 Time used:  0.04 sec
2023-04-02 03:19:03,104 		9432 of 10000 with 97.61% 	 Time used:  0.04 sec
2023-04-02 03:19:03,144 		9456 of 10000 with 97.62% 	 Time used:  0.04 sec
2023-04-02 03:19:03,225 		9480 of 10000 with 97.63% 	 Time used:  0.08 sec
2023-04-02 03:19:03,265 		9504 of 10000 with 97.63% 	 Time used:  0.04 sec
2023-04-02 03:19:03,342 		9528 of 10000 with 97.63% 	 Time used:  0.07 sec
2023-04-02 03:19:03,382 		9552 of 10000 with 97.63% 	 Time used:  0.04 sec
2023-04-02 03:19:03,422 		9576 of 10000 with 97.64% 	 Time used:  0.04 sec
2023-04-02 03:19:03,462 		9600 of 10000 with 97.65% 	 Time used:  0.04 sec
2023-04-02 03:19:03,503 		9624 of 10000 with 97.65% 	 Time used:  0.04 sec
2023-04-02 03:19:03,543 		9648 of 10000 with 97.63% 	 Time used:  0.04 sec
2023-04-02 03:19:03,585 		9672 of 10000 with 97.62% 	 Time used:  0.04 sec
2023-04-02 03:19:03,689 		9696 of 10000 with 97.63% 	 Time used:  0.10 sec
2023-04-02 03:19:03,858 		9720 of 10000 with 97.61% 	 Time used:  0.17 sec
2023-04-02 03:19:04,040 		9744 of 10000 with 97.62% 	 Time used:  0.18 sec
2023-04-02 03:19:04,232 		9768 of 10000 with 97.60% 	 Time used:  0.19 sec
2023-04-02 03:19:04,471 		9792 of 10000 with 97.61% 	 Time used:  0.24 sec
2023-04-02 03:19:04,650 		9816 of 10000 with 97.60% 	 Time used:  0.18 sec
2023-04-02 03:19:04,845 		9840 of 10000 with 97.60% 	 Time used:  0.19 sec
2023-04-02 03:19:05,044 		9864 of 10000 with 97.60% 	 Time used:  0.20 sec
2023-04-02 03:19:05,268 		9888 of 10000 with 97.58% 	 Time used:  0.22 sec
2023-04-02 03:19:05,513 		9912 of 10000 with 97.59% 	 Time used:  0.24 sec
2023-04-02 03:19:05,550 		9936 of 10000 with 97.59% 	 Time used:  0.04 sec
2023-04-02 03:19:05,591 		9960 of 10000 with 97.59% 	 Time used:  0.04 sec
2023-04-02 03:19:05,631 		9984 of 10000 with 97.59% 	 Time used:  0.04 sec
2023-04-02 03:19:05,803 		10000 of 10000 with 97.59% 	 Time used:  0.17 sec
2023-04-02 03:19:05,804 
2023-04-02 03:19:05,823 			Learning rate: weights:   1.000e-05    
2023-04-02 03:19:05,823 			Last test performance: 97.59%
2023-04-02 03:19:05,824 ----------------
2023-04-02 03:19:10,531   82  =>  0    		Training 486 pattern with 97.29% 	Forward time: 	 3.40 sec
2023-04-02 03:19:10,531 			Loss:    3.157e-03    			Backward time: 	 1.28 sec 
2023-04-02 03:19:10,630 			Learning rate: weights:   1.000e-05    
2023-04-02 03:19:10,630 			Last test performance: 97.59%
2023-04-02 03:19:10,630 ----------------
2023-04-02 03:19:13,864   82  =>  1    		Training 486 pattern with 98.96% 	Forward time: 	 2.30 sec
2023-04-02 03:19:13,864 			Loss:    1.455e-03    			Backward time: 	 0.91 sec 
2023-04-02 03:19:13,952 			Learning rate: weights:   1.000e-05    
2023-04-02 03:19:13,952 			Last test performance: 97.59%
2023-04-02 03:19:13,952 ----------------
2023-04-02 03:19:18,628   82  =>  2    		Training 486 pattern with 97.92% 	Forward time: 	 3.53 sec
2023-04-02 03:19:18,628 			Loss:    2.265e-03    			Backward time: 	 1.12 sec 
2023-04-02 03:19:18,749 			Learning rate: weights:   1.000e-05    
2023-04-02 03:19:18,749 			Last test performance: 97.59%
2023-04-02 03:19:18,749 ----------------
2023-04-02 03:19:22,668   82  =>  3    		Training 486 pattern with 98.54% 	Forward time: 	 3.00 sec
2023-04-02 03:19:22,669 			Loss:    1.994e-03    			Backward time: 	 0.89 sec 
2023-04-02 03:19:22,757 			Learning rate: weights:   1.000e-05    
2023-04-02 03:19:22,757 			Last test performance: 97.59%
2023-04-02 03:19:22,757 ----------------
2023-04-02 03:19:26,356   82  =>  4    		Training 486 pattern with 97.08% 	Forward time: 	 2.33 sec
2023-04-02 03:19:26,356 			Loss:    4.294e-03    			Backward time: 	 1.25 sec 
2023-04-02 03:19:26,493 			Learning rate: weights:   1.000e-05    
2023-04-02 03:19:26,495 			Last test performance: 97.59%
2023-04-02 03:19:26,495 ----------------
2023-04-02 03:19:30,550   82  =>  5    		Training 486 pattern with 98.33% 	Forward time: 	 2.59 sec
2023-04-02 03:19:30,550 			Loss:    3.193e-03    			Backward time: 	 1.44 sec 
2023-04-02 03:19:30,718 			Learning rate: weights:   1.000e-05    
2023-04-02 03:19:30,718 			Last test performance: 97.59%
2023-04-02 03:19:30,718 ----------------
2023-04-02 03:19:34,917   82  =>  6    		Training 486 pattern with 97.71% 	Forward time: 	 3.05 sec
2023-04-02 03:19:34,917 			Loss:    2.501e-03    			Backward time: 	 1.13 sec 
2023-04-02 03:19:35,033 			Learning rate: weights:   1.000e-05    
2023-04-02 03:19:35,033 			Last test performance: 97.59%
2023-04-02 03:19:35,033 ----------------
2023-04-02 03:19:38,848   82  =>  7    		Training 486 pattern with 99.17% 	Forward time: 	 2.88 sec
2023-04-02 03:19:38,848 			Loss:    9.446e-04    			Backward time: 	 0.91 sec 
2023-04-02 03:19:39,029 			Learning rate: weights:   1.000e-05    
2023-04-02 03:19:39,029 			Last test performance: 97.59%
2023-04-02 03:19:39,029 ----------------
2023-04-02 03:19:40,486   82  =>  8    		Training 486 pattern with 96.46% 	Forward time: 	 1.33 sec
2023-04-02 03:19:40,486 			Loss:    3.801e-03    			Backward time: 	 0.10 sec 
2023-04-02 03:19:40,602 			Learning rate: weights:   1.000e-05    
2023-04-02 03:19:40,602 			Last test performance: 97.59%
2023-04-02 03:19:40,602 ----------------
2023-04-02 03:19:42,089   82  =>  9    		Training 486 pattern with 98.54% 	Forward time: 	 1.14 sec
2023-04-02 03:19:42,089 			Loss:    2.008e-03    			Backward time: 	 0.28 sec 
2023-04-02 03:19:42,316 			Learning rate: weights:   1.000e-05    
2023-04-02 03:19:42,316 			Last test performance: 97.59%
2023-04-02 03:19:42,317 ----------------
2023-04-02 03:19:45,173   82  =>  10   		Training 486 pattern with 98.12% 	Forward time: 	 2.03 sec
2023-04-02 03:19:45,174 			Loss:    1.936e-03    			Backward time: 	 0.78 sec 
2023-04-02 03:19:45,395 			Learning rate: weights:   1.000e-05    
2023-04-02 03:19:45,395 			Last test performance: 97.59%
2023-04-02 03:19:45,396 ----------------
2023-04-02 03:19:48,066   82  =>  11   		Training 486 pattern with 96.88% 	Forward time: 	 2.12 sec
2023-04-02 03:19:48,066 			Loss:    3.393e-03    			Backward time: 	 0.52 sec 
2023-04-02 03:19:48,318 			Learning rate: weights:   1.000e-05    
2023-04-02 03:19:48,318 			Last test performance: 97.59%
2023-04-02 03:19:48,318 ----------------
2023-04-02 03:19:51,864   82  =>  12   		Training 486 pattern with 98.12% 	Forward time: 	 2.47 sec
2023-04-02 03:19:51,864 			Loss:    2.349e-03    			Backward time: 	 1.04 sec 
2023-04-02 03:19:52,022 			Learning rate: weights:   1.000e-05    
2023-04-02 03:19:52,022 			Last test performance: 97.59%
2023-04-02 03:19:52,022 ----------------
2023-04-02 03:19:54,607   82  =>  13   		Training 486 pattern with 98.75% 	Forward time: 	 1.83 sec
2023-04-02 03:19:54,608 			Loss:    1.771e-03    			Backward time: 	 0.72 sec 
2023-04-02 03:19:54,732 			Learning rate: weights:   1.000e-05    
2023-04-02 03:19:54,732 			Last test performance: 97.59%
2023-04-02 03:19:54,733 ----------------
2023-04-02 03:19:57,962   82  =>  14   		Training 486 pattern with 98.75% 	Forward time: 	 2.10 sec
2023-04-02 03:19:57,963 			Loss:    1.554e-03    			Backward time: 	 1.10 sec 
2023-04-02 03:19:58,144 			Learning rate: weights:   1.000e-05    
2023-04-02 03:19:58,144 			Last test performance: 97.59%
2023-04-02 03:19:58,144 ----------------
2023-04-02 03:20:01,796   82  =>  15   		Training 486 pattern with 98.33% 	Forward time: 	 2.25 sec
2023-04-02 03:20:01,796 			Loss:    1.643e-03    			Backward time: 	 1.37 sec 
2023-04-02 03:20:01,926 			Learning rate: weights:   1.000e-05    
2023-04-02 03:20:01,926 			Last test performance: 97.59%
2023-04-02 03:20:01,926 ----------------
2023-04-02 03:20:04,480   82  =>  16   		Training 486 pattern with 97.92% 	Forward time: 	 1.78 sec
2023-04-02 03:20:04,481 			Loss:    2.463e-03    			Backward time: 	 0.75 sec 
2023-04-02 03:20:04,745 			Learning rate: weights:   1.000e-05    
2023-04-02 03:20:04,746 			Last test performance: 97.59%
2023-04-02 03:20:04,746 ----------------
2023-04-02 03:20:08,521   82  =>  17   		Training 486 pattern with 97.92% 	Forward time: 	 2.75 sec
2023-04-02 03:20:08,521 			Loss:    2.123e-03    			Backward time: 	 1.00 sec 
2023-04-02 03:20:08,825 			Learning rate: weights:   1.000e-05    
2023-04-02 03:20:08,825 			Last test performance: 97.59%
2023-04-02 03:20:08,826 ----------------
2023-04-02 03:20:10,962   82  =>  18   		Training 486 pattern with 98.12% 	Forward time: 	 1.61 sec
2023-04-02 03:20:10,963 			Loss:    2.396e-03    			Backward time: 	 0.50 sec 
2023-04-02 03:20:11,161 			Learning rate: weights:   1.000e-05    
2023-04-02 03:20:11,161 			Last test performance: 97.59%
2023-04-02 03:20:11,161 ----------------
2023-04-02 03:20:14,468   82  =>  19   		Training 486 pattern with 97.29% 	Forward time: 	 2.45 sec
2023-04-02 03:20:14,468 			Loss:    2.585e-03    			Backward time: 	 0.83 sec 
2023-04-02 03:20:14,623 			Learning rate: weights:   1.000e-05    
2023-04-02 03:20:14,623 			Last test performance: 97.59%
2023-04-02 03:20:14,623 ----------------
2023-04-02 03:20:17,941   82  =>  20   		Training 486 pattern with 97.50% 	Forward time: 	 2.14 sec
2023-04-02 03:20:17,941 			Loss:    2.458e-03    			Backward time: 	 1.14 sec 
2023-04-02 03:20:18,062 			Learning rate: weights:   1.000e-05    
2023-04-02 03:20:18,062 			Last test performance: 97.59%
2023-04-02 03:20:18,062 ----------------
2023-04-02 03:20:19,730   82  =>  21   		Training 486 pattern with 98.12% 	Forward time: 	 1.29 sec
2023-04-02 03:20:19,731 			Loss:    2.614e-03    			Backward time: 	 0.35 sec 
2023-04-02 03:20:19,932 			Learning rate: weights:   1.000e-05    
2023-04-02 03:20:19,932 			Last test performance: 97.59%
2023-04-02 03:20:19,932 ----------------
2023-04-02 03:20:24,566   82  =>  22   		Training 486 pattern with 98.96% 	Forward time: 	 3.37 sec
2023-04-02 03:20:24,567 			Loss:    1.720e-03    			Backward time: 	 1.21 sec 
2023-04-02 03:20:24,665 			Learning rate: weights:   1.000e-05    
2023-04-02 03:20:24,665 			Last test performance: 97.59%
2023-04-02 03:20:24,682 ----------------
2023-04-02 03:20:28,368   82  =>  23   		Training 486 pattern with 98.12% 	Forward time: 	 2.82 sec
2023-04-02 03:20:28,368 			Loss:    1.895e-03    			Backward time: 	 0.86 sec 
2023-04-02 03:20:28,526 			Learning rate: weights:   1.000e-05    
2023-04-02 03:20:28,526 			Last test performance: 97.59%
2023-04-02 03:20:28,526 ----------------
2023-04-02 03:20:32,391   82  =>  24   		Training 486 pattern with 99.58% 	Forward time: 	 2.79 sec
2023-04-02 03:20:32,392 			Loss:    1.167e-03    			Backward time: 	 1.05 sec 
2023-04-02 03:20:32,624 			Learning rate: weights:   1.000e-05    
2023-04-02 03:20:32,624 			Last test performance: 97.59%
2023-04-02 03:20:32,624 ----------------
2023-04-02 03:20:35,496   82  =>  25   		Training 486 pattern with 97.08% 	Forward time: 	 2.11 sec
2023-04-02 03:20:35,496 			Loss:    2.668e-03    			Backward time: 	 0.74 sec 
2023-04-02 03:20:35,866 			Learning rate: weights:   1.000e-05    
2023-04-02 03:20:35,867 			Last test performance: 97.59%
2023-04-02 03:20:35,867 ----------------
2023-04-02 03:20:40,737   82  =>  26   		Training 486 pattern with 98.54% 	Forward time: 	 3.49 sec
2023-04-02 03:20:40,737 			Loss:    2.449e-03    			Backward time: 	 1.35 sec 
2023-04-02 03:20:40,831 			Learning rate: weights:   1.000e-05    
2023-04-02 03:20:40,831 			Last test performance: 97.59%
2023-04-02 03:20:40,831 ----------------
2023-04-02 03:20:44,831   82  =>  27   		Training 486 pattern with 97.29% 	Forward time: 	 2.74 sec
2023-04-02 03:20:44,831 			Loss:    2.679e-03    			Backward time: 	 1.22 sec 
2023-04-02 03:20:44,920 			Learning rate: weights:   1.000e-05    
2023-04-02 03:20:44,920 			Last test performance: 97.59%
2023-04-02 03:20:44,920 ----------------
2023-04-02 03:20:48,064   82  =>  28   		Training 486 pattern with 98.12% 	Forward time: 	 2.13 sec
2023-04-02 03:20:48,065 			Loss:    2.995e-03    			Backward time: 	 0.99 sec 
2023-04-02 03:20:48,210 			Learning rate: weights:   1.000e-05    
2023-04-02 03:20:48,211 			Last test performance: 97.59%
2023-04-02 03:20:48,211 ----------------
2023-04-02 03:20:51,644   82  =>  29   		Training 486 pattern with 98.33% 	Forward time: 	 2.33 sec
2023-04-02 03:20:51,644 			Loss:    2.376e-03    			Backward time: 	 1.06 sec 
2023-04-02 03:20:51,752 			Learning rate: weights:   1.000e-05    
2023-04-02 03:20:51,753 			Last test performance: 97.59%
2023-04-02 03:20:51,753 ----------------
2023-04-02 03:20:54,107   82  =>  30   		Training 486 pattern with 98.12% 	Forward time: 	 1.42 sec
2023-04-02 03:20:54,108 			Loss:    1.993e-03    			Backward time: 	 0.90 sec 
2023-04-02 03:20:54,414 			Learning rate: weights:   1.000e-05    
2023-04-02 03:20:54,415 			Last test performance: 97.59%
2023-04-02 03:20:54,415 ----------------
2023-04-02 03:20:57,288   82  =>  31   		Training 486 pattern with 97.92% 	Forward time: 	 1.85 sec
2023-04-02 03:20:57,288 			Loss:    2.551e-03    			Backward time: 	 1.00 sec 
2023-04-02 03:20:57,374 			Learning rate: weights:   1.000e-05    
2023-04-02 03:20:57,374 			Last test performance: 97.59%
2023-04-02 03:20:57,374 ----------------
2023-04-02 03:20:59,627   82  =>  32   		Training 486 pattern with 99.17% 	Forward time: 	 1.68 sec
2023-04-02 03:20:59,627 			Loss:    1.630e-03    			Backward time: 	 0.54 sec 
2023-04-02 03:20:59,942 			Learning rate: weights:   1.000e-05    
2023-04-02 03:20:59,942 			Last test performance: 97.59%
2023-04-02 03:20:59,942 ----------------
2023-04-02 03:21:03,658   82  =>  33   		Training 486 pattern with 98.75% 	Forward time: 	 2.56 sec
2023-04-02 03:21:03,659 			Loss:    2.148e-03    			Backward time: 	 1.13 sec 
2023-04-02 03:21:06,656 			Learning rate: weights:   1.000e-05    
2023-04-02 03:21:06,656 			Last test performance: 97.59%
2023-04-02 03:21:06,657 ----------------
2023-04-02 03:21:09,816   82  =>  34   		Training 486 pattern with 98.54% 	Forward time: 	 2.33 sec
2023-04-02 03:21:09,817 			Loss:    1.835e-03    			Backward time: 	 0.80 sec 
2023-04-02 03:21:10,111 			Learning rate: weights:   1.000e-05    
2023-04-02 03:21:10,111 			Last test performance: 97.59%
2023-04-02 03:21:10,111 ----------------
2023-04-02 03:21:13,541   82  =>  35   		Training 486 pattern with 97.92% 	Forward time: 	 2.35 sec
2023-04-02 03:21:13,541 			Loss:    2.094e-03    			Backward time: 	 1.05 sec 
2023-04-02 03:21:13,659 			Learning rate: weights:   1.000e-05    
2023-04-02 03:21:13,659 			Last test performance: 97.59%
2023-04-02 03:21:13,659 ----------------
2023-04-02 03:21:17,284   82  =>  36   		Training 486 pattern with 98.96% 	Forward time: 	 2.41 sec
2023-04-02 03:21:17,285 			Loss:    1.542e-03    			Backward time: 	 1.19 sec 
2023-04-02 03:21:17,409 			Learning rate: weights:   1.000e-05    
2023-04-02 03:21:17,409 			Last test performance: 97.59%
2023-04-02 03:21:17,409 ----------------
2023-04-02 03:21:20,782   82  =>  37   		Training 486 pattern with 98.54% 	Forward time: 	 2.27 sec
2023-04-02 03:21:20,782 			Loss:    2.433e-03    			Backward time: 	 1.08 sec 
2023-04-02 03:21:20,931 			Learning rate: weights:   1.000e-05    
2023-04-02 03:21:20,931 			Last test performance: 97.59%
2023-04-02 03:21:20,932 ----------------
2023-04-02 03:21:23,425   82  =>  38   		Training 486 pattern with 97.92% 	Forward time: 	 1.61 sec
2023-04-02 03:21:23,426 			Loss:    2.356e-03    			Backward time: 	 0.86 sec 
2023-04-02 03:21:23,663 			Learning rate: weights:   1.000e-05    
2023-04-02 03:21:23,664 			Last test performance: 97.59%
2023-04-02 03:21:23,664 ----------------
2023-04-02 03:21:28,330   82  =>  39   		Training 486 pattern with 97.92% 	Forward time: 	 3.09 sec
2023-04-02 03:21:28,331 			Loss:    3.298e-03    			Backward time: 	 1.53 sec 
2023-04-02 03:21:28,647 			Learning rate: weights:   1.000e-05    
2023-04-02 03:21:28,647 			Last test performance: 97.59%
2023-04-02 03:21:28,647 ----------------
2023-04-02 03:21:32,324   82  =>  40   		Training 486 pattern with 98.75% 	Forward time: 	 2.53 sec
2023-04-02 03:21:32,324 			Loss:    1.954e-03    			Backward time: 	 1.12 sec 
2023-04-02 03:21:32,539 			Learning rate: weights:   1.000e-05    
2023-04-02 03:21:32,540 			Last test performance: 97.59%
2023-04-02 03:21:32,540 ----------------
2023-04-02 03:21:34,356   82  =>  41   		Training 486 pattern with 98.33% 	Forward time: 	 1.42 sec
2023-04-02 03:21:34,356 			Loss:    2.192e-03    			Backward time: 	 0.37 sec 
2023-04-02 03:21:34,658 			Learning rate: weights:   1.000e-05    
2023-04-02 03:21:34,658 			Last test performance: 97.59%
2023-04-02 03:21:34,658 ----------------
2023-04-02 03:21:36,513   82  =>  42   		Training 486 pattern with 98.54% 	Forward time: 	 1.14 sec
2023-04-02 03:21:36,513 			Loss:    1.708e-03    			Backward time: 	 0.69 sec 
2023-04-02 03:21:36,621 			Learning rate: weights:   1.000e-05    
2023-04-02 03:21:36,621 			Last test performance: 97.59%
2023-04-02 03:21:36,621 ----------------
2023-04-02 03:21:40,340   82  =>  43   		Training 486 pattern with 98.54% 	Forward time: 	 2.56 sec
2023-04-02 03:21:40,340 			Loss:    2.149e-03    			Backward time: 	 1.11 sec 
2023-04-02 03:21:40,909 			Learning rate: weights:   1.000e-05    
2023-04-02 03:21:40,910 			Last test performance: 97.59%
2023-04-02 03:21:40,910 ----------------
2023-04-02 03:21:45,110   82  =>  44   		Training 486 pattern with 98.12% 	Forward time: 	 3.18 sec
2023-04-02 03:21:45,110 			Loss:    2.372e-03    			Backward time: 	 0.99 sec 
2023-04-02 03:21:45,194 			Learning rate: weights:   1.000e-05    
2023-04-02 03:21:45,194 			Last test performance: 97.59%
2023-04-02 03:21:45,194 ----------------
2023-04-02 03:21:47,667   82  =>  45   		Training 486 pattern with 97.50% 	Forward time: 	 1.66 sec
2023-04-02 03:21:47,667 			Loss:    3.324e-03    			Backward time: 	 0.79 sec 
2023-04-02 03:21:47,763 			Learning rate: weights:   1.000e-05    
2023-04-02 03:21:47,763 			Last test performance: 97.59%
2023-04-02 03:21:47,763 ----------------
2023-04-02 03:21:51,545   82  =>  46   		Training 486 pattern with 98.96% 	Forward time: 	 2.21 sec
2023-04-02 03:21:51,546 			Loss:    1.445e-03    			Backward time: 	 1.54 sec 
2023-04-02 03:21:51,836 			Learning rate: weights:   1.000e-05    
2023-04-02 03:21:51,836 			Last test performance: 97.59%
2023-04-02 03:21:51,836 ----------------
2023-04-02 03:21:54,284   82  =>  47   		Training 486 pattern with 98.54% 	Forward time: 	 1.33 sec
2023-04-02 03:21:54,284 			Loss:    1.930e-03    			Backward time: 	 1.10 sec 
2023-04-02 03:21:54,497 			Learning rate: weights:   1.000e-05    
2023-04-02 03:21:54,498 			Last test performance: 97.59%
2023-04-02 03:21:54,498 ----------------
2023-04-02 03:21:57,377   82  =>  48   		Training 486 pattern with 99.38% 	Forward time: 	 1.66 sec
2023-04-02 03:21:57,377 			Loss:    9.709e-04    			Backward time: 	 1.18 sec 
2023-04-02 03:21:57,553 			Learning rate: weights:   1.000e-05    
2023-04-02 03:21:57,553 			Last test performance: 97.59%
2023-04-02 03:21:57,553 ----------------
2023-04-02 03:22:01,648   82  =>  49   		Training 486 pattern with 98.12% 	Forward time: 	 2.90 sec
2023-04-02 03:22:01,648 			Loss:    2.736e-03    			Backward time: 	 1.17 sec 
2023-04-02 03:22:01,770 			Learning rate: weights:   1.000e-05    
2023-04-02 03:22:01,770 			Last test performance: 97.59%
2023-04-02 03:22:01,770 ----------------
2023-04-02 03:22:06,032   82  =>  50   		Training 486 pattern with 99.38% 	Forward time: 	 3.80 sec
2023-04-02 03:22:06,032 			Loss:    1.300e-03    			Backward time: 	 0.44 sec 
2023-04-02 03:22:06,296 			Learning rate: weights:   1.000e-05    
2023-04-02 03:22:06,296 			Last test performance: 97.59%
2023-04-02 03:22:06,296 ----------------
2023-04-02 03:22:09,579   82  =>  51   		Training 486 pattern with 97.92% 	Forward time: 	 2.62 sec
2023-04-02 03:22:09,580 			Loss:    2.004e-03    			Backward time: 	 0.64 sec 
2023-04-02 03:22:09,693 			Learning rate: weights:   1.000e-05    
2023-04-02 03:22:09,694 			Last test performance: 97.59%
2023-04-02 03:22:09,695 ----------------
2023-04-02 03:22:12,920   82  =>  52   		Training 486 pattern with 97.50% 	Forward time: 	 2.62 sec
2023-04-02 03:22:12,920 			Loss:    2.895e-03    			Backward time: 	 0.59 sec 
2023-04-02 03:22:13,053 			Learning rate: weights:   1.000e-05    
2023-04-02 03:22:13,053 			Last test performance: 97.59%
2023-04-02 03:22:13,053 ----------------
2023-04-02 03:22:15,569   82  =>  53   		Training 486 pattern with 97.29% 	Forward time: 	 1.51 sec
2023-04-02 03:22:15,569 			Loss:    3.660e-03    			Backward time: 	 0.97 sec 
2023-04-02 03:22:15,678 			Learning rate: weights:   1.000e-05    
2023-04-02 03:22:15,679 			Last test performance: 97.59%
2023-04-02 03:22:15,679 ----------------
2023-04-02 03:22:19,654   82  =>  54   		Training 486 pattern with 98.33% 	Forward time: 	 3.11 sec
2023-04-02 03:22:19,655 			Loss:    2.474e-03    			Backward time: 	 0.84 sec 
2023-04-02 03:22:19,787 			Learning rate: weights:   1.000e-05    
2023-04-02 03:22:19,788 			Last test performance: 97.59%
2023-04-02 03:22:19,788 ----------------
2023-04-02 03:22:24,487   82  =>  55   		Training 486 pattern with 98.12% 	Forward time: 	 3.35 sec
2023-04-02 03:22:24,487 			Loss:    2.260e-03    			Backward time: 	 1.32 sec 
2023-04-02 03:22:24,690 			Learning rate: weights:   1.000e-05    
2023-04-02 03:22:24,690 			Last test performance: 97.59%
2023-04-02 03:22:24,690 ----------------
2023-04-02 03:22:29,071   82  =>  56   		Training 486 pattern with 97.50% 	Forward time: 	 3.28 sec
2023-04-02 03:22:29,071 			Loss:    2.711e-03    			Backward time: 	 1.07 sec 
2023-04-02 03:22:29,342 			Learning rate: weights:   1.000e-05    
2023-04-02 03:22:29,342 			Last test performance: 97.59%
2023-04-02 03:22:29,343 ----------------
2023-04-02 03:22:32,147   82  =>  57   		Training 486 pattern with 97.50% 	Forward time: 	 1.82 sec
2023-04-02 03:22:32,148 			Loss:    3.114e-03    			Backward time: 	 0.96 sec 
2023-04-02 03:22:32,287 			Learning rate: weights:   1.000e-05    
2023-04-02 03:22:32,290 			Last test performance: 97.59%
2023-04-02 03:22:32,290 ----------------
2023-04-02 03:22:35,437   82  =>  58   		Training 486 pattern with 98.33% 	Forward time: 	 2.13 sec
2023-04-02 03:22:35,437 			Loss:    1.834e-03    			Backward time: 	 1.00 sec 
2023-04-02 03:22:35,568 			Learning rate: weights:   1.000e-05    
2023-04-02 03:22:35,568 			Last test performance: 97.59%
2023-04-02 03:22:35,568 ----------------
2023-04-02 03:22:38,657   82  =>  59   		Training 486 pattern with 97.50% 	Forward time: 	 2.18 sec
2023-04-02 03:22:38,657 			Loss:    3.176e-03    			Backward time: 	 0.89 sec 
2023-04-02 03:22:38,802 			Learning rate: weights:   1.000e-05    
2023-04-02 03:22:38,802 			Last test performance: 97.59%
2023-04-02 03:22:38,802 ----------------
2023-04-02 03:22:42,503   82  =>  60   		Training 486 pattern with 98.75% 	Forward time: 	 2.24 sec
2023-04-02 03:22:42,503 			Loss:    1.824e-03    			Backward time: 	 1.27 sec 
2023-04-02 03:22:42,736 			Learning rate: weights:   1.000e-05    
2023-04-02 03:22:42,737 			Last test performance: 97.59%
2023-04-02 03:22:42,737 ----------------
2023-04-02 03:22:45,592   82  =>  61   		Training 486 pattern with 98.96% 	Forward time: 	 1.83 sec
2023-04-02 03:22:45,592 			Loss:    1.547e-03    			Backward time: 	 1.00 sec 
2023-04-02 03:22:45,718 			Learning rate: weights:   1.000e-05    
2023-04-02 03:22:45,718 			Last test performance: 97.59%
2023-04-02 03:22:45,718 ----------------
2023-04-02 03:22:49,270   82  =>  62   		Training 486 pattern with 97.29% 	Forward time: 	 2.35 sec
2023-04-02 03:22:49,270 			Loss:    3.444e-03    			Backward time: 	 1.17 sec 
2023-04-02 03:22:49,635 			Learning rate: weights:   1.000e-05    
2023-04-02 03:22:49,636 			Last test performance: 97.59%
2023-04-02 03:22:49,636 ----------------
2023-04-02 03:22:51,499   82  =>  63   		Training 486 pattern with 99.17% 	Forward time: 	 1.26 sec
2023-04-02 03:22:51,500 			Loss:    1.802e-03    			Backward time: 	 0.53 sec 
2023-04-02 03:22:51,768 			Learning rate: weights:   1.000e-05    
2023-04-02 03:22:51,768 			Last test performance: 97.59%
2023-04-02 03:22:51,768 ----------------
2023-04-02 03:22:53,733   82  =>  64   		Training 486 pattern with 97.29% 	Forward time: 	 1.60 sec
2023-04-02 03:22:53,734 			Loss:    2.087e-03    			Backward time: 	 0.34 sec 
2023-04-02 03:22:53,844 			Learning rate: weights:   1.000e-05    
2023-04-02 03:22:53,845 			Last test performance: 97.59%
2023-04-02 03:22:53,846 ----------------
2023-04-02 03:22:57,560   82  =>  65   		Training 486 pattern with 98.75% 	Forward time: 	 2.67 sec
2023-04-02 03:22:57,561 			Loss:    1.655e-03    			Backward time: 	 1.02 sec 
2023-04-02 03:22:57,901 			Learning rate: weights:   1.000e-05    
2023-04-02 03:22:57,902 			Last test performance: 97.59%
2023-04-02 03:22:57,902 ----------------
2023-04-02 03:23:00,367   82  =>  66   		Training 486 pattern with 98.75% 	Forward time: 	 1.65 sec
2023-04-02 03:23:00,368 			Loss:    1.622e-03    			Backward time: 	 0.79 sec 
2023-04-02 03:23:00,532 			Learning rate: weights:   1.000e-05    
2023-04-02 03:23:00,532 			Last test performance: 97.59%
2023-04-02 03:23:00,532 ----------------
2023-04-02 03:23:04,121   82  =>  67   		Training 486 pattern with 98.33% 	Forward time: 	 2.54 sec
2023-04-02 03:23:04,121 			Loss:    2.294e-03    			Backward time: 	 1.00 sec 
2023-04-02 03:23:04,302 			Learning rate: weights:   1.000e-05    
2023-04-02 03:23:04,302 			Last test performance: 97.59%
2023-04-02 03:23:04,302 ----------------
2023-04-02 03:23:07,518   82  =>  68   		Training 486 pattern with 98.75% 	Forward time: 	 2.68 sec
2023-04-02 03:23:07,518 			Loss:    2.123e-03    			Backward time: 	 0.50 sec 
2023-04-02 03:23:07,593 			Learning rate: weights:   1.000e-05    
2023-04-02 03:23:07,594 			Last test performance: 97.59%
2023-04-02 03:23:07,594 ----------------
2023-04-02 03:23:09,347   82  =>  69   		Training 486 pattern with 98.54% 	Forward time: 	 1.17 sec
2023-04-02 03:23:09,348 			Loss:    1.898e-03    			Backward time: 	 0.56 sec 
2023-04-02 03:23:09,628 			Learning rate: weights:   1.000e-05    
2023-04-02 03:23:09,628 			Last test performance: 97.59%
2023-04-02 03:23:09,629 ----------------
2023-04-02 03:23:13,151   82  =>  70   		Training 486 pattern with 98.33% 	Forward time: 	 2.73 sec
2023-04-02 03:23:13,151 			Loss:    1.768e-03    			Backward time: 	 0.76 sec 
2023-04-02 03:23:13,477 			Learning rate: weights:   1.000e-05    
2023-04-02 03:23:13,477 			Last test performance: 97.59%
2023-04-02 03:23:13,477 ----------------
2023-04-02 03:23:17,180   82  =>  71   		Training 486 pattern with 98.96% 	Forward time: 	 1.91 sec
2023-04-02 03:23:17,180 			Loss:    1.359e-03    			Backward time: 	 1.75 sec 
2023-04-02 03:23:17,345 			Learning rate: weights:   1.000e-05    
2023-04-02 03:23:17,345 			Last test performance: 97.59%
2023-04-02 03:23:17,345 ----------------
2023-04-02 03:23:21,018   82  =>  72   		Training 486 pattern with 98.12% 	Forward time: 	 2.66 sec
2023-04-02 03:23:21,019 			Loss:    2.157e-03    			Backward time: 	 0.99 sec 
2023-04-02 03:23:21,375 			Learning rate: weights:   1.000e-05    
2023-04-02 03:23:21,375 			Last test performance: 97.59%
2023-04-02 03:23:21,376 ----------------
2023-04-02 03:23:25,034   82  =>  73   		Training 486 pattern with 98.96% 	Forward time: 	 2.46 sec
2023-04-02 03:23:25,035 			Loss:    1.532e-03    			Backward time: 	 1.17 sec 
2023-04-02 03:23:25,140 			Learning rate: weights:   1.000e-05    
2023-04-02 03:23:25,155 			Last test performance: 97.59%
2023-04-02 03:23:25,155 ----------------
2023-04-02 03:23:29,604   82  =>  74   		Training 486 pattern with 98.75% 	Forward time: 	 3.26 sec
2023-04-02 03:23:29,604 			Loss:    1.451e-03    			Backward time: 	 1.18 sec 
2023-04-02 03:23:29,685 			Learning rate: weights:   1.000e-05    
2023-04-02 03:23:29,685 			Last test performance: 97.59%
2023-04-02 03:23:29,685 ----------------
2023-04-02 03:23:33,692   82  =>  75   		Training 486 pattern with 97.92% 	Forward time: 	 2.46 sec
2023-04-02 03:23:33,692 			Loss:    3.095e-03    			Backward time: 	 1.52 sec 
2023-04-02 03:23:33,831 			Learning rate: weights:   1.000e-05    
2023-04-02 03:23:33,832 			Last test performance: 97.59%
2023-04-02 03:23:33,832 ----------------
2023-04-02 03:23:36,187   82  =>  76   		Training 486 pattern with 97.50% 	Forward time: 	 1.70 sec
2023-04-02 03:23:36,187 			Loss:    2.588e-03    			Backward time: 	 0.63 sec 
2023-04-02 03:23:36,393 			Learning rate: weights:   1.000e-05    
2023-04-02 03:23:36,393 			Last test performance: 97.59%
2023-04-02 03:23:36,393 ----------------
2023-04-02 03:23:39,207   82  =>  77   		Training 486 pattern with 97.71% 	Forward time: 	 1.88 sec
2023-04-02 03:23:39,208 			Loss:    1.862e-03    			Backward time: 	 0.91 sec 
2023-04-02 03:23:39,539 			Learning rate: weights:   1.000e-05    
2023-04-02 03:23:39,540 			Last test performance: 97.59%
2023-04-02 03:23:39,541 ----------------
2023-04-02 03:23:43,012   82  =>  78   		Training 486 pattern with 99.38% 	Forward time: 	 2.03 sec
2023-04-02 03:23:43,013 			Loss:    1.295e-03    			Backward time: 	 1.42 sec 
2023-04-02 03:23:43,123 			Learning rate: weights:   1.000e-05    
2023-04-02 03:23:43,123 			Last test performance: 97.59%
2023-04-02 03:23:43,124 ----------------
2023-04-02 03:23:46,814   82  =>  79   		Training 486 pattern with 98.12% 	Forward time: 	 2.38 sec
2023-04-02 03:23:46,814 			Loss:    2.188e-03    			Backward time: 	 1.29 sec 
2023-04-02 03:23:46,943 			Learning rate: weights:   1.000e-05    
2023-04-02 03:23:46,943 			Last test performance: 97.59%
2023-04-02 03:23:46,944 ----------------
2023-04-02 03:23:50,904   82  =>  80   		Training 486 pattern with 98.75% 	Forward time: 	 2.64 sec
2023-04-02 03:23:50,904 			Loss:    1.536e-03    			Backward time: 	 1.30 sec 
2023-04-02 03:23:51,053 			Learning rate: weights:   1.000e-05    
2023-04-02 03:23:51,053 			Last test performance: 97.59%
2023-04-02 03:23:51,053 ----------------
2023-04-02 03:23:53,937   82  =>  81   		Training 486 pattern with 98.12% 	Forward time: 	 1.73 sec
2023-04-02 03:23:53,937 			Loss:    1.761e-03    			Backward time: 	 1.13 sec 
2023-04-02 03:23:54,123 			Learning rate: weights:   1.000e-05    
2023-04-02 03:23:54,123 			Last test performance: 97.59%
2023-04-02 03:23:54,123 ----------------
2023-04-02 03:23:58,165   82  =>  82   		Training 486 pattern with 96.88% 	Forward time: 	 2.57 sec
2023-04-02 03:23:58,165 			Loss:    2.500e-03    			Backward time: 	 1.45 sec 
2023-04-02 03:23:58,363 			Learning rate: weights:   1.000e-05    
2023-04-02 03:23:58,363 			Last test performance: 97.59%
2023-04-02 03:23:58,364 ----------------
2023-04-02 03:24:00,110   82  =>  83   		Training 486 pattern with 97.71% 	Forward time: 	 1.30 sec
2023-04-02 03:24:00,111 			Loss:    2.567e-03    			Backward time: 	 0.42 sec 
2023-04-02 03:24:00,298 			Learning rate: weights:   1.000e-05    
2023-04-02 03:24:00,300 			Last test performance: 97.59%
2023-04-02 03:24:00,301 ----------------
2023-04-02 03:24:04,187   82  =>  84   		Training 486 pattern with 97.08% 	Forward time: 	 2.95 sec
2023-04-02 03:24:04,187 			Loss:    3.507e-03    			Backward time: 	 0.91 sec 
2023-04-02 03:24:04,377 			Learning rate: weights:   1.000e-05    
2023-04-02 03:24:04,378 			Last test performance: 97.59%
2023-04-02 03:24:04,378 ----------------
2023-04-02 03:24:07,986   82  =>  85   		Training 486 pattern with 97.08% 	Forward time: 	 2.35 sec
2023-04-02 03:24:07,987 			Loss:    3.141e-03    			Backward time: 	 1.24 sec 
2023-04-02 03:24:08,192 			Learning rate: weights:   1.000e-05    
2023-04-02 03:24:08,192 			Last test performance: 97.59%
2023-04-02 03:24:08,192 ----------------
2023-04-02 03:24:11,883   82  =>  86   		Training 486 pattern with 98.12% 	Forward time: 	 2.42 sec
2023-04-02 03:24:11,883 			Loss:    1.900e-03    			Backward time: 	 1.24 sec 
2023-04-02 03:24:12,161 			Learning rate: weights:   1.000e-05    
2023-04-02 03:24:12,162 			Last test performance: 97.59%
2023-04-02 03:24:12,162 ----------------
2023-04-02 03:24:15,696   82  =>  87   		Training 486 pattern with 97.50% 	Forward time: 	 2.42 sec
2023-04-02 03:24:15,697 			Loss:    3.650e-03    			Backward time: 	 1.08 sec 
2023-04-02 03:24:15,841 			Learning rate: weights:   1.000e-05    
2023-04-02 03:24:15,842 			Last test performance: 97.59%
2023-04-02 03:24:15,842 ----------------
2023-04-02 03:24:19,018   82  =>  88   		Training 486 pattern with 98.12% 	Forward time: 	 2.54 sec
2023-04-02 03:24:19,019 			Loss:    2.426e-03    			Backward time: 	 0.62 sec 
2023-04-02 03:24:19,227 			Learning rate: weights:   1.000e-05    
2023-04-02 03:24:19,229 			Last test performance: 97.59%
2023-04-02 03:24:19,229 ----------------
2023-04-02 03:24:23,875   82  =>  89   		Training 486 pattern with 98.12% 	Forward time: 	 3.69 sec
2023-04-02 03:24:23,876 			Loss:    2.062e-03    			Backward time: 	 0.93 sec 
2023-04-02 03:24:24,015 			Learning rate: weights:   1.000e-05    
2023-04-02 03:24:24,015 			Last test performance: 97.59%
2023-04-02 03:24:24,015 ----------------
2023-04-02 03:24:27,342   82  =>  90   		Training 486 pattern with 97.71% 	Forward time: 	 2.45 sec
2023-04-02 03:24:27,342 			Loss:    3.194e-03    			Backward time: 	 0.85 sec 
2023-04-02 03:24:27,501 			Learning rate: weights:   1.000e-05    
2023-04-02 03:24:27,501 			Last test performance: 97.59%
2023-04-02 03:24:27,501 ----------------
2023-04-02 03:24:31,732   82  =>  91   		Training 486 pattern with 98.54% 	Forward time: 	 2.70 sec
2023-04-02 03:24:31,732 			Loss:    1.999e-03    			Backward time: 	 1.50 sec 
2023-04-02 03:24:32,103 			Learning rate: weights:   1.000e-05    
2023-04-02 03:24:32,103 			Last test performance: 97.59%
2023-04-02 03:24:32,103 ----------------
2023-04-02 03:24:35,385   82  =>  92   		Training 486 pattern with 98.96% 	Forward time: 	 2.37 sec
2023-04-02 03:24:35,385 			Loss:    1.873e-03    			Backward time: 	 0.89 sec 
2023-04-02 03:24:35,503 			Learning rate: weights:   1.000e-05    
2023-04-02 03:24:35,503 			Last test performance: 97.59%
2023-04-02 03:24:35,503 ----------------
2023-04-02 03:24:38,186   82  =>  93   		Training 486 pattern with 97.29% 	Forward time: 	 1.92 sec
2023-04-02 03:24:38,186 			Loss:    3.134e-03    			Backward time: 	 0.70 sec 
2023-04-02 03:24:38,443 			Learning rate: weights:   1.000e-05    
2023-04-02 03:24:38,444 			Last test performance: 97.59%
2023-04-02 03:24:38,444 ----------------
2023-04-02 03:24:41,960   82  =>  94   		Training 486 pattern with 97.92% 	Forward time: 	 2.52 sec
2023-04-02 03:24:41,960 			Loss:    3.670e-03    			Backward time: 	 0.93 sec 
2023-04-02 03:24:42,160 			Learning rate: weights:   1.000e-05    
2023-04-02 03:24:42,160 			Last test performance: 97.59%
2023-04-02 03:24:42,160 ----------------
2023-04-02 03:24:45,267   82  =>  95   		Training 486 pattern with 98.54% 	Forward time: 	 1.66 sec
2023-04-02 03:24:45,267 			Loss:    2.224e-03    			Backward time: 	 1.42 sec 
2023-04-02 03:24:45,414 			Learning rate: weights:   1.000e-05    
2023-04-02 03:24:45,414 			Last test performance: 97.59%
2023-04-02 03:24:45,414 ----------------
2023-04-02 03:24:47,696   82  =>  96   		Training 486 pattern with 98.33% 	Forward time: 	 1.56 sec
2023-04-02 03:24:47,697 			Loss:    2.063e-03    			Backward time: 	 0.70 sec 
2023-04-02 03:24:47,877 			Learning rate: weights:   1.000e-05    
2023-04-02 03:24:47,879 			Last test performance: 97.59%
2023-04-02 03:24:47,879 ----------------
2023-04-02 03:24:50,074   82  =>  97   		Training 486 pattern with 97.50% 	Forward time: 	 1.41 sec
2023-04-02 03:24:50,075 			Loss:    2.888e-03    			Backward time: 	 0.75 sec 
2023-04-02 03:24:50,287 			Learning rate: weights:   1.000e-05    
2023-04-02 03:24:50,288 			Last test performance: 97.59%
2023-04-02 03:24:50,288 ----------------
2023-04-02 03:24:53,237   82  =>  98   		Training 486 pattern with 98.75% 	Forward time: 	 1.78 sec
2023-04-02 03:24:53,237 			Loss:    1.808e-03    			Backward time: 	 1.14 sec 
2023-04-02 03:24:53,323 			Learning rate: weights:   1.000e-05    
2023-04-02 03:24:53,324 			Last test performance: 97.59%
2023-04-02 03:24:53,324 ----------------
2023-04-02 03:24:56,334   82  =>  99   		Training 486 pattern with 97.50% 	Forward time: 	 1.70 sec
2023-04-02 03:24:56,334 			Loss:    2.955e-03    			Backward time: 	 1.29 sec 
2023-04-02 03:24:56,573 			Learning rate: weights:   1.000e-05    
2023-04-02 03:24:56,573 			Last test performance: 97.59%
2023-04-02 03:24:56,574 ----------------
2023-04-02 03:25:00,719   82  => 100   		Training 486 pattern with 98.54% 	Forward time: 	 2.72 sec
2023-04-02 03:25:00,719 			Loss:    2.032e-03    			Backward time: 	 1.40 sec 
2023-04-02 03:25:00,893 			Learning rate: weights:   1.000e-05    
2023-04-02 03:25:00,893 			Last test performance: 97.59%
2023-04-02 03:25:00,893 ----------------
2023-04-02 03:25:04,160   82  => 101   		Training 486 pattern with 97.71% 	Forward time: 	 1.97 sec
2023-04-02 03:25:04,161 			Loss:    2.223e-03    			Backward time: 	 1.27 sec 
2023-04-02 03:25:04,323 			Learning rate: weights:   1.000e-05    
2023-04-02 03:25:04,323 			Last test performance: 97.59%
2023-04-02 03:25:04,323 ----------------
2023-04-02 03:25:07,395   82  => 102   		Training 486 pattern with 98.12% 	Forward time: 	 2.29 sec
2023-04-02 03:25:07,395 			Loss:    2.236e-03    			Backward time: 	 0.75 sec 
2023-04-02 03:25:07,623 			Learning rate: weights:   1.000e-05    
2023-04-02 03:25:07,623 			Last test performance: 97.59%
2023-04-02 03:25:07,623 ----------------
2023-04-02 03:25:13,410   82  => 103   		Training 486 pattern with 97.71% 	Forward time: 	 3.99 sec
2023-04-02 03:25:13,410 			Loss:    3.366e-03    			Backward time: 	 1.77 sec 
2023-04-02 03:25:13,536 			Learning rate: weights:   1.000e-05    
2023-04-02 03:25:13,536 			Last test performance: 97.59%
2023-04-02 03:25:13,537 ----------------
2023-04-02 03:25:16,451   82  => 104   		Training 486 pattern with 99.17% 	Forward time: 	 2.04 sec
2023-04-02 03:25:16,452 			Loss:    1.596e-03    			Backward time: 	 0.85 sec 
2023-04-02 03:25:16,657 			Learning rate: weights:   1.000e-05    
2023-04-02 03:25:16,657 			Last test performance: 97.59%
2023-04-02 03:25:16,657 ----------------
2023-04-02 03:25:18,889   82  => 105   		Training 486 pattern with 98.33% 	Forward time: 	 1.62 sec
2023-04-02 03:25:18,889 			Loss:    2.326e-03    			Backward time: 	 0.59 sec 
2023-04-02 03:25:19,050 			Learning rate: weights:   1.000e-05    
2023-04-02 03:25:19,051 			Last test performance: 97.59%
2023-04-02 03:25:19,051 ----------------
2023-04-02 03:25:22,281   82  => 106   		Training 486 pattern with 98.54% 	Forward time: 	 2.15 sec
2023-04-02 03:25:22,281 			Loss:    2.364e-03    			Backward time: 	 1.04 sec 
2023-04-02 03:25:22,554 			Learning rate: weights:   1.000e-05    
2023-04-02 03:25:22,554 			Last test performance: 97.59%
2023-04-02 03:25:22,555 ----------------
2023-04-02 03:25:26,039   82  => 107   		Training 486 pattern with 98.54% 	Forward time: 	 2.32 sec
2023-04-02 03:25:26,039 			Loss:    1.305e-03    			Backward time: 	 1.14 sec 
2023-04-02 03:25:26,202 			Learning rate: weights:   1.000e-05    
2023-04-02 03:25:26,202 			Last test performance: 97.59%
2023-04-02 03:25:26,202 ----------------
2023-04-02 03:25:29,807   82  => 108   		Training 486 pattern with 98.96% 	Forward time: 	 2.44 sec
2023-04-02 03:25:29,807 			Loss:    2.255e-03    			Backward time: 	 1.13 sec 
2023-04-02 03:25:29,928 			Learning rate: weights:   1.000e-05    
2023-04-02 03:25:29,928 			Last test performance: 97.59%
2023-04-02 03:25:29,928 ----------------
2023-04-02 03:25:32,475   82  => 109   		Training 486 pattern with 97.50% 	Forward time: 	 1.67 sec
2023-04-02 03:25:32,475 			Loss:    3.237e-03    			Backward time: 	 0.85 sec 
2023-04-02 03:25:32,804 			Learning rate: weights:   1.000e-05    
2023-04-02 03:25:32,804 			Last test performance: 97.59%
2023-04-02 03:25:32,804 ----------------
2023-04-02 03:25:34,829   82  => 110   		Training 486 pattern with 98.54% 	Forward time: 	 1.38 sec
2023-04-02 03:25:34,829 			Loss:    2.053e-03    			Backward time: 	 0.61 sec 
2023-04-02 03:25:35,044 			Learning rate: weights:   1.000e-05    
2023-04-02 03:25:35,044 			Last test performance: 97.59%
2023-04-02 03:25:35,044 ----------------
2023-04-02 03:25:38,059   82  => 111   		Training 486 pattern with 97.29% 	Forward time: 	 2.16 sec
2023-04-02 03:25:38,059 			Loss:    2.977e-03    			Backward time: 	 0.82 sec 
2023-04-02 03:25:38,150 			Learning rate: weights:   1.000e-05    
2023-04-02 03:25:38,150 			Last test performance: 97.59%
2023-04-02 03:25:38,150 ----------------
2023-04-02 03:25:41,891   82  => 112   		Training 486 pattern with 98.54% 	Forward time: 	 2.06 sec
2023-04-02 03:25:41,891 			Loss:    2.424e-03    			Backward time: 	 1.65 sec 
2023-04-02 03:25:42,059 			Learning rate: weights:   1.000e-05    
2023-04-02 03:25:42,060 			Last test performance: 97.59%
2023-04-02 03:25:42,060 ----------------
2023-04-02 03:25:45,573   82  => 113   		Training 486 pattern with 97.50% 	Forward time: 	 1.90 sec
2023-04-02 03:25:45,573 			Loss:    2.943e-03    			Backward time: 	 1.59 sec 
2023-04-02 03:25:45,687 			Learning rate: weights:   1.000e-05    
2023-04-02 03:25:45,688 			Last test performance: 97.59%
2023-04-02 03:25:45,688 ----------------
2023-04-02 03:25:47,969   82  => 114   		Training 486 pattern with 98.75% 	Forward time: 	 1.65 sec
2023-04-02 03:25:47,969 			Loss:    1.818e-03    			Backward time: 	 0.61 sec 
2023-04-02 03:25:48,200 			Learning rate: weights:   1.000e-05    
2023-04-02 03:25:48,200 			Last test performance: 97.59%
2023-04-02 03:25:48,201 ----------------
2023-04-02 03:25:50,236   82  => 115   		Training 486 pattern with 97.71% 	Forward time: 	 1.57 sec
2023-04-02 03:25:50,236 			Loss:    2.613e-03    			Backward time: 	 0.44 sec 
2023-04-02 03:25:50,438 			Learning rate: weights:   1.000e-05    
2023-04-02 03:25:50,438 			Last test performance: 97.59%
2023-04-02 03:25:50,438 ----------------
2023-04-02 03:25:54,185   82  => 116   		Training 486 pattern with 98.33% 	Forward time: 	 2.62 sec
2023-04-02 03:25:54,185 			Loss:    2.748e-03    			Backward time: 	 1.09 sec 
2023-04-02 03:25:54,658 			Learning rate: weights:   1.000e-05    
2023-04-02 03:25:54,658 			Last test performance: 97.59%
2023-04-02 03:25:54,659 ----------------
2023-04-02 03:25:58,176   82  => 117   		Training 486 pattern with 97.50% 	Forward time: 	 2.08 sec
2023-04-02 03:25:58,177 			Loss:    3.265e-03    			Backward time: 	 1.41 sec 
2023-04-02 03:25:58,309 			Learning rate: weights:   1.000e-05    
2023-04-02 03:25:58,309 			Last test performance: 97.59%
2023-04-02 03:25:58,310 ----------------
2023-04-02 03:26:01,542   82  => 118   		Training 486 pattern with 98.75% 	Forward time: 	 1.99 sec
2023-04-02 03:26:01,543 			Loss:    2.513e-03    			Backward time: 	 1.22 sec 
2023-04-02 03:26:01,679 			Learning rate: weights:   1.000e-05    
2023-04-02 03:26:01,679 			Last test performance: 97.59%
2023-04-02 03:26:01,679 ----------------
2023-04-02 03:26:04,243   82  => 119   		Training 486 pattern with 98.75% 	Forward time: 	 1.69 sec
2023-04-02 03:26:04,243 			Loss:    1.586e-03    			Backward time: 	 0.84 sec 
2023-04-02 03:26:04,426 			Learning rate: weights:   1.000e-05    
2023-04-02 03:26:04,426 			Last test performance: 97.59%
2023-04-02 03:26:04,426 ----------------
2023-04-02 03:26:07,218   82  => 120   		Training 486 pattern with 98.54% 	Forward time: 	 1.69 sec
2023-04-02 03:26:07,219 			Loss:    2.408e-03    			Backward time: 	 1.07 sec 
2023-04-02 03:26:07,579 			Learning rate: weights:   1.000e-05    
2023-04-02 03:26:07,579 			Last test performance: 97.59%
2023-04-02 03:26:07,579 ----------------
2023-04-02 03:26:12,213   82  => 121   		Training 486 pattern with 98.96% 	Forward time: 	 3.63 sec
2023-04-02 03:26:12,213 			Loss:    1.331e-03    			Backward time: 	 0.98 sec 
2023-04-02 03:26:12,386 			Learning rate: weights:   1.000e-05    
2023-04-02 03:26:12,386 			Last test performance: 97.59%
2023-04-02 03:26:12,386 ----------------
2023-04-02 03:26:15,197   82  => 122   		Training 486 pattern with 97.71% 	Forward time: 	 2.00 sec
2023-04-02 03:26:15,198 			Loss:    2.847e-03    			Backward time: 	 0.78 sec 
2023-04-02 03:26:15,442 			Learning rate: weights:   1.000e-05    
2023-04-02 03:26:15,442 			Last test performance: 97.59%
2023-04-02 03:26:15,443 ----------------
2023-04-02 03:26:19,535   82  => 123   		Training 486 pattern with 98.75% 	Forward time: 	 2.89 sec
2023-04-02 03:26:19,536 			Loss:    1.672e-03    			Backward time: 	 1.17 sec 
2023-04-02 03:26:19,660 			Learning rate: weights:   1.000e-05    
2023-04-02 03:26:19,660 			Last test performance: 97.59%
2023-04-02 03:26:19,661 ----------------
2023-04-02 03:26:23,276   82  => 124   		Training 486 pattern with 98.54% 	Forward time: 	 2.30 sec
2023-04-02 03:26:23,276 			Loss:    2.192e-03    			Backward time: 	 1.28 sec 
2023-04-02 03:26:23,484 
2023-04-02 03:26:23,484 Testing:
2023-04-02 03:26:23,742 		24 of 10000 with 91.67% 	 Time used:  0.26 sec
2023-04-02 03:26:23,994 		48 of 10000 with 93.75% 	 Time used:  0.25 sec
2023-04-02 03:26:24,146 		72 of 10000 with 95.83% 	 Time used:  0.15 sec
2023-04-02 03:26:24,338 		96 of 10000 with 95.83% 	 Time used:  0.19 sec
2023-04-02 03:26:24,537 		120 of 10000 with 96.67% 	 Time used:  0.20 sec
2023-04-02 03:26:24,781 		144 of 10000 with 95.83% 	 Time used:  0.24 sec
2023-04-02 03:26:24,983 		168 of 10000 with 96.43% 	 Time used:  0.20 sec
2023-04-02 03:26:25,178 		192 of 10000 with 96.88% 	 Time used:  0.19 sec
2023-04-02 03:26:25,428 		216 of 10000 with 97.22% 	 Time used:  0.25 sec
2023-04-02 03:26:25,605 		240 of 10000 with 97.50% 	 Time used:  0.18 sec
2023-04-02 03:26:25,788 		264 of 10000 with 97.73% 	 Time used:  0.18 sec
2023-04-02 03:26:26,002 		288 of 10000 with 97.92% 	 Time used:  0.21 sec
2023-04-02 03:26:26,216 		312 of 10000 with 97.76% 	 Time used:  0.21 sec
2023-04-02 03:26:26,411 		336 of 10000 with 97.92% 	 Time used:  0.19 sec
2023-04-02 03:26:26,633 		360 of 10000 with 97.78% 	 Time used:  0.22 sec
2023-04-02 03:26:26,831 		384 of 10000 with 97.66% 	 Time used:  0.20 sec
2023-04-02 03:26:27,008 		408 of 10000 with 97.79% 	 Time used:  0.18 sec
2023-04-02 03:26:27,216 		432 of 10000 with 97.69% 	 Time used:  0.21 sec
2023-04-02 03:26:27,439 		456 of 10000 with 96.93% 	 Time used:  0.22 sec
2023-04-02 03:26:27,586 		480 of 10000 with 97.08% 	 Time used:  0.15 sec
2023-04-02 03:26:27,843 		504 of 10000 with 97.02% 	 Time used:  0.25 sec
2023-04-02 03:26:28,051 		528 of 10000 with 96.97% 	 Time used:  0.21 sec
2023-04-02 03:26:28,236 		552 of 10000 with 97.10% 	 Time used:  0.18 sec
2023-04-02 03:26:28,421 		576 of 10000 with 97.22% 	 Time used:  0.18 sec
2023-04-02 03:26:28,605 		600 of 10000 with 97.33% 	 Time used:  0.18 sec
2023-04-02 03:26:28,796 		624 of 10000 with 97.44% 	 Time used:  0.19 sec
2023-04-02 03:26:28,999 		648 of 10000 with 97.38% 	 Time used:  0.20 sec
2023-04-02 03:26:29,135 		672 of 10000 with 97.47% 	 Time used:  0.14 sec
2023-04-02 03:26:29,325 		696 of 10000 with 97.56% 	 Time used:  0.19 sec
2023-04-02 03:26:29,537 		720 of 10000 with 97.64% 	 Time used:  0.21 sec
2023-04-02 03:26:29,701 		744 of 10000 with 97.58% 	 Time used:  0.16 sec
2023-04-02 03:26:29,907 		768 of 10000 with 97.40% 	 Time used:  0.20 sec
2023-04-02 03:26:30,112 		792 of 10000 with 97.47% 	 Time used:  0.20 sec
2023-04-02 03:26:30,302 		816 of 10000 with 97.43% 	 Time used:  0.19 sec
2023-04-02 03:26:30,473 		840 of 10000 with 97.38% 	 Time used:  0.17 sec
2023-04-02 03:26:30,665 		864 of 10000 with 97.22% 	 Time used:  0.19 sec
2023-04-02 03:26:30,910 		888 of 10000 with 97.30% 	 Time used:  0.24 sec
2023-04-02 03:26:31,094 		912 of 10000 with 97.04% 	 Time used:  0.18 sec
2023-04-02 03:26:31,433 		936 of 10000 with 97.12% 	 Time used:  0.33 sec
2023-04-02 03:26:31,628 		960 of 10000 with 97.19% 	 Time used:  0.19 sec
2023-04-02 03:26:31,856 		984 of 10000 with 97.15% 	 Time used:  0.23 sec
2023-04-02 03:26:32,058 		1008 of 10000 with 97.22% 	 Time used:  0.20 sec
2023-04-02 03:26:32,257 		1032 of 10000 with 97.19% 	 Time used:  0.20 sec
2023-04-02 03:26:32,463 		1056 of 10000 with 96.97% 	 Time used:  0.20 sec
2023-04-02 03:26:32,662 		1080 of 10000 with 96.94% 	 Time used:  0.20 sec
2023-04-02 03:26:32,868 		1104 of 10000 with 96.92% 	 Time used:  0.20 sec
2023-04-02 03:26:33,061 		1128 of 10000 with 96.99% 	 Time used:  0.19 sec
2023-04-02 03:26:33,258 		1152 of 10000 with 97.05% 	 Time used:  0.20 sec
2023-04-02 03:26:33,480 		1176 of 10000 with 97.11% 	 Time used:  0.22 sec
2023-04-02 03:26:33,683 		1200 of 10000 with 97.17% 	 Time used:  0.20 sec
2023-04-02 03:26:33,887 		1224 of 10000 with 97.14% 	 Time used:  0.20 sec
2023-04-02 03:26:34,112 		1248 of 10000 with 97.12% 	 Time used:  0.22 sec
2023-04-02 03:26:34,280 		1272 of 10000 with 97.17% 	 Time used:  0.17 sec
2023-04-02 03:26:34,661 		1296 of 10000 with 97.22% 	 Time used:  0.38 sec
2023-04-02 03:26:34,888 		1320 of 10000 with 97.27% 	 Time used:  0.23 sec
2023-04-02 03:26:35,071 		1344 of 10000 with 97.32% 	 Time used:  0.18 sec
2023-04-02 03:26:35,232 		1368 of 10000 with 97.30% 	 Time used:  0.16 sec
2023-04-02 03:26:35,437 		1392 of 10000 with 97.34% 	 Time used:  0.20 sec
2023-04-02 03:26:35,669 		1416 of 10000 with 97.39% 	 Time used:  0.23 sec
2023-04-02 03:26:35,826 		1440 of 10000 with 97.43% 	 Time used:  0.16 sec
2023-04-02 03:26:36,032 		1464 of 10000 with 97.47% 	 Time used:  0.20 sec
2023-04-02 03:26:36,196 		1488 of 10000 with 97.31% 	 Time used:  0.14 sec
2023-04-02 03:26:36,370 		1512 of 10000 with 97.35% 	 Time used:  0.17 sec
2023-04-02 03:26:36,543 		1536 of 10000 with 97.33% 	 Time used:  0.17 sec
2023-04-02 03:26:36,707 		1560 of 10000 with 97.37% 	 Time used:  0.16 sec
2023-04-02 03:26:36,972 		1584 of 10000 with 97.16% 	 Time used:  0.23 sec
2023-04-02 03:26:37,109 		1608 of 10000 with 97.20% 	 Time used:  0.14 sec
2023-04-02 03:26:37,313 		1632 of 10000 with 97.18% 	 Time used:  0.20 sec
2023-04-02 03:26:37,509 		1656 of 10000 with 97.22% 	 Time used:  0.19 sec
2023-04-02 03:26:37,710 		1680 of 10000 with 97.26% 	 Time used:  0.20 sec
2023-04-02 03:26:37,908 		1704 of 10000 with 97.30% 	 Time used:  0.20 sec
2023-04-02 03:26:38,103 		1728 of 10000 with 97.22% 	 Time used:  0.19 sec
2023-04-02 03:26:38,270 		1752 of 10000 with 97.20% 	 Time used:  0.17 sec
2023-04-02 03:26:38,437 		1776 of 10000 with 97.24% 	 Time used:  0.17 sec
2023-04-02 03:26:38,672 		1800 of 10000 with 97.28% 	 Time used:  0.23 sec
2023-04-02 03:26:38,900 		1824 of 10000 with 97.15% 	 Time used:  0.23 sec
2023-04-02 03:26:39,038 		1848 of 10000 with 97.13% 	 Time used:  0.14 sec
2023-04-02 03:26:39,255 		1872 of 10000 with 97.12% 	 Time used:  0.22 sec
2023-04-02 03:26:39,476 		1896 of 10000 with 97.15% 	 Time used:  0.22 sec
2023-04-02 03:26:39,664 		1920 of 10000 with 97.19% 	 Time used:  0.19 sec
2023-04-02 03:26:39,897 		1944 of 10000 with 97.12% 	 Time used:  0.23 sec
2023-04-02 03:26:40,060 		1968 of 10000 with 97.00% 	 Time used:  0.16 sec
2023-04-02 03:26:40,267 		1992 of 10000 with 96.99% 	 Time used:  0.21 sec
2023-04-02 03:26:40,450 		2016 of 10000 with 97.02% 	 Time used:  0.18 sec
2023-04-02 03:26:40,656 		2040 of 10000 with 97.01% 	 Time used:  0.20 sec
2023-04-02 03:26:40,851 		2064 of 10000 with 96.95% 	 Time used:  0.19 sec
2023-04-02 03:26:41,054 		2088 of 10000 with 96.93% 	 Time used:  0.20 sec
2023-04-02 03:26:41,254 		2112 of 10000 with 96.97% 	 Time used:  0.20 sec
2023-04-02 03:26:41,472 		2136 of 10000 with 97.00% 	 Time used:  0.22 sec
2023-04-02 03:26:41,586 		2160 of 10000 with 96.99% 	 Time used:  0.11 sec
2023-04-02 03:26:41,627 		2184 of 10000 with 97.02% 	 Time used:  0.04 sec
2023-04-02 03:26:41,702 		2208 of 10000 with 97.06% 	 Time used:  0.04 sec
2023-04-02 03:26:41,743 		2232 of 10000 with 97.00% 	 Time used:  0.04 sec
2023-04-02 03:26:41,842 		2256 of 10000 with 97.03% 	 Time used:  0.08 sec
2023-04-02 03:26:41,946 		2280 of 10000 with 97.02% 	 Time used:  0.10 sec
2023-04-02 03:26:41,988 		2304 of 10000 with 97.05% 	 Time used:  0.04 sec
2023-04-02 03:26:42,134 		2328 of 10000 with 97.04% 	 Time used:  0.15 sec
2023-04-02 03:26:42,286 		2352 of 10000 with 97.07% 	 Time used:  0.15 sec
2023-04-02 03:26:42,460 		2376 of 10000 with 97.05% 	 Time used:  0.17 sec
2023-04-02 03:26:42,612 		2400 of 10000 with 97.08% 	 Time used:  0.15 sec
2023-04-02 03:26:42,771 		2424 of 10000 with 97.03% 	 Time used:  0.16 sec
2023-04-02 03:26:42,964 		2448 of 10000 with 97.06% 	 Time used:  0.19 sec
2023-04-02 03:26:43,120 		2472 of 10000 with 97.09% 	 Time used:  0.15 sec
2023-04-02 03:26:43,323 		2496 of 10000 with 97.04% 	 Time used:  0.20 sec
2023-04-02 03:26:43,522 		2520 of 10000 with 97.06% 	 Time used:  0.20 sec
2023-04-02 03:26:43,690 		2544 of 10000 with 97.09% 	 Time used:  0.17 sec
2023-04-02 03:26:43,840 		2568 of 10000 with 97.08% 	 Time used:  0.15 sec
2023-04-02 03:26:44,024 		2592 of 10000 with 97.11% 	 Time used:  0.18 sec
2023-04-02 03:26:44,259 		2616 of 10000 with 97.13% 	 Time used:  0.23 sec
2023-04-02 03:26:44,427 		2640 of 10000 with 97.16% 	 Time used:  0.17 sec
2023-04-02 03:26:44,614 		2664 of 10000 with 97.18% 	 Time used:  0.19 sec
2023-04-02 03:26:44,805 		2688 of 10000 with 97.10% 	 Time used:  0.19 sec
2023-04-02 03:26:45,004 		2712 of 10000 with 97.12% 	 Time used:  0.20 sec
2023-04-02 03:26:45,202 		2736 of 10000 with 97.11% 	 Time used:  0.20 sec
2023-04-02 03:26:45,396 		2760 of 10000 with 97.14% 	 Time used:  0.19 sec
2023-04-02 03:26:45,576 		2784 of 10000 with 97.16% 	 Time used:  0.18 sec
2023-04-02 03:26:45,763 		2808 of 10000 with 97.19% 	 Time used:  0.19 sec
2023-04-02 03:26:45,977 		2832 of 10000 with 97.18% 	 Time used:  0.21 sec
2023-04-02 03:26:46,162 		2856 of 10000 with 97.20% 	 Time used:  0.18 sec
2023-04-02 03:26:46,411 		2880 of 10000 with 97.22% 	 Time used:  0.25 sec
2023-04-02 03:26:46,543 		2904 of 10000 with 97.25% 	 Time used:  0.13 sec
2023-04-02 03:26:46,746 		2928 of 10000 with 97.27% 	 Time used:  0.20 sec
2023-04-02 03:26:46,946 		2952 of 10000 with 97.29% 	 Time used:  0.20 sec
2023-04-02 03:26:47,180 		2976 of 10000 with 97.28% 	 Time used:  0.23 sec
2023-04-02 03:26:47,392 		3000 of 10000 with 97.27% 	 Time used:  0.21 sec
2023-04-02 03:26:47,592 		3024 of 10000 with 97.29% 	 Time used:  0.20 sec
2023-04-02 03:26:47,820 		3048 of 10000 with 97.31% 	 Time used:  0.23 sec
2023-04-02 03:26:48,035 		3072 of 10000 with 97.30% 	 Time used:  0.21 sec
2023-04-02 03:26:48,220 		3096 of 10000 with 97.29% 	 Time used:  0.18 sec
2023-04-02 03:26:48,461 		3120 of 10000 with 97.31% 	 Time used:  0.24 sec
2023-04-02 03:26:48,638 		3144 of 10000 with 97.30% 	 Time used:  0.17 sec
2023-04-02 03:26:48,802 		3168 of 10000 with 97.29% 	 Time used:  0.16 sec
2023-04-02 03:26:48,955 		3192 of 10000 with 97.27% 	 Time used:  0.15 sec
2023-04-02 03:26:49,152 		3216 of 10000 with 97.26% 	 Time used:  0.19 sec
2023-04-02 03:26:49,312 		3240 of 10000 with 97.28% 	 Time used:  0.16 sec
2023-04-02 03:26:49,613 		3264 of 10000 with 97.27% 	 Time used:  0.30 sec
2023-04-02 03:26:49,779 		3288 of 10000 with 97.29% 	 Time used:  0.17 sec
2023-04-02 03:26:49,950 		3312 of 10000 with 97.31% 	 Time used:  0.17 sec
2023-04-02 03:26:50,144 		3336 of 10000 with 97.30% 	 Time used:  0.19 sec
2023-04-02 03:26:50,395 		3360 of 10000 with 97.32% 	 Time used:  0.25 sec
2023-04-02 03:26:50,560 		3384 of 10000 with 97.31% 	 Time used:  0.16 sec
2023-04-02 03:26:50,800 		3408 of 10000 with 97.33% 	 Time used:  0.24 sec
2023-04-02 03:26:50,957 		3432 of 10000 with 97.35% 	 Time used:  0.16 sec
2023-04-02 03:26:50,997 		3456 of 10000 with 97.34% 	 Time used:  0.04 sec
2023-04-02 03:26:51,070 		3480 of 10000 with 97.33% 	 Time used:  0.04 sec
2023-04-02 03:26:51,110 		3504 of 10000 with 97.35% 	 Time used:  0.04 sec
2023-04-02 03:26:51,150 		3528 of 10000 with 97.36% 	 Time used:  0.04 sec
2023-04-02 03:26:51,371 		3552 of 10000 with 97.38% 	 Time used:  0.22 sec
2023-04-02 03:26:51,582 		3576 of 10000 with 97.37% 	 Time used:  0.21 sec
2023-04-02 03:26:51,769 		3600 of 10000 with 97.33% 	 Time used:  0.18 sec
2023-04-02 03:26:51,945 		3624 of 10000 with 97.32% 	 Time used:  0.17 sec
2023-04-02 03:26:52,163 		3648 of 10000 with 97.34% 	 Time used:  0.22 sec
2023-04-02 03:26:52,390 		3672 of 10000 with 97.36% 	 Time used:  0.23 sec
2023-04-02 03:26:52,519 		3696 of 10000 with 97.35% 	 Time used:  0.13 sec
2023-04-02 03:26:52,688 		3720 of 10000 with 97.34% 	 Time used:  0.17 sec
2023-04-02 03:26:52,863 		3744 of 10000 with 97.36% 	 Time used:  0.17 sec
2023-04-02 03:26:53,053 		3768 of 10000 with 97.37% 	 Time used:  0.19 sec
2023-04-02 03:26:53,237 		3792 of 10000 with 97.39% 	 Time used:  0.18 sec
2023-04-02 03:26:53,458 		3816 of 10000 with 97.35% 	 Time used:  0.22 sec
2023-04-02 03:26:53,688 		3840 of 10000 with 97.37% 	 Time used:  0.23 sec
2023-04-02 03:26:53,848 		3864 of 10000 with 97.36% 	 Time used:  0.16 sec
2023-04-02 03:26:54,051 		3888 of 10000 with 97.38% 	 Time used:  0.20 sec
2023-04-02 03:26:54,231 		3912 of 10000 with 97.39% 	 Time used:  0.18 sec
2023-04-02 03:26:54,444 		3936 of 10000 with 97.41% 	 Time used:  0.21 sec
2023-04-02 03:26:54,645 		3960 of 10000 with 97.37% 	 Time used:  0.20 sec
2023-04-02 03:26:54,847 		3984 of 10000 with 97.39% 	 Time used:  0.20 sec
2023-04-02 03:26:55,046 		4008 of 10000 with 97.38% 	 Time used:  0.20 sec
2023-04-02 03:26:55,248 		4032 of 10000 with 97.35% 	 Time used:  0.20 sec
2023-04-02 03:26:55,476 		4056 of 10000 with 97.34% 	 Time used:  0.21 sec
2023-04-02 03:26:55,693 		4080 of 10000 with 97.35% 	 Time used:  0.22 sec
2023-04-02 03:26:55,877 		4104 of 10000 with 97.37% 	 Time used:  0.18 sec
2023-04-02 03:26:56,055 		4128 of 10000 with 97.36% 	 Time used:  0.18 sec
2023-04-02 03:26:56,252 		4152 of 10000 with 97.37% 	 Time used:  0.20 sec
2023-04-02 03:26:56,477 		4176 of 10000 with 97.39% 	 Time used:  0.22 sec
2023-04-02 03:26:56,675 		4200 of 10000 with 97.38% 	 Time used:  0.20 sec
2023-04-02 03:26:56,878 		4224 of 10000 with 97.40% 	 Time used:  0.20 sec
2023-04-02 03:26:57,056 		4248 of 10000 with 97.41% 	 Time used:  0.17 sec
2023-04-02 03:26:57,296 		4272 of 10000 with 97.40% 	 Time used:  0.24 sec
2023-04-02 03:26:57,649 		4296 of 10000 with 97.39% 	 Time used:  0.35 sec
2023-04-02 03:26:57,789 		4320 of 10000 with 97.38% 	 Time used:  0.14 sec
2023-04-02 03:26:57,945 		4344 of 10000 with 97.38% 	 Time used:  0.15 sec
2023-04-02 03:26:58,148 		4368 of 10000 with 97.37% 	 Time used:  0.20 sec
2023-04-02 03:26:58,370 		4392 of 10000 with 97.38% 	 Time used:  0.22 sec
2023-04-02 03:26:58,561 		4416 of 10000 with 97.40% 	 Time used:  0.19 sec
2023-04-02 03:26:58,817 		4440 of 10000 with 97.41% 	 Time used:  0.26 sec
2023-04-02 03:26:59,007 		4464 of 10000 with 97.42% 	 Time used:  0.19 sec
2023-04-02 03:26:59,194 		4488 of 10000 with 97.44% 	 Time used:  0.19 sec
2023-04-02 03:26:59,380 		4512 of 10000 with 97.43% 	 Time used:  0.18 sec
2023-04-02 03:26:59,573 		4536 of 10000 with 97.42% 	 Time used:  0.19 sec
2023-04-02 03:26:59,766 		4560 of 10000 with 97.43% 	 Time used:  0.19 sec
2023-04-02 03:26:59,950 		4584 of 10000 with 97.45% 	 Time used:  0.18 sec
2023-04-02 03:27:00,144 		4608 of 10000 with 97.40% 	 Time used:  0.19 sec
2023-04-02 03:27:00,326 		4632 of 10000 with 97.41% 	 Time used:  0.18 sec
2023-04-02 03:27:00,516 		4656 of 10000 with 97.38% 	 Time used:  0.19 sec
2023-04-02 03:27:00,715 		4680 of 10000 with 97.39% 	 Time used:  0.20 sec
2023-04-02 03:27:00,897 		4704 of 10000 with 97.39% 	 Time used:  0.18 sec
2023-04-02 03:27:01,144 		4728 of 10000 with 97.36% 	 Time used:  0.24 sec
2023-04-02 03:27:01,295 		4752 of 10000 with 97.37% 	 Time used:  0.15 sec
2023-04-02 03:27:01,468 		4776 of 10000 with 97.38% 	 Time used:  0.17 sec
2023-04-02 03:27:01,648 		4800 of 10000 with 97.40% 	 Time used:  0.18 sec
2023-04-02 03:27:01,835 		4824 of 10000 with 97.41% 	 Time used:  0.19 sec
2023-04-02 03:27:01,997 		4848 of 10000 with 97.40% 	 Time used:  0.16 sec
2023-04-02 03:27:02,418 		4872 of 10000 with 97.41% 	 Time used:  0.42 sec
2023-04-02 03:27:02,579 		4896 of 10000 with 97.43% 	 Time used:  0.16 sec
2023-04-02 03:27:02,768 		4920 of 10000 with 97.44% 	 Time used:  0.19 sec
2023-04-02 03:27:02,965 		4944 of 10000 with 97.45% 	 Time used:  0.20 sec
2023-04-02 03:27:03,159 		4968 of 10000 with 97.44% 	 Time used:  0.19 sec
2023-04-02 03:27:03,408 		4992 of 10000 with 97.42% 	 Time used:  0.25 sec
2023-04-02 03:27:03,591 		5016 of 10000 with 97.43% 	 Time used:  0.18 sec
2023-04-02 03:27:03,797 		5040 of 10000 with 97.42% 	 Time used:  0.20 sec
2023-04-02 03:27:04,066 		5064 of 10000 with 97.41% 	 Time used:  0.24 sec
2023-04-02 03:27:04,273 		5088 of 10000 with 97.41% 	 Time used:  0.21 sec
2023-04-02 03:27:04,475 		5112 of 10000 with 97.42% 	 Time used:  0.20 sec
2023-04-02 03:27:04,668 		5136 of 10000 with 97.43% 	 Time used:  0.19 sec
2023-04-02 03:27:04,860 		5160 of 10000 with 97.44% 	 Time used:  0.19 sec
2023-04-02 03:27:05,271 		5184 of 10000 with 97.45% 	 Time used:  0.41 sec
2023-04-02 03:27:05,398 		5208 of 10000 with 97.47% 	 Time used:  0.12 sec
2023-04-02 03:27:05,596 		5232 of 10000 with 97.48% 	 Time used:  0.20 sec
2023-04-02 03:27:05,775 		5256 of 10000 with 97.47% 	 Time used:  0.18 sec
2023-04-02 03:27:05,921 		5280 of 10000 with 97.48% 	 Time used:  0.14 sec
2023-04-02 03:27:06,218 		5304 of 10000 with 97.49% 	 Time used:  0.29 sec
2023-04-02 03:27:06,422 		5328 of 10000 with 97.50% 	 Time used:  0.20 sec
2023-04-02 03:27:06,653 		5352 of 10000 with 97.51% 	 Time used:  0.23 sec
2023-04-02 03:27:06,889 		5376 of 10000 with 97.49% 	 Time used:  0.23 sec
2023-04-02 03:27:07,099 		5400 of 10000 with 97.48% 	 Time used:  0.21 sec
2023-04-02 03:27:07,333 		5424 of 10000 with 97.49% 	 Time used:  0.23 sec
2023-04-02 03:27:07,527 		5448 of 10000 with 97.50% 	 Time used:  0.19 sec
2023-04-02 03:27:07,748 		5472 of 10000 with 97.50% 	 Time used:  0.22 sec
2023-04-02 03:27:07,946 		5496 of 10000 with 97.47% 	 Time used:  0.20 sec
2023-04-02 03:27:08,142 		5520 of 10000 with 97.48% 	 Time used:  0.19 sec
2023-04-02 03:27:08,445 		5544 of 10000 with 97.47% 	 Time used:  0.30 sec
2023-04-02 03:27:08,641 		5568 of 10000 with 97.47% 	 Time used:  0.19 sec
2023-04-02 03:27:08,858 		5592 of 10000 with 97.46% 	 Time used:  0.22 sec
2023-04-02 03:27:09,052 		5616 of 10000 with 97.47% 	 Time used:  0.19 sec
2023-04-02 03:27:09,249 		5640 of 10000 with 97.46% 	 Time used:  0.20 sec
2023-04-02 03:27:09,590 		5664 of 10000 with 97.46% 	 Time used:  0.34 sec
2023-04-02 03:27:09,631 		5688 of 10000 with 97.47% 	 Time used:  0.04 sec
2023-04-02 03:27:09,788 		5712 of 10000 with 97.48% 	 Time used:  0.16 sec
2023-04-02 03:27:09,980 		5736 of 10000 with 97.47% 	 Time used:  0.19 sec
2023-04-02 03:27:10,179 		5760 of 10000 with 97.47% 	 Time used:  0.20 sec
2023-04-02 03:27:10,361 		5784 of 10000 with 97.46% 	 Time used:  0.18 sec
2023-04-02 03:27:10,554 		5808 of 10000 with 97.47% 	 Time used:  0.19 sec
2023-04-02 03:27:10,751 		5832 of 10000 with 97.46% 	 Time used:  0.20 sec
2023-04-02 03:27:10,966 		5856 of 10000 with 97.46% 	 Time used:  0.21 sec
2023-04-02 03:27:11,116 		5880 of 10000 with 97.45% 	 Time used:  0.15 sec
2023-04-02 03:27:11,304 		5904 of 10000 with 97.46% 	 Time used:  0.18 sec
2023-04-02 03:27:11,493 		5928 of 10000 with 97.47% 	 Time used:  0.19 sec
2023-04-02 03:27:11,742 		5952 of 10000 with 97.48% 	 Time used:  0.24 sec
2023-04-02 03:27:11,779 		5976 of 10000 with 97.49% 	 Time used:  0.04 sec
2023-04-02 03:27:11,958 		6000 of 10000 with 97.50% 	 Time used:  0.18 sec
2023-04-02 03:27:12,132 		6024 of 10000 with 97.51% 	 Time used:  0.17 sec
2023-04-02 03:27:12,311 		6048 of 10000 with 97.50% 	 Time used:  0.18 sec
2023-04-02 03:27:12,472 		6072 of 10000 with 97.51% 	 Time used:  0.16 sec
2023-04-02 03:27:12,679 		6096 of 10000 with 97.51% 	 Time used:  0.20 sec
2023-04-02 03:27:12,855 		6120 of 10000 with 97.48% 	 Time used:  0.17 sec
2023-04-02 03:27:13,090 		6144 of 10000 with 97.49% 	 Time used:  0.23 sec
2023-04-02 03:27:13,283 		6168 of 10000 with 97.49% 	 Time used:  0.19 sec
2023-04-02 03:27:13,494 		6192 of 10000 with 97.48% 	 Time used:  0.21 sec
2023-04-02 03:27:13,708 		6216 of 10000 with 97.47% 	 Time used:  0.21 sec
2023-04-02 03:27:13,868 		6240 of 10000 with 97.48% 	 Time used:  0.16 sec
2023-04-02 03:27:14,077 		6264 of 10000 with 97.49% 	 Time used:  0.21 sec
2023-04-02 03:27:14,266 		6288 of 10000 with 97.50% 	 Time used:  0.19 sec
2023-04-02 03:27:14,492 		6312 of 10000 with 97.50% 	 Time used:  0.23 sec
2023-04-02 03:27:14,686 		6336 of 10000 with 97.51% 	 Time used:  0.19 sec
2023-04-02 03:27:14,874 		6360 of 10000 with 97.50% 	 Time used:  0.19 sec
2023-04-02 03:27:15,045 		6384 of 10000 with 97.49% 	 Time used:  0.17 sec
2023-04-02 03:27:15,278 		6408 of 10000 with 97.49% 	 Time used:  0.23 sec
2023-04-02 03:27:15,500 		6432 of 10000 with 97.50% 	 Time used:  0.22 sec
2023-04-02 03:27:15,720 		6456 of 10000 with 97.51% 	 Time used:  0.22 sec
2023-04-02 03:27:15,865 		6480 of 10000 with 97.52% 	 Time used:  0.14 sec
2023-04-02 03:27:16,016 		6504 of 10000 with 97.52% 	 Time used:  0.15 sec
2023-04-02 03:27:16,187 		6528 of 10000 with 97.50% 	 Time used:  0.16 sec
2023-04-02 03:27:16,379 		6552 of 10000 with 97.48% 	 Time used:  0.19 sec
2023-04-02 03:27:16,498 		6576 of 10000 with 97.49% 	 Time used:  0.12 sec
2023-04-02 03:27:16,539 		6600 of 10000 with 97.50% 	 Time used:  0.04 sec
2023-04-02 03:27:16,630 		6624 of 10000 with 97.49% 	 Time used:  0.09 sec
2023-04-02 03:27:16,825 		6648 of 10000 with 97.47% 	 Time used:  0.19 sec
2023-04-02 03:27:17,059 		6672 of 10000 with 97.48% 	 Time used:  0.23 sec
2023-04-02 03:27:17,249 		6696 of 10000 with 97.49% 	 Time used:  0.19 sec
2023-04-02 03:27:17,494 		6720 of 10000 with 97.50% 	 Time used:  0.23 sec
2023-04-02 03:27:17,637 		6744 of 10000 with 97.49% 	 Time used:  0.14 sec
2023-04-02 03:27:17,840 		6768 of 10000 with 97.49% 	 Time used:  0.20 sec
2023-04-02 03:27:18,074 		6792 of 10000 with 97.47% 	 Time used:  0.23 sec
2023-04-02 03:27:18,234 		6816 of 10000 with 97.46% 	 Time used:  0.16 sec
2023-04-02 03:27:18,458 		6840 of 10000 with 97.47% 	 Time used:  0.22 sec
2023-04-02 03:27:18,618 		6864 of 10000 with 97.48% 	 Time used:  0.16 sec
2023-04-02 03:27:18,806 		6888 of 10000 with 97.49% 	 Time used:  0.19 sec
2023-04-02 03:27:19,141 		6912 of 10000 with 97.47% 	 Time used:  0.33 sec
2023-04-02 03:27:19,170 		6936 of 10000 with 97.48% 	 Time used:  0.03 sec
2023-04-02 03:27:19,211 		6960 of 10000 with 97.49% 	 Time used:  0.04 sec
2023-04-02 03:27:19,381 		6984 of 10000 with 97.48% 	 Time used:  0.17 sec
2023-04-02 03:27:19,664 		7008 of 10000 with 97.47% 	 Time used:  0.25 sec
2023-04-02 03:27:19,888 		7032 of 10000 with 97.48% 	 Time used:  0.22 sec
2023-04-02 03:27:19,926 		7056 of 10000 with 97.49% 	 Time used:  0.04 sec
2023-04-02 03:27:19,966 		7080 of 10000 with 97.49% 	 Time used:  0.04 sec
2023-04-02 03:27:20,189 		7104 of 10000 with 97.48% 	 Time used:  0.22 sec
2023-04-02 03:27:20,357 		7128 of 10000 with 97.49% 	 Time used:  0.17 sec
2023-04-02 03:27:20,521 		7152 of 10000 with 97.48% 	 Time used:  0.16 sec
2023-04-02 03:27:20,729 		7176 of 10000 with 97.49% 	 Time used:  0.21 sec
2023-04-02 03:27:20,966 		7200 of 10000 with 97.50% 	 Time used:  0.23 sec
2023-04-02 03:27:21,000 		7224 of 10000 with 97.49% 	 Time used:  0.03 sec
2023-04-02 03:27:21,041 		7248 of 10000 with 97.48% 	 Time used:  0.04 sec
2023-04-02 03:27:21,142 		7272 of 10000 with 97.48% 	 Time used:  0.10 sec
2023-04-02 03:27:21,182 		7296 of 10000 with 97.48% 	 Time used:  0.04 sec
2023-04-02 03:27:21,223 		7320 of 10000 with 97.47% 	 Time used:  0.04 sec
2023-04-02 03:27:21,391 		7344 of 10000 with 97.47% 	 Time used:  0.16 sec
2023-04-02 03:27:21,627 		7368 of 10000 with 97.48% 	 Time used:  0.23 sec
2023-04-02 03:27:21,860 		7392 of 10000 with 97.48% 	 Time used:  0.23 sec
2023-04-02 03:27:21,898 		7416 of 10000 with 97.48% 	 Time used:  0.04 sec
2023-04-02 03:27:21,949 		7440 of 10000 with 97.47% 	 Time used:  0.04 sec
2023-04-02 03:27:22,160 		7464 of 10000 with 97.47% 	 Time used:  0.21 sec
2023-04-02 03:27:22,310 		7488 of 10000 with 97.48% 	 Time used:  0.15 sec
2023-04-02 03:27:22,507 		7512 of 10000 with 97.48% 	 Time used:  0.20 sec
2023-04-02 03:27:22,750 		7536 of 10000 with 97.49% 	 Time used:  0.24 sec
2023-04-02 03:27:22,981 		7560 of 10000 with 97.47% 	 Time used:  0.23 sec
2023-04-02 03:27:23,146 		7584 of 10000 with 97.48% 	 Time used:  0.16 sec
2023-04-02 03:27:23,288 		7608 of 10000 with 97.49% 	 Time used:  0.14 sec
2023-04-02 03:27:23,466 		7632 of 10000 with 97.50% 	 Time used:  0.18 sec
2023-04-02 03:27:23,647 		7656 of 10000 with 97.51% 	 Time used:  0.18 sec
2023-04-02 03:27:23,847 		7680 of 10000 with 97.51% 	 Time used:  0.20 sec
2023-04-02 03:27:24,045 		7704 of 10000 with 97.52% 	 Time used:  0.20 sec
2023-04-02 03:27:24,290 		7728 of 10000 with 97.53% 	 Time used:  0.24 sec
2023-04-02 03:27:24,552 		7752 of 10000 with 97.54% 	 Time used:  0.26 sec
2023-04-02 03:27:24,584 		7776 of 10000 with 97.54% 	 Time used:  0.03 sec
2023-04-02 03:27:24,890 		7800 of 10000 with 97.55% 	 Time used:  0.28 sec
2023-04-02 03:27:25,138 		7824 of 10000 with 97.56% 	 Time used:  0.25 sec
2023-04-02 03:27:25,305 		7848 of 10000 with 97.57% 	 Time used:  0.17 sec
2023-04-02 03:27:25,544 		7872 of 10000 with 97.56% 	 Time used:  0.24 sec
2023-04-02 03:27:25,717 		7896 of 10000 with 97.56% 	 Time used:  0.17 sec
2023-04-02 03:27:25,927 		7920 of 10000 with 97.55% 	 Time used:  0.21 sec
2023-04-02 03:27:26,175 		7944 of 10000 with 97.55% 	 Time used:  0.25 sec
2023-04-02 03:27:26,358 		7968 of 10000 with 97.53% 	 Time used:  0.18 sec
2023-04-02 03:27:26,574 		7992 of 10000 with 97.54% 	 Time used:  0.21 sec
2023-04-02 03:27:26,839 		8016 of 10000 with 97.52% 	 Time used:  0.26 sec
2023-04-02 03:27:26,878 		8040 of 10000 with 97.52% 	 Time used:  0.04 sec
2023-04-02 03:27:26,916 		8064 of 10000 with 97.53% 	 Time used:  0.04 sec
2023-04-02 03:27:26,956 		8088 of 10000 with 97.53% 	 Time used:  0.04 sec
2023-04-02 03:27:26,995 		8112 of 10000 with 97.52% 	 Time used:  0.04 sec
2023-04-02 03:27:27,033 		8136 of 10000 with 97.53% 	 Time used:  0.04 sec
2023-04-02 03:27:27,079 		8160 of 10000 with 97.54% 	 Time used:  0.04 sec
2023-04-02 03:27:27,147 		8184 of 10000 with 97.54% 	 Time used:  0.04 sec
2023-04-02 03:27:27,186 		8208 of 10000 with 97.55% 	 Time used:  0.04 sec
2023-04-02 03:27:27,227 		8232 of 10000 with 97.55% 	 Time used:  0.04 sec
2023-04-02 03:27:27,292 		8256 of 10000 with 97.55% 	 Time used:  0.06 sec
2023-04-02 03:27:27,397 		8280 of 10000 with 97.56% 	 Time used:  0.10 sec
2023-04-02 03:27:27,556 		8304 of 10000 with 97.56% 	 Time used:  0.16 sec
2023-04-02 03:27:27,833 		8328 of 10000 with 97.56% 	 Time used:  0.23 sec
2023-04-02 03:27:28,052 		8352 of 10000 with 97.55% 	 Time used:  0.22 sec
2023-04-02 03:27:28,217 		8376 of 10000 with 97.55% 	 Time used:  0.16 sec
2023-04-02 03:27:28,374 		8400 of 10000 with 97.56% 	 Time used:  0.16 sec
2023-04-02 03:27:28,556 		8424 of 10000 with 97.55% 	 Time used:  0.18 sec
2023-04-02 03:27:28,790 		8448 of 10000 with 97.56% 	 Time used:  0.23 sec
2023-04-02 03:27:28,848 		8472 of 10000 with 97.57% 	 Time used:  0.06 sec
2023-04-02 03:27:29,102 		8496 of 10000 with 97.56% 	 Time used:  0.25 sec
2023-04-02 03:27:29,333 		8520 of 10000 with 97.56% 	 Time used:  0.23 sec
2023-04-02 03:27:29,371 		8544 of 10000 with 97.57% 	 Time used:  0.04 sec
2023-04-02 03:27:29,434 		8568 of 10000 with 97.57% 	 Time used:  0.06 sec
2023-04-02 03:27:29,475 		8592 of 10000 with 97.58% 	 Time used:  0.04 sec
2023-04-02 03:27:29,516 		8616 of 10000 with 97.59% 	 Time used:  0.04 sec
2023-04-02 03:27:29,683 		8640 of 10000 with 97.58% 	 Time used:  0.17 sec
2023-04-02 03:27:29,913 		8664 of 10000 with 97.59% 	 Time used:  0.23 sec
2023-04-02 03:27:30,087 		8688 of 10000 with 97.59% 	 Time used:  0.17 sec
2023-04-02 03:27:30,270 		8712 of 10000 with 97.60% 	 Time used:  0.18 sec
2023-04-02 03:27:30,495 		8736 of 10000 with 97.60% 	 Time used:  0.22 sec
2023-04-02 03:27:30,704 		8760 of 10000 with 97.60% 	 Time used:  0.21 sec
2023-04-02 03:27:30,929 		8784 of 10000 with 97.60% 	 Time used:  0.22 sec
2023-04-02 03:27:31,029 		8808 of 10000 with 97.58% 	 Time used:  0.10 sec
2023-04-02 03:27:31,265 		8832 of 10000 with 97.58% 	 Time used:  0.24 sec
2023-04-02 03:27:31,456 		8856 of 10000 with 97.57% 	 Time used:  0.19 sec
2023-04-02 03:27:31,649 		8880 of 10000 with 97.58% 	 Time used:  0.19 sec
2023-04-02 03:27:31,829 		8904 of 10000 with 97.59% 	 Time used:  0.18 sec
2023-04-02 03:27:32,011 		8928 of 10000 with 97.59% 	 Time used:  0.18 sec
2023-04-02 03:27:32,234 		8952 of 10000 with 97.60% 	 Time used:  0.22 sec
2023-04-02 03:27:32,373 		8976 of 10000 with 97.59% 	 Time used:  0.14 sec
2023-04-02 03:27:32,538 		9000 of 10000 with 97.60% 	 Time used:  0.16 sec
2023-04-02 03:27:32,770 		9024 of 10000 with 97.58% 	 Time used:  0.23 sec
2023-04-02 03:27:32,943 		9048 of 10000 with 97.59% 	 Time used:  0.17 sec
2023-04-02 03:27:33,129 		9072 of 10000 with 97.57% 	 Time used:  0.18 sec
2023-04-02 03:27:33,328 		9096 of 10000 with 97.57% 	 Time used:  0.20 sec
2023-04-02 03:27:33,538 		9120 of 10000 with 97.58% 	 Time used:  0.21 sec
2023-04-02 03:27:33,720 		9144 of 10000 with 97.57% 	 Time used:  0.18 sec
2023-04-02 03:27:33,950 		9168 of 10000 with 97.58% 	 Time used:  0.23 sec
2023-04-02 03:27:34,095 		9192 of 10000 with 97.57% 	 Time used:  0.14 sec
2023-04-02 03:27:34,322 		9216 of 10000 with 97.58% 	 Time used:  0.22 sec
2023-04-02 03:27:34,534 		9240 of 10000 with 97.59% 	 Time used:  0.21 sec
2023-04-02 03:27:34,729 		9264 of 10000 with 97.59% 	 Time used:  0.19 sec
2023-04-02 03:27:34,929 		9288 of 10000 with 97.60% 	 Time used:  0.20 sec
2023-04-02 03:27:35,160 		9312 of 10000 with 97.59% 	 Time used:  0.23 sec
2023-04-02 03:27:35,354 		9336 of 10000 with 97.60% 	 Time used:  0.19 sec
2023-04-02 03:27:35,556 		9360 of 10000 with 97.61% 	 Time used:  0.20 sec
2023-04-02 03:27:35,788 		9384 of 10000 with 97.60% 	 Time used:  0.23 sec
2023-04-02 03:27:35,925 		9408 of 10000 with 97.61% 	 Time used:  0.13 sec
2023-04-02 03:27:36,083 		9432 of 10000 with 97.61% 	 Time used:  0.16 sec
2023-04-02 03:27:36,294 		9456 of 10000 with 97.62% 	 Time used:  0.21 sec
2023-04-02 03:27:36,512 		9480 of 10000 with 97.63% 	 Time used:  0.22 sec
2023-04-02 03:27:36,736 		9504 of 10000 with 97.63% 	 Time used:  0.22 sec
2023-04-02 03:27:36,884 		9528 of 10000 with 97.63% 	 Time used:  0.15 sec
2023-04-02 03:27:37,091 		9552 of 10000 with 97.63% 	 Time used:  0.21 sec
2023-04-02 03:27:37,256 		9576 of 10000 with 97.64% 	 Time used:  0.16 sec
2023-04-02 03:27:37,404 		9600 of 10000 with 97.65% 	 Time used:  0.15 sec
2023-04-02 03:27:37,583 		9624 of 10000 with 97.65% 	 Time used:  0.18 sec
2023-04-02 03:27:37,782 		9648 of 10000 with 97.63% 	 Time used:  0.20 sec
2023-04-02 03:27:37,944 		9672 of 10000 with 97.63% 	 Time used:  0.16 sec
2023-04-02 03:27:38,001 		9696 of 10000 with 97.64% 	 Time used:  0.06 sec
2023-04-02 03:27:38,042 		9720 of 10000 with 97.62% 	 Time used:  0.04 sec
2023-04-02 03:27:38,082 		9744 of 10000 with 97.63% 	 Time used:  0.04 sec
2023-04-02 03:27:38,125 		9768 of 10000 with 97.61% 	 Time used:  0.04 sec
2023-04-02 03:27:38,192 		9792 of 10000 with 97.62% 	 Time used:  0.04 sec
2023-04-02 03:27:38,266 		9816 of 10000 with 97.61% 	 Time used:  0.04 sec
2023-04-02 03:27:38,306 		9840 of 10000 with 97.61% 	 Time used:  0.04 sec
2023-04-02 03:27:38,346 		9864 of 10000 with 97.61% 	 Time used:  0.04 sec
2023-04-02 03:27:38,398 		9888 of 10000 with 97.60% 	 Time used:  0.05 sec
2023-04-02 03:27:38,632 		9912 of 10000 with 97.60% 	 Time used:  0.23 sec
2023-04-02 03:27:38,776 		9936 of 10000 with 97.60% 	 Time used:  0.14 sec
2023-04-02 03:27:38,934 		9960 of 10000 with 97.59% 	 Time used:  0.16 sec
2023-04-02 03:27:39,131 		9984 of 10000 with 97.59% 	 Time used:  0.20 sec
2023-04-02 03:27:39,343 		10000 of 10000 with 97.59% 	 Time used:  0.21 sec
2023-04-02 03:27:39,344 
2023-04-02 03:27:39,360 			Learning rate: weights:   1.000e-05    
2023-04-02 03:27:39,360 			Last test performance: 97.59%
2023-04-02 03:27:39,360 ----------------
2023-04-02 03:27:41,311   83  =>  0    		Training 486 pattern with 97.92% 	Forward time: 	 1.45 sec
2023-04-02 03:27:41,311 			Loss:    2.269e-03    			Backward time: 	 0.46 sec 
2023-04-02 03:27:41,729 			Learning rate: weights:   1.000e-05    
2023-04-02 03:27:41,729 			Last test performance: 97.59%
2023-04-02 03:27:41,729 ----------------
2023-04-02 03:27:44,379   83  =>  1    		Training 486 pattern with 99.17% 	Forward time: 	 1.39 sec
2023-04-02 03:27:44,379 			Loss:    1.314e-03    			Backward time: 	 1.23 sec 
2023-04-02 03:27:44,524 			Learning rate: weights:   1.000e-05    
2023-04-02 03:27:44,524 			Last test performance: 97.59%
2023-04-02 03:27:44,524 ----------------
2023-04-02 03:27:48,351   83  =>  2    		Training 486 pattern with 97.71% 	Forward time: 	 2.61 sec
2023-04-02 03:27:48,352 			Loss:    2.691e-03    			Backward time: 	 1.19 sec 
2023-04-02 03:27:48,587 			Learning rate: weights:   1.000e-05    
2023-04-02 03:27:48,587 			Last test performance: 97.59%
2023-04-02 03:27:48,587 ----------------
2023-04-02 03:27:52,011   83  =>  3    		Training 486 pattern with 98.33% 	Forward time: 	 2.39 sec
2023-04-02 03:27:52,011 			Loss:    2.582e-03    			Backward time: 	 1.01 sec 
2023-04-02 03:27:52,206 			Learning rate: weights:   1.000e-05    
2023-04-02 03:27:52,206 			Last test performance: 97.59%
2023-04-02 03:27:52,206 ----------------
2023-04-02 03:27:53,675   83  =>  4    		Training 486 pattern with 96.25% 	Forward time: 	 1.25 sec
2023-04-02 03:27:53,676 			Loss:    3.913e-03    			Backward time: 	 0.19 sec 
2023-04-02 03:27:53,843 			Learning rate: weights:   1.000e-05    
2023-04-02 03:27:53,843 			Last test performance: 97.59%
2023-04-02 03:27:53,844 ----------------
2023-04-02 03:27:56,823   83  =>  5    		Training 486 pattern with 97.92% 	Forward time: 	 2.06 sec
2023-04-02 03:27:56,824 			Loss:    2.206e-03    			Backward time: 	 0.89 sec 
2023-04-02 03:27:56,985 			Learning rate: weights:   1.000e-05    
2023-04-02 03:27:56,985 			Last test performance: 97.59%
2023-04-02 03:27:56,985 ----------------
2023-04-02 03:28:01,576   83  =>  6    		Training 486 pattern with 97.92% 	Forward time: 	 3.25 sec
2023-04-02 03:28:01,576 			Loss:    2.993e-03    			Backward time: 	 1.32 sec 
2023-04-02 03:28:01,726 			Learning rate: weights:   1.000e-05    
2023-04-02 03:28:01,726 			Last test performance: 97.59%
2023-04-02 03:28:01,726 ----------------
2023-04-02 03:28:06,340   83  =>  7    		Training 486 pattern with 97.92% 	Forward time: 	 3.77 sec
2023-04-02 03:28:06,341 			Loss:    2.135e-03    			Backward time: 	 0.82 sec 
2023-04-02 03:28:06,497 			Learning rate: weights:   1.000e-05    
2023-04-02 03:28:06,498 			Last test performance: 97.59%
2023-04-02 03:28:06,498 ----------------
2023-04-02 03:28:10,809   83  =>  8    		Training 486 pattern with 98.33% 	Forward time: 	 3.01 sec
2023-04-02 03:28:10,809 			Loss:    1.874e-03    			Backward time: 	 1.27 sec 
2023-04-02 03:28:11,233 			Learning rate: weights:   1.000e-05    
2023-04-02 03:28:11,233 			Last test performance: 97.59%
2023-04-02 03:28:11,233 ----------------
2023-04-02 03:28:15,451   83  =>  9    		Training 486 pattern with 99.17% 	Forward time: 	 3.35 sec
2023-04-02 03:28:15,451 			Loss:    1.356e-03    			Backward time: 	 0.84 sec 
2023-04-02 03:28:15,565 			Learning rate: weights:   1.000e-05    
2023-04-02 03:28:15,566 			Last test performance: 97.59%
2023-04-02 03:28:15,566 ----------------
2023-04-02 03:28:19,370   83  =>  10   		Training 486 pattern with 97.50% 	Forward time: 	 2.63 sec
2023-04-02 03:28:19,371 			Loss:    2.925e-03    			Backward time: 	 1.15 sec 
2023-04-02 03:28:19,443 			Learning rate: weights:   1.000e-05    
2023-04-02 03:28:19,443 			Last test performance: 97.59%
2023-04-02 03:28:19,443 ----------------
2023-04-02 03:28:22,423   83  =>  11   		Training 486 pattern with 98.12% 	Forward time: 	 1.96 sec
2023-04-02 03:28:22,424 			Loss:    2.390e-03    			Backward time: 	 0.99 sec 
2023-04-02 03:28:22,512 			Learning rate: weights:   1.000e-05    
2023-04-02 03:28:22,512 			Last test performance: 97.59%
2023-04-02 03:28:22,512 ----------------
2023-04-02 03:28:26,107   83  =>  12   		Training 486 pattern with 97.08% 	Forward time: 	 2.61 sec
2023-04-02 03:28:26,107 			Loss:    2.043e-03    			Backward time: 	 0.96 sec 
2023-04-02 03:28:26,260 			Learning rate: weights:   1.000e-05    
2023-04-02 03:28:26,260 			Last test performance: 97.59%
2023-04-02 03:28:26,260 ----------------
2023-04-02 03:28:30,238   83  =>  13   		Training 486 pattern with 97.92% 	Forward time: 	 2.81 sec
2023-04-02 03:28:30,238 			Loss:    2.345e-03    			Backward time: 	 1.11 sec 
2023-04-02 03:28:30,363 			Learning rate: weights:   1.000e-05    
2023-04-02 03:28:30,363 			Last test performance: 97.59%
2023-04-02 03:28:30,363 ----------------
2023-04-02 03:28:33,761   83  =>  14   		Training 486 pattern with 97.71% 	Forward time: 	 2.20 sec
2023-04-02 03:28:33,761 			Loss:    2.589e-03    			Backward time: 	 1.17 sec 
2023-04-02 03:28:33,885 			Learning rate: weights:   1.000e-05    
2023-04-02 03:28:33,886 			Last test performance: 97.59%
2023-04-02 03:28:33,886 ----------------
2023-04-02 03:28:37,597   83  =>  15   		Training 486 pattern with 97.71% 	Forward time: 	 2.59 sec
2023-04-02 03:28:37,598 			Loss:    2.497e-03    			Backward time: 	 1.10 sec 
2023-04-02 03:28:37,735 			Learning rate: weights:   1.000e-05    
2023-04-02 03:28:37,736 			Last test performance: 97.59%
2023-04-02 03:28:37,736 ----------------
2023-04-02 03:28:40,527   83  =>  16   		Training 486 pattern with 98.12% 	Forward time: 	 1.91 sec
2023-04-02 03:28:40,527 			Loss:    2.295e-03    			Backward time: 	 0.84 sec 
2023-04-02 03:28:40,743 			Learning rate: weights:   1.000e-05    
2023-04-02 03:28:40,743 			Last test performance: 97.59%
2023-04-02 03:28:40,743 ----------------
2023-04-02 03:28:45,499   83  =>  17   		Training 486 pattern with 98.75% 	Forward time: 	 3.14 sec
2023-04-02 03:28:45,499 			Loss:    1.454e-03    			Backward time: 	 1.59 sec 
2023-04-02 03:28:45,646 			Learning rate: weights:   1.000e-05    
2023-04-02 03:28:45,646 			Last test performance: 97.59%
2023-04-02 03:28:45,646 ----------------
2023-04-02 03:28:49,889   83  =>  18   		Training 486 pattern with 98.33% 	Forward time: 	 2.57 sec
2023-04-02 03:28:49,889 			Loss:    2.370e-03    			Backward time: 	 1.64 sec 
2023-04-02 03:28:50,121 			Learning rate: weights:   1.000e-05    
2023-04-02 03:28:50,121 			Last test performance: 97.59%
2023-04-02 03:28:50,121 ----------------
2023-04-02 03:28:52,255   83  =>  19   		Training 486 pattern with 98.12% 	Forward time: 	 1.22 sec
2023-04-02 03:28:52,255 			Loss:    2.258e-03    			Backward time: 	 0.88 sec 
2023-04-02 03:28:52,398 			Learning rate: weights:   1.000e-05    
2023-04-02 03:28:52,399 			Last test performance: 97.59%
2023-04-02 03:28:52,399 ----------------
2023-04-02 03:28:54,566   83  =>  20   		Training 486 pattern with 97.50% 	Forward time: 	 1.51 sec
2023-04-02 03:28:54,568 			Loss:    2.856e-03    			Backward time: 	 0.63 sec 
2023-04-02 03:28:54,747 			Learning rate: weights:   1.000e-05    
2023-04-02 03:28:54,749 			Last test performance: 97.59%
2023-04-02 03:28:54,749 ----------------
2023-04-02 03:28:56,569   83  =>  21   		Training 486 pattern with 98.12% 	Forward time: 	 1.29 sec
2023-04-02 03:28:56,569 			Loss:    2.099e-03    			Backward time: 	 0.51 sec 
2023-04-02 03:28:56,757 			Learning rate: weights:   1.000e-05    
2023-04-02 03:28:56,757 			Last test performance: 97.59%
2023-04-02 03:28:56,757 ----------------
2023-04-02 03:29:00,253   83  =>  22   		Training 486 pattern with 96.67% 	Forward time: 	 1.96 sec
2023-04-02 03:29:00,254 			Loss:    4.144e-03    			Backward time: 	 1.50 sec 
2023-04-02 03:29:00,414 			Learning rate: weights:   1.000e-05    
2023-04-02 03:29:00,414 			Last test performance: 97.59%
2023-04-02 03:29:00,414 ----------------
2023-04-02 03:29:03,688   83  =>  23   		Training 486 pattern with 98.12% 	Forward time: 	 2.42 sec
2023-04-02 03:29:03,688 			Loss:    1.681e-03    			Backward time: 	 0.83 sec 
2023-04-02 03:29:03,880 			Learning rate: weights:   1.000e-05    
2023-04-02 03:29:03,880 			Last test performance: 97.59%
2023-04-02 03:29:03,880 ----------------
2023-04-02 03:29:06,576   83  =>  24   		Training 486 pattern with 98.54% 	Forward time: 	 2.23 sec
2023-04-02 03:29:06,576 			Loss:    1.771e-03    			Backward time: 	 0.42 sec 
2023-04-02 03:29:06,663 			Learning rate: weights:   1.000e-05    
2023-04-02 03:29:06,663 			Last test performance: 97.59%
2023-04-02 03:29:06,663 ----------------
2023-04-02 03:29:11,738   83  =>  25   		Training 486 pattern with 98.33% 	Forward time: 	 3.80 sec
2023-04-02 03:29:11,738 			Loss:    2.650e-03    			Backward time: 	 1.25 sec 
2023-04-02 03:29:11,853 			Learning rate: weights:   1.000e-05    
2023-04-02 03:29:11,853 			Last test performance: 97.59%
2023-04-02 03:29:11,853 ----------------
2023-04-02 03:29:15,126   83  =>  26   		Training 486 pattern with 97.92% 	Forward time: 	 2.48 sec
2023-04-02 03:29:15,126 			Loss:    2.324e-03    			Backward time: 	 0.76 sec 
2023-04-02 03:29:15,256 			Learning rate: weights:   1.000e-05    
2023-04-02 03:29:15,256 			Last test performance: 97.59%
2023-04-02 03:29:15,256 ----------------
2023-04-02 03:29:19,063   83  =>  27   		Training 486 pattern with 98.54% 	Forward time: 	 2.60 sec
2023-04-02 03:29:19,063 			Loss:    2.080e-03    			Backward time: 	 1.18 sec 
2023-04-02 03:29:19,856 			Learning rate: weights:   1.000e-05    
2023-04-02 03:29:19,856 			Last test performance: 97.59%
2023-04-02 03:29:19,857 ----------------
2023-04-02 03:29:23,794   83  =>  28   		Training 486 pattern with 98.12% 	Forward time: 	 2.98 sec
2023-04-02 03:29:23,794 			Loss:    2.005e-03    			Backward time: 	 0.93 sec 
2023-04-02 03:29:23,906 			Learning rate: weights:   1.000e-05    
2023-04-02 03:29:23,907 			Last test performance: 97.59%
2023-04-02 03:29:23,907 ----------------
2023-04-02 03:29:28,890   83  =>  29   		Training 486 pattern with 97.71% 	Forward time: 	 3.98 sec
2023-04-02 03:29:28,891 			Loss:    2.836e-03    			Backward time: 	 0.98 sec 
2023-04-02 03:29:28,993 			Learning rate: weights:   1.000e-05    
2023-04-02 03:29:28,993 			Last test performance: 97.59%
2023-04-02 03:29:28,993 ----------------
2023-04-02 03:29:32,289   83  =>  30   		Training 486 pattern with 98.12% 	Forward time: 	 2.55 sec
2023-04-02 03:29:32,290 			Loss:    1.998e-03    			Backward time: 	 0.72 sec 
2023-04-02 03:29:32,452 			Learning rate: weights:   1.000e-05    
2023-04-02 03:29:32,454 			Last test performance: 97.59%
2023-04-02 03:29:32,455 ----------------
2023-04-02 03:29:36,992   83  =>  31   		Training 486 pattern with 98.96% 	Forward time: 	 3.32 sec
2023-04-02 03:29:36,992 			Loss:    1.434e-03    			Backward time: 	 1.20 sec 
2023-04-02 03:29:37,124 			Learning rate: weights:   1.000e-05    
2023-04-02 03:29:37,124 			Last test performance: 97.59%
2023-04-02 03:29:37,124 ----------------
2023-04-02 03:29:40,046   83  =>  32   		Training 486 pattern with 99.79% 	Forward time: 	 1.85 sec
2023-04-02 03:29:40,046 			Loss:    9.800e-04    			Backward time: 	 1.05 sec 
2023-04-02 03:29:40,171 			Learning rate: weights:   1.000e-05    
2023-04-02 03:29:40,171 			Last test performance: 97.59%
2023-04-02 03:29:40,172 ----------------
2023-04-02 03:29:43,208   83  =>  33   		Training 486 pattern with 98.12% 	Forward time: 	 1.97 sec
2023-04-02 03:29:43,208 			Loss:    2.812e-03    			Backward time: 	 1.05 sec 
2023-04-02 03:29:43,469 			Learning rate: weights:   1.000e-05    
2023-04-02 03:29:43,469 			Last test performance: 97.59%
2023-04-02 03:29:43,469 ----------------
2023-04-02 03:29:45,174   83  =>  34   		Training 486 pattern with 98.12% 	Forward time: 	 1.15 sec
2023-04-02 03:29:45,174 			Loss:    2.128e-03    			Backward time: 	 0.53 sec 
2023-04-02 03:29:45,318 			Learning rate: weights:   1.000e-05    
2023-04-02 03:29:45,320 			Last test performance: 97.59%
2023-04-02 03:29:45,320 ----------------
2023-04-02 03:29:48,527   83  =>  35   		Training 486 pattern with 98.33% 	Forward time: 	 2.19 sec
2023-04-02 03:29:48,528 			Loss:    2.196e-03    			Backward time: 	 0.99 sec 
2023-04-02 03:29:48,793 			Learning rate: weights:   1.000e-05    
2023-04-02 03:29:48,793 			Last test performance: 97.59%
2023-04-02 03:29:48,793 ----------------
2023-04-02 03:29:51,686   83  =>  36   		Training 486 pattern with 98.54% 	Forward time: 	 2.14 sec
2023-04-02 03:29:51,686 			Loss:    2.035e-03    			Backward time: 	 0.71 sec 
2023-04-02 03:29:51,866 			Learning rate: weights:   1.000e-05    
2023-04-02 03:29:51,869 			Last test performance: 97.59%
2023-04-02 03:29:51,870 ----------------
2023-04-02 03:29:53,238   83  =>  37   		Training 486 pattern with 97.08% 	Forward time: 	 1.18 sec
2023-04-02 03:29:53,239 			Loss:    3.749e-03    			Backward time: 	 0.17 sec 
2023-04-02 03:29:53,361 			Learning rate: weights:   1.000e-05    
2023-04-02 03:29:53,363 			Last test performance: 97.59%
2023-04-02 03:29:53,363 ----------------
2023-04-02 03:29:56,753   83  =>  38   		Training 486 pattern with 97.92% 	Forward time: 	 2.17 sec
2023-04-02 03:29:56,753 			Loss:    2.221e-03    			Backward time: 	 1.20 sec 
2023-04-02 03:29:56,894 			Learning rate: weights:   1.000e-05    
2023-04-02 03:29:56,894 			Last test performance: 97.59%
2023-04-02 03:29:56,895 ----------------
2023-04-02 03:29:58,149   83  =>  39   		Training 486 pattern with 98.12% 	Forward time: 	 0.98 sec
2023-04-02 03:29:58,150 			Loss:    1.914e-03    			Backward time: 	 0.25 sec 
2023-04-02 03:29:58,333 			Learning rate: weights:   1.000e-05    
2023-04-02 03:29:58,333 			Last test performance: 97.59%
2023-04-02 03:29:58,334 ----------------
2023-04-02 03:30:00,802   83  =>  40   		Training 486 pattern with 98.54% 	Forward time: 	 1.78 sec
2023-04-02 03:30:00,803 			Loss:    1.725e-03    			Backward time: 	 0.67 sec 
2023-04-02 03:30:00,918 			Learning rate: weights:   1.000e-05    
2023-04-02 03:30:00,920 			Last test performance: 97.59%
2023-04-02 03:30:00,921 ----------------
2023-04-02 03:30:03,049   83  =>  41   		Training 486 pattern with 99.38% 	Forward time: 	 1.56 sec
2023-04-02 03:30:03,049 			Loss:    1.495e-03    			Backward time: 	 0.54 sec 
2023-04-02 03:30:03,135 			Learning rate: weights:   1.000e-05    
2023-04-02 03:30:03,135 			Last test performance: 97.59%
2023-04-02 03:30:03,136 ----------------
2023-04-02 03:30:08,159   83  =>  42   		Training 486 pattern with 97.29% 	Forward time: 	 3.87 sec
2023-04-02 03:30:08,159 			Loss:    4.312e-03    			Backward time: 	 1.13 sec 
2023-04-02 03:30:08,306 			Learning rate: weights:   1.000e-05    
2023-04-02 03:30:08,307 			Last test performance: 97.59%
2023-04-02 03:30:08,315 ----------------
2023-04-02 03:30:12,906   83  =>  43   		Training 486 pattern with 97.92% 	Forward time: 	 3.48 sec
2023-04-02 03:30:12,906 			Loss:    2.793e-03    			Backward time: 	 1.09 sec 
2023-04-02 03:30:13,085 			Learning rate: weights:   1.000e-05    
2023-04-02 03:30:13,086 			Last test performance: 97.59%
2023-04-02 03:30:13,086 ----------------
2023-04-02 03:30:16,837   83  =>  44   		Training 486 pattern with 98.33% 	Forward time: 	 2.76 sec
2023-04-02 03:30:16,838 			Loss:    2.129e-03    			Backward time: 	 0.97 sec 
2023-04-02 03:30:16,944 			Learning rate: weights:   1.000e-05    
2023-04-02 03:30:16,945 			Last test performance: 97.59%
2023-04-02 03:30:16,945 ----------------
2023-04-02 03:30:19,600   83  =>  45   		Training 486 pattern with 97.29% 	Forward time: 	 1.85 sec
2023-04-02 03:30:19,601 			Loss:    3.652e-03    			Backward time: 	 0.78 sec 
2023-04-02 03:30:19,806 			Learning rate: weights:   1.000e-05    
2023-04-02 03:30:19,806 			Last test performance: 97.59%
2023-04-02 03:30:19,806 ----------------
2023-04-02 03:30:22,491   83  =>  46   		Training 486 pattern with 99.17% 	Forward time: 	 1.82 sec
2023-04-02 03:30:22,491 			Loss:    1.359e-03    			Backward time: 	 0.84 sec 
2023-04-02 03:30:22,647 			Learning rate: weights:   1.000e-05    
2023-04-02 03:30:22,647 			Last test performance: 97.59%
2023-04-02 03:30:22,647 ----------------
2023-04-02 03:30:25,102   83  =>  47   		Training 486 pattern with 98.75% 	Forward time: 	 1.95 sec
2023-04-02 03:30:25,103 			Loss:    2.002e-03    			Backward time: 	 0.47 sec 
2023-04-02 03:30:25,350 			Learning rate: weights:   1.000e-05    
2023-04-02 03:30:25,350 			Last test performance: 97.59%
2023-04-02 03:30:25,350 ----------------
2023-04-02 03:30:28,326   83  =>  48   		Training 486 pattern with 97.92% 	Forward time: 	 2.29 sec
2023-04-02 03:30:28,354 			Loss:    2.684e-03    			Backward time: 	 0.66 sec 
2023-04-02 03:30:28,494 			Learning rate: weights:   1.000e-05    
2023-04-02 03:30:28,495 			Last test performance: 97.59%
2023-04-02 03:30:28,495 ----------------
2023-04-02 03:30:31,720   83  =>  49   		Training 486 pattern with 97.92% 	Forward time: 	 2.31 sec
2023-04-02 03:30:31,720 			Loss:    2.298e-03    			Backward time: 	 0.86 sec 
2023-04-02 03:30:31,862 			Learning rate: weights:   1.000e-05    
2023-04-02 03:30:31,862 			Last test performance: 97.59%
2023-04-02 03:30:31,862 ----------------
2023-04-02 03:30:35,856   83  =>  50   		Training 486 pattern with 98.54% 	Forward time: 	 2.38 sec
2023-04-02 03:30:35,857 			Loss:    1.567e-03    			Backward time: 	 1.59 sec 
2023-04-02 03:30:35,969 			Learning rate: weights:   1.000e-05    
2023-04-02 03:30:35,970 			Last test performance: 97.59%
2023-04-02 03:30:35,970 ----------------
2023-04-02 03:30:40,421   83  =>  51   		Training 486 pattern with 98.54% 	Forward time: 	 3.11 sec
2023-04-02 03:30:40,422 			Loss:    1.523e-03    			Backward time: 	 1.32 sec 
2023-04-02 03:30:40,721 			Learning rate: weights:   1.000e-05    
2023-04-02 03:30:40,721 			Last test performance: 97.59%
2023-04-02 03:30:40,721 ----------------
2023-04-02 03:30:42,788   83  =>  52   		Training 486 pattern with 98.54% 	Forward time: 	 1.37 sec
2023-04-02 03:30:42,788 			Loss:    1.524e-03    			Backward time: 	 0.67 sec 
2023-04-02 03:30:42,915 			Learning rate: weights:   1.000e-05    
2023-04-02 03:30:42,915 			Last test performance: 97.59%
2023-04-02 03:30:42,916 ----------------
2023-04-02 03:30:45,964   83  =>  53   		Training 486 pattern with 98.75% 	Forward time: 	 2.16 sec
2023-04-02 03:30:45,964 			Loss:    3.049e-03    			Backward time: 	 0.86 sec 
2023-04-02 03:30:46,072 			Learning rate: weights:   1.000e-05    
2023-04-02 03:30:46,072 			Last test performance: 97.59%
2023-04-02 03:30:46,072 ----------------
2023-04-02 03:30:49,383   83  =>  54   		Training 486 pattern with 99.17% 	Forward time: 	 2.22 sec
2023-04-02 03:30:49,383 			Loss:    1.497e-03    			Backward time: 	 1.07 sec 
2023-04-02 03:30:49,470 			Learning rate: weights:   1.000e-05    
2023-04-02 03:30:49,471 			Last test performance: 97.59%
2023-04-02 03:30:49,471 ----------------
2023-04-02 03:30:52,544   83  =>  55   		Training 486 pattern with 98.33% 	Forward time: 	 2.29 sec
2023-04-02 03:30:52,545 			Loss:    2.556e-03    			Backward time: 	 0.75 sec 
2023-04-02 03:30:52,704 			Learning rate: weights:   1.000e-05    
2023-04-02 03:30:52,704 			Last test performance: 97.59%
2023-04-02 03:30:52,704 ----------------
2023-04-02 03:30:55,754   83  =>  56   		Training 486 pattern with 98.75% 	Forward time: 	 2.25 sec
2023-04-02 03:30:55,754 			Loss:    1.824e-03    			Backward time: 	 0.77 sec 
2023-04-02 03:30:55,846 			Learning rate: weights:   1.000e-05    
2023-04-02 03:30:55,847 			Last test performance: 97.59%
2023-04-02 03:30:55,884 ----------------
2023-04-02 03:30:59,473   83  =>  57   		Training 486 pattern with 98.33% 	Forward time: 	 2.78 sec
2023-04-02 03:30:59,473 			Loss:    2.631e-03    			Backward time: 	 0.80 sec 
2023-04-02 03:30:59,604 			Learning rate: weights:   1.000e-05    
2023-04-02 03:30:59,605 			Last test performance: 97.59%
2023-04-02 03:30:59,605 ----------------
2023-04-02 03:31:03,277   83  =>  58   		Training 486 pattern with 98.96% 	Forward time: 	 2.46 sec
2023-04-02 03:31:03,278 			Loss:    1.552e-03    			Backward time: 	 1.19 sec 
2023-04-02 03:31:03,541 			Learning rate: weights:   1.000e-05    
2023-04-02 03:31:03,542 			Last test performance: 97.59%
2023-04-02 03:31:03,542 ----------------
2023-04-02 03:31:05,558   83  =>  59   		Training 486 pattern with 98.75% 	Forward time: 	 1.54 sec
2023-04-02 03:31:05,559 			Loss:    1.793e-03    			Backward time: 	 0.44 sec 
2023-04-02 03:31:05,722 			Learning rate: weights:   1.000e-05    
2023-04-02 03:31:05,722 			Last test performance: 97.59%
2023-04-02 03:31:05,722 ----------------
2023-04-02 03:31:09,750   83  =>  60   		Training 486 pattern with 97.92% 	Forward time: 	 3.12 sec
2023-04-02 03:31:09,750 			Loss:    2.123e-03    			Backward time: 	 0.88 sec 
2023-04-02 03:31:10,325 			Learning rate: weights:   1.000e-05    
2023-04-02 03:31:10,325 			Last test performance: 97.59%
2023-04-02 03:31:10,326 ----------------
2023-04-02 03:31:13,911   83  =>  61   		Training 486 pattern with 97.50% 	Forward time: 	 2.27 sec
2023-04-02 03:31:13,911 			Loss:    3.622e-03    			Backward time: 	 1.29 sec 
2023-04-02 03:31:14,087 			Learning rate: weights:   1.000e-05    
2023-04-02 03:31:14,088 			Last test performance: 97.59%
2023-04-02 03:31:14,088 ----------------
2023-04-02 03:31:18,264   83  =>  62   		Training 486 pattern with 98.33% 	Forward time: 	 2.90 sec
2023-04-02 03:31:18,264 			Loss:    2.248e-03    			Backward time: 	 1.25 sec 
2023-04-02 03:31:18,414 			Learning rate: weights:   1.000e-05    
2023-04-02 03:31:18,414 			Last test performance: 97.59%
2023-04-02 03:31:18,415 ----------------
2023-04-02 03:31:21,437   83  =>  63   		Training 486 pattern with 98.96% 	Forward time: 	 2.14 sec
2023-04-02 03:31:21,438 			Loss:    1.498e-03    			Backward time: 	 0.86 sec 
2023-04-02 03:31:21,554 			Learning rate: weights:   1.000e-05    
2023-04-02 03:31:21,554 			Last test performance: 97.59%
2023-04-02 03:31:21,555 ----------------
2023-04-02 03:31:26,568   83  =>  64   		Training 486 pattern with 98.12% 	Forward time: 	 3.71 sec
2023-04-02 03:31:26,569 			Loss:    2.827e-03    			Backward time: 	 1.27 sec 
2023-04-02 03:31:26,737 			Learning rate: weights:   1.000e-05    
2023-04-02 03:31:26,737 			Last test performance: 97.59%
2023-04-02 03:31:26,737 ----------------
2023-04-02 03:31:31,013   83  =>  65   		Training 486 pattern with 99.17% 	Forward time: 	 2.78 sec
2023-04-02 03:31:31,013 			Loss:    1.749e-03    			Backward time: 	 1.46 sec 
2023-04-02 03:31:31,109 			Learning rate: weights:   1.000e-05    
2023-04-02 03:31:31,109 			Last test performance: 97.59%
2023-04-02 03:31:31,109 ----------------
2023-04-02 03:31:34,883   83  =>  66   		Training 486 pattern with 98.54% 	Forward time: 	 2.63 sec
2023-04-02 03:31:34,883 			Loss:    2.326e-03    			Backward time: 	 1.11 sec 
2023-04-02 03:31:34,970 			Learning rate: weights:   1.000e-05    
2023-04-02 03:31:34,970 			Last test performance: 97.59%
2023-04-02 03:31:34,970 ----------------
2023-04-02 03:31:38,990   83  =>  67   		Training 486 pattern with 98.75% 	Forward time: 	 2.69 sec
2023-04-02 03:31:38,990 			Loss:    1.736e-03    			Backward time: 	 1.31 sec 
2023-04-02 03:31:39,143 			Learning rate: weights:   1.000e-05    
2023-04-02 03:31:39,174 			Last test performance: 97.59%
2023-04-02 03:31:39,174 ----------------
2023-04-02 03:31:42,962   83  =>  68   		Training 486 pattern with 97.92% 	Forward time: 	 2.53 sec
2023-04-02 03:31:42,962 			Loss:    3.594e-03    			Backward time: 	 1.26 sec 
2023-04-02 03:31:43,144 			Learning rate: weights:   1.000e-05    
2023-04-02 03:31:43,144 			Last test performance: 97.59%
2023-04-02 03:31:43,144 ----------------
2023-04-02 03:31:45,719   83  =>  69   		Training 486 pattern with 98.96% 	Forward time: 	 1.73 sec
2023-04-02 03:31:45,720 			Loss:    1.620e-03    			Backward time: 	 0.82 sec 
2023-04-02 03:31:45,997 			Learning rate: weights:   1.000e-05    
2023-04-02 03:31:45,997 			Last test performance: 97.59%
2023-04-02 03:31:45,997 ----------------
2023-04-02 03:31:49,754   83  =>  70   		Training 486 pattern with 98.33% 	Forward time: 	 2.65 sec
2023-04-02 03:31:49,754 			Loss:    2.455e-03    			Backward time: 	 1.08 sec 
2023-04-02 03:31:49,906 			Learning rate: weights:   1.000e-05    
2023-04-02 03:31:49,907 			Last test performance: 97.59%
2023-04-02 03:31:49,908 ----------------
2023-04-02 03:31:53,927   83  =>  71   		Training 486 pattern with 98.96% 	Forward time: 	 2.88 sec
2023-04-02 03:31:53,928 			Loss:    1.632e-03    			Backward time: 	 1.10 sec 
2023-04-02 03:31:54,077 			Learning rate: weights:   1.000e-05    
2023-04-02 03:31:54,077 			Last test performance: 97.59%
2023-04-02 03:31:54,077 ----------------
2023-04-02 03:31:58,106   83  =>  72   		Training 486 pattern with 98.75% 	Forward time: 	 2.74 sec
2023-04-02 03:31:58,107 			Loss:    1.508e-03    			Backward time: 	 1.26 sec 
2023-04-02 03:31:58,431 			Learning rate: weights:   1.000e-05    
2023-04-02 03:31:58,431 			Last test performance: 97.59%
2023-04-02 03:31:58,431 ----------------
2023-04-02 03:32:01,724   83  =>  73   		Training 486 pattern with 98.33% 	Forward time: 	 2.30 sec
2023-04-02 03:32:01,724 			Loss:    1.532e-03    			Backward time: 	 0.96 sec 
2023-04-02 03:32:01,885 			Learning rate: weights:   1.000e-05    
2023-04-02 03:32:01,885 			Last test performance: 97.59%
2023-04-02 03:32:01,885 ----------------
2023-04-02 03:32:04,956   83  =>  74   		Training 486 pattern with 97.92% 	Forward time: 	 1.94 sec
2023-04-02 03:32:04,956 			Loss:    2.476e-03    			Backward time: 	 1.10 sec 
2023-04-02 03:32:05,301 			Learning rate: weights:   1.000e-05    
2023-04-02 03:32:05,301 			Last test performance: 97.59%
2023-04-02 03:32:05,301 ----------------
2023-04-02 03:32:09,351   83  =>  75   		Training 486 pattern with 98.33% 	Forward time: 	 3.18 sec
2023-04-02 03:32:09,351 			Loss:    2.106e-03    			Backward time: 	 0.82 sec 
2023-04-02 03:32:09,537 			Learning rate: weights:   1.000e-05    
2023-04-02 03:32:09,538 			Last test performance: 97.59%
2023-04-02 03:32:09,538 ----------------
2023-04-02 03:32:12,853   83  =>  76   		Training 486 pattern with 97.92% 	Forward time: 	 2.38 sec
2023-04-02 03:32:12,853 			Loss:    1.754e-03    			Backward time: 	 0.91 sec 
2023-04-02 03:32:12,982 			Learning rate: weights:   1.000e-05    
2023-04-02 03:32:12,982 			Last test performance: 97.59%
2023-04-02 03:32:12,982 ----------------
2023-04-02 03:32:16,941   83  =>  77   		Training 486 pattern with 99.58% 	Forward time: 	 2.49 sec
2023-04-02 03:32:16,941 			Loss:    9.067e-04    			Backward time: 	 1.43 sec 
2023-04-02 03:32:17,066 			Learning rate: weights:   1.000e-05    
2023-04-02 03:32:17,066 			Last test performance: 97.59%
2023-04-02 03:32:17,066 ----------------
2023-04-02 03:32:21,678   83  =>  78   		Training 486 pattern with 97.92% 	Forward time: 	 3.56 sec
2023-04-02 03:32:21,678 			Loss:    2.447e-03    			Backward time: 	 1.03 sec 
2023-04-02 03:32:21,798 			Learning rate: weights:   1.000e-05    
2023-04-02 03:32:21,798 			Last test performance: 97.59%
2023-04-02 03:32:21,798 ----------------
2023-04-02 03:32:25,157   83  =>  79   		Training 486 pattern with 97.92% 	Forward time: 	 2.42 sec
2023-04-02 03:32:25,157 			Loss:    2.404e-03    			Backward time: 	 0.91 sec 
2023-04-02 03:32:25,268 			Learning rate: weights:   1.000e-05    
2023-04-02 03:32:25,268 			Last test performance: 97.59%
2023-04-02 03:32:25,268 ----------------
2023-04-02 03:32:28,006   83  =>  80   		Training 486 pattern with 98.75% 	Forward time: 	 1.71 sec
2023-04-02 03:32:28,006 			Loss:    1.356e-03    			Backward time: 	 1.01 sec 
2023-04-02 03:32:28,354 			Learning rate: weights:   1.000e-05    
2023-04-02 03:32:28,354 			Last test performance: 97.59%
2023-04-02 03:32:28,354 ----------------
2023-04-02 03:32:30,946   83  =>  81   		Training 486 pattern with 98.12% 	Forward time: 	 1.38 sec
2023-04-02 03:32:30,946 			Loss:    1.819e-03    			Backward time: 	 1.19 sec 
2023-04-02 03:32:31,161 			Learning rate: weights:   1.000e-05    
2023-04-02 03:32:31,161 			Last test performance: 97.59%
2023-04-02 03:32:31,161 ----------------
2023-04-02 03:32:32,543   83  =>  82   		Training 486 pattern with 98.12% 	Forward time: 	 1.17 sec
2023-04-02 03:32:32,544 			Loss:    2.977e-03    			Backward time: 	 0.19 sec 
2023-04-02 03:32:32,703 			Learning rate: weights:   1.000e-05    
2023-04-02 03:32:32,705 			Last test performance: 97.59%
2023-04-02 03:32:32,706 ----------------
2023-04-02 03:32:35,686   83  =>  83   		Training 486 pattern with 98.33% 	Forward time: 	 2.32 sec
2023-04-02 03:32:35,687 			Loss:    2.108e-03    			Backward time: 	 0.63 sec 
2023-04-02 03:32:35,851 			Learning rate: weights:   1.000e-05    
2023-04-02 03:32:35,851 			Last test performance: 97.59%
2023-04-02 03:32:35,851 ----------------
2023-04-02 03:32:39,176   83  =>  84   		Training 486 pattern with 97.92% 	Forward time: 	 2.04 sec
2023-04-02 03:32:39,177 			Loss:    2.869e-03    			Backward time: 	 1.26 sec 
2023-04-02 03:32:39,266 			Learning rate: weights:   1.000e-05    
2023-04-02 03:32:39,266 			Last test performance: 97.59%
2023-04-02 03:32:39,266 ----------------
2023-04-02 03:32:41,705   83  =>  85   		Training 486 pattern with 97.92% 	Forward time: 	 1.68 sec
2023-04-02 03:32:41,705 			Loss:    2.444e-03    			Backward time: 	 0.74 sec 
2023-04-02 03:32:41,921 			Learning rate: weights:   1.000e-05    
2023-04-02 03:32:41,921 			Last test performance: 97.59%
2023-04-02 03:32:41,921 ----------------
2023-04-02 03:32:44,794   83  =>  86   		Training 486 pattern with 97.50% 	Forward time: 	 2.44 sec
2023-04-02 03:32:44,794 			Loss:    2.964e-03    			Backward time: 	 0.41 sec 
2023-04-02 03:32:44,904 			Learning rate: weights:   1.000e-05    
2023-04-02 03:32:44,904 			Last test performance: 97.59%
2023-04-02 03:32:44,904 ----------------
2023-04-02 03:32:47,833   83  =>  87   		Training 486 pattern with 97.71% 	Forward time: 	 2.08 sec
2023-04-02 03:32:47,833 			Loss:    2.861e-03    			Backward time: 	 0.76 sec 
2023-04-02 03:32:47,979 			Learning rate: weights:   1.000e-05    
2023-04-02 03:32:47,979 			Last test performance: 97.59%
2023-04-02 03:32:47,979 ----------------
2023-04-02 03:32:51,297   83  =>  88   		Training 486 pattern with 98.75% 	Forward time: 	 2.32 sec
2023-04-02 03:32:51,298 			Loss:    1.722e-03    			Backward time: 	 0.97 sec 
2023-04-02 03:32:51,588 			Learning rate: weights:   1.000e-05    
2023-04-02 03:32:51,589 			Last test performance: 97.59%
2023-04-02 03:32:51,589 ----------------
2023-04-02 03:32:53,323   83  =>  89   		Training 486 pattern with 97.08% 	Forward time: 	 1.36 sec
2023-04-02 03:32:53,324 			Loss:    3.025e-03    			Backward time: 	 0.34 sec 
2023-04-02 03:32:53,444 			Learning rate: weights:   1.000e-05    
2023-04-02 03:32:53,446 			Last test performance: 97.59%
2023-04-02 03:32:53,447 ----------------
2023-04-02 03:32:56,339   83  =>  90   		Training 486 pattern with 97.92% 	Forward time: 	 2.02 sec
2023-04-02 03:32:56,340 			Loss:    2.401e-03    			Backward time: 	 0.85 sec 
2023-04-02 03:32:56,514 			Learning rate: weights:   1.000e-05    
2023-04-02 03:32:56,515 			Last test performance: 97.59%
2023-04-02 03:32:56,515 ----------------
2023-04-02 03:32:59,418   83  =>  91   		Training 486 pattern with 97.29% 	Forward time: 	 2.03 sec
2023-04-02 03:32:59,418 			Loss:    2.979e-03    			Backward time: 	 0.84 sec 
2023-04-02 03:32:59,620 			Learning rate: weights:   1.000e-05    
2023-04-02 03:32:59,620 			Last test performance: 97.59%
2023-04-02 03:32:59,621 ----------------
2023-04-02 03:33:03,395   83  =>  92   		Training 486 pattern with 98.33% 	Forward time: 	 2.65 sec
2023-04-02 03:33:03,396 			Loss:    2.300e-03    			Backward time: 	 1.06 sec 
2023-04-02 03:33:03,565 			Learning rate: weights:   1.000e-05    
2023-04-02 03:33:03,565 			Last test performance: 97.59%
2023-04-02 03:33:03,565 ----------------
2023-04-02 03:33:07,786   83  =>  93   		Training 486 pattern with 98.54% 	Forward time: 	 3.16 sec
2023-04-02 03:33:07,787 			Loss:    2.220e-03    			Backward time: 	 1.03 sec 
2023-04-02 03:33:08,062 			Learning rate: weights:   1.000e-05    
2023-04-02 03:33:08,062 			Last test performance: 97.59%
2023-04-02 03:33:08,062 ----------------
2023-04-02 03:33:10,179   83  =>  94   		Training 486 pattern with 97.29% 	Forward time: 	 1.59 sec
2023-04-02 03:33:10,179 			Loss:    2.817e-03    			Backward time: 	 0.49 sec 
2023-04-02 03:33:10,459 			Learning rate: weights:   1.000e-05    
2023-04-02 03:33:10,459 			Last test performance: 97.59%
2023-04-02 03:33:10,459 ----------------
2023-04-02 03:33:13,386   83  =>  95   		Training 486 pattern with 97.92% 	Forward time: 	 2.24 sec
2023-04-02 03:33:13,386 			Loss:    1.774e-03    			Backward time: 	 0.65 sec 
2023-04-02 03:33:13,513 			Learning rate: weights:   1.000e-05    
2023-04-02 03:33:13,514 			Last test performance: 97.59%
2023-04-02 03:33:13,514 ----------------
2023-04-02 03:33:16,425   83  =>  96   		Training 486 pattern with 97.71% 	Forward time: 	 1.59 sec
2023-04-02 03:33:16,426 			Loss:    2.718e-03    			Backward time: 	 1.30 sec 
2023-04-02 03:33:16,506 			Learning rate: weights:   1.000e-05    
2023-04-02 03:33:16,507 			Last test performance: 97.59%
2023-04-02 03:33:16,507 ----------------
2023-04-02 03:33:18,858   83  =>  97   		Training 486 pattern with 98.75% 	Forward time: 	 1.20 sec
2023-04-02 03:33:18,859 			Loss:    1.986e-03    			Backward time: 	 1.12 sec 
2023-04-02 03:33:19,001 			Learning rate: weights:   1.000e-05    
2023-04-02 03:33:19,002 			Last test performance: 97.59%
2023-04-02 03:33:19,002 ----------------
2023-04-02 03:33:22,490   83  =>  98   		Training 486 pattern with 98.96% 	Forward time: 	 2.57 sec
2023-04-02 03:33:22,491 			Loss:    1.502e-03    			Backward time: 	 0.89 sec 
2023-04-02 03:33:22,709 			Learning rate: weights:   1.000e-05    
2023-04-02 03:33:22,709 			Last test performance: 97.59%
2023-04-02 03:33:22,709 ----------------
2023-04-02 03:33:27,303   83  =>  99   		Training 486 pattern with 98.75% 	Forward time: 	 3.20 sec
2023-04-02 03:33:27,303 			Loss:    1.704e-03    			Backward time: 	 1.37 sec 
2023-04-02 03:33:27,536 			Learning rate: weights:   1.000e-05    
2023-04-02 03:33:27,537 			Last test performance: 97.59%
2023-04-02 03:33:27,537 ----------------
2023-04-02 03:33:28,797   83  => 100   		Training 486 pattern with 96.88% 	Forward time: 	 1.13 sec
2023-04-02 03:33:28,798 			Loss:    3.594e-03    			Backward time: 	 0.10 sec 
2023-04-02 03:33:28,983 			Learning rate: weights:   1.000e-05    
2023-04-02 03:33:28,984 			Last test performance: 97.59%
2023-04-02 03:33:28,984 ----------------
2023-04-02 03:33:31,627   83  => 101   		Training 486 pattern with 97.29% 	Forward time: 	 1.38 sec
2023-04-02 03:33:31,628 			Loss:    2.969e-03    			Backward time: 	 1.24 sec 
2023-04-02 03:33:31,830 			Learning rate: weights:   1.000e-05    
2023-04-02 03:33:31,830 			Last test performance: 97.59%
2023-04-02 03:33:31,831 ----------------
2023-04-02 03:33:33,735   83  => 102   		Training 486 pattern with 98.96% 	Forward time: 	 1.38 sec
2023-04-02 03:33:33,736 			Loss:    1.651e-03    			Backward time: 	 0.50 sec 
2023-04-02 03:33:33,949 			Learning rate: weights:   1.000e-05    
2023-04-02 03:33:33,949 			Last test performance: 97.59%
2023-04-02 03:33:33,949 ----------------
2023-04-02 03:33:37,273   83  => 103   		Training 486 pattern with 97.92% 	Forward time: 	 1.93 sec
2023-04-02 03:33:37,273 			Loss:    2.123e-03    			Backward time: 	 1.37 sec 
2023-04-02 03:33:37,424 			Learning rate: weights:   1.000e-05    
2023-04-02 03:33:37,424 			Last test performance: 97.59%
2023-04-02 03:33:37,425 ----------------
2023-04-02 03:33:40,684   83  => 104   		Training 486 pattern with 98.54% 	Forward time: 	 2.32 sec
2023-04-02 03:33:40,684 			Loss:    2.154e-03    			Backward time: 	 0.91 sec 
2023-04-02 03:33:40,877 			Learning rate: weights:   1.000e-05    
2023-04-02 03:33:40,879 			Last test performance: 97.59%
2023-04-02 03:33:40,880 ----------------
2023-04-02 03:33:43,852   83  => 105   		Training 486 pattern with 98.75% 	Forward time: 	 2.01 sec
2023-04-02 03:33:43,852 			Loss:    1.503e-03    			Backward time: 	 0.94 sec 
2023-04-02 03:33:43,973 			Learning rate: weights:   1.000e-05    
2023-04-02 03:33:43,973 			Last test performance: 97.59%
2023-04-02 03:33:43,973 ----------------
2023-04-02 03:33:46,424   83  => 106   		Training 486 pattern with 98.96% 	Forward time: 	 1.86 sec
2023-04-02 03:33:46,425 			Loss:    1.980e-03    			Backward time: 	 0.57 sec 
2023-04-02 03:33:46,624 			Learning rate: weights:   1.000e-05    
2023-04-02 03:33:46,628 			Last test performance: 97.59%
2023-04-02 03:33:46,629 ----------------
2023-04-02 03:33:49,037   83  => 107   		Training 486 pattern with 99.38% 	Forward time: 	 1.78 sec
2023-04-02 03:33:49,038 			Loss:    1.515e-03    			Backward time: 	 0.61 sec 
2023-04-02 03:33:49,102 			Learning rate: weights:   1.000e-05    
2023-04-02 03:33:49,102 			Last test performance: 97.59%
2023-04-02 03:33:49,102 ----------------
2023-04-02 03:33:52,608   83  => 108   		Training 486 pattern with 98.33% 	Forward time: 	 2.38 sec
2023-04-02 03:33:52,608 			Loss:    1.624e-03    			Backward time: 	 1.09 sec 
2023-04-02 03:33:52,665 			Learning rate: weights:   1.000e-05    
2023-04-02 03:33:52,666 			Last test performance: 97.59%
2023-04-02 03:33:52,666 ----------------
2023-04-02 03:33:57,037   83  => 109   		Training 486 pattern with 98.75% 	Forward time: 	 3.19 sec
2023-04-02 03:33:57,037 			Loss:    1.551e-03    			Backward time: 	 1.15 sec 
2023-04-02 03:33:57,172 			Learning rate: weights:   1.000e-05    
2023-04-02 03:33:57,172 			Last test performance: 97.59%
2023-04-02 03:33:57,172 ----------------
2023-04-02 03:34:01,384   83  => 110   		Training 486 pattern with 98.33% 	Forward time: 	 3.02 sec
2023-04-02 03:34:01,385 			Loss:    3.014e-03    			Backward time: 	 1.17 sec 
2023-04-02 03:34:01,850 			Learning rate: weights:   1.000e-05    
2023-04-02 03:34:01,850 			Last test performance: 97.59%
2023-04-02 03:34:01,850 ----------------
2023-04-02 03:34:05,602   83  => 111   		Training 486 pattern with 98.33% 	Forward time: 	 3.02 sec
2023-04-02 03:34:05,602 			Loss:    2.452e-03    			Backward time: 	 0.48 sec 
2023-04-02 03:34:05,710 			Learning rate: weights:   1.000e-05    
2023-04-02 03:34:05,712 			Last test performance: 97.59%
2023-04-02 03:34:05,713 ----------------
2023-04-02 03:34:09,011   83  => 112   		Training 486 pattern with 98.75% 	Forward time: 	 2.51 sec
2023-04-02 03:34:09,012 			Loss:    2.094e-03    			Backward time: 	 0.71 sec 
2023-04-02 03:34:09,281 			Learning rate: weights:   1.000e-05    
2023-04-02 03:34:09,281 			Last test performance: 97.59%
2023-04-02 03:34:09,282 ----------------
2023-04-02 03:34:12,562   83  => 113   		Training 486 pattern with 99.17% 	Forward time: 	 2.26 sec
2023-04-02 03:34:12,562 			Loss:    1.154e-03    			Backward time: 	 1.00 sec 
2023-04-02 03:34:12,709 			Learning rate: weights:   1.000e-05    
2023-04-02 03:34:12,709 			Last test performance: 97.59%
2023-04-02 03:34:12,709 ----------------
2023-04-02 03:34:16,640   83  => 114   		Training 486 pattern with 98.54% 	Forward time: 	 3.14 sec
2023-04-02 03:34:16,640 			Loss:    1.892e-03    			Backward time: 	 0.77 sec 
2023-04-02 03:34:16,814 			Learning rate: weights:   1.000e-05    
2023-04-02 03:34:16,814 			Last test performance: 97.59%
2023-04-02 03:34:16,814 ----------------
2023-04-02 03:34:20,585   83  => 115   		Training 486 pattern with 98.33% 	Forward time: 	 2.81 sec
2023-04-02 03:34:20,586 			Loss:    2.332e-03    			Backward time: 	 0.93 sec 
2023-04-02 03:34:20,714 			Learning rate: weights:   1.000e-05    
2023-04-02 03:34:20,714 			Last test performance: 97.59%
2023-04-02 03:34:20,714 ----------------
2023-04-02 03:34:25,420   83  => 116   		Training 486 pattern with 97.71% 	Forward time: 	 3.52 sec
2023-04-02 03:34:25,420 			Loss:    1.789e-03    			Backward time: 	 1.16 sec 
2023-04-02 03:34:25,734 			Learning rate: weights:   1.000e-05    
2023-04-02 03:34:25,735 			Last test performance: 97.59%
2023-04-02 03:34:25,735 ----------------
2023-04-02 03:34:28,974   83  => 117   		Training 486 pattern with 98.75% 	Forward time: 	 2.18 sec
2023-04-02 03:34:28,975 			Loss:    2.512e-03    			Backward time: 	 1.04 sec 
2023-04-02 03:34:29,144 			Learning rate: weights:   1.000e-05    
2023-04-02 03:34:29,148 			Last test performance: 97.59%
2023-04-02 03:34:29,148 ----------------
2023-04-02 03:34:32,612   83  => 118   		Training 486 pattern with 97.92% 	Forward time: 	 2.33 sec
2023-04-02 03:34:32,612 			Loss:    2.308e-03    			Backward time: 	 1.08 sec 
2023-04-02 03:34:32,797 			Learning rate: weights:   1.000e-05    
2023-04-02 03:34:32,797 			Last test performance: 97.59%
2023-04-02 03:34:32,797 ----------------
2023-04-02 03:34:36,144   83  => 119   		Training 486 pattern with 98.33% 	Forward time: 	 2.17 sec
2023-04-02 03:34:36,145 			Loss:    1.945e-03    			Backward time: 	 1.15 sec 
2023-04-02 03:34:36,253 			Learning rate: weights:   1.000e-05    
2023-04-02 03:34:36,253 			Last test performance: 97.59%
2023-04-02 03:34:36,253 ----------------
2023-04-02 03:34:40,891   83  => 120   		Training 486 pattern with 96.88% 	Forward time: 	 3.12 sec
2023-04-02 03:34:40,891 			Loss:    3.547e-03    			Backward time: 	 1.49 sec 
2023-04-02 03:34:41,038 			Learning rate: weights:   1.000e-05    
2023-04-02 03:34:41,038 			Last test performance: 97.59%
2023-04-02 03:34:41,038 ----------------
2023-04-02 03:34:44,728   83  => 121   		Training 486 pattern with 97.92% 	Forward time: 	 2.44 sec
2023-04-02 03:34:44,729 			Loss:    2.624e-03    			Backward time: 	 1.23 sec 
2023-04-02 03:34:44,899 			Learning rate: weights:   1.000e-05    
2023-04-02 03:34:44,900 			Last test performance: 97.59%
2023-04-02 03:34:44,900 ----------------
2023-04-02 03:34:48,423   83  => 122   		Training 486 pattern with 98.75% 	Forward time: 	 2.13 sec
2023-04-02 03:34:48,424 			Loss:    2.101e-03    			Backward time: 	 1.37 sec 
2023-04-02 03:34:48,569 			Learning rate: weights:   1.000e-05    
2023-04-02 03:34:48,569 			Last test performance: 97.59%
2023-04-02 03:34:48,569 ----------------
2023-04-02 03:34:51,940   83  => 123   		Training 486 pattern with 98.33% 	Forward time: 	 2.41 sec
2023-04-02 03:34:51,940 			Loss:    2.761e-03    			Backward time: 	 0.94 sec 
2023-04-02 03:34:52,025 			Learning rate: weights:   1.000e-05    
2023-04-02 03:34:52,025 			Last test performance: 97.59%
2023-04-02 03:34:52,025 ----------------
2023-04-02 03:34:54,504   83  => 124   		Training 486 pattern with 97.50% 	Forward time: 	 1.60 sec
2023-04-02 03:34:54,505 			Loss:    2.036e-03    			Backward time: 	 0.86 sec 
2023-04-02 03:34:54,705 
2023-04-02 03:34:54,705 Testing:
2023-04-02 03:34:54,907 		24 of 10000 with 91.67% 	 Time used:  0.20 sec
2023-04-02 03:34:55,019 		48 of 10000 with 93.75% 	 Time used:  0.11 sec
2023-04-02 03:34:55,087 		72 of 10000 with 95.83% 	 Time used:  0.07 sec
2023-04-02 03:34:55,154 		96 of 10000 with 95.83% 	 Time used:  0.04 sec
2023-04-02 03:34:55,191 		120 of 10000 with 96.67% 	 Time used:  0.03 sec
2023-04-02 03:34:55,228 		144 of 10000 with 95.83% 	 Time used:  0.04 sec
2023-04-02 03:34:55,265 		168 of 10000 with 96.43% 	 Time used:  0.03 sec
2023-04-02 03:34:55,405 		192 of 10000 with 96.88% 	 Time used:  0.14 sec
2023-04-02 03:34:55,658 		216 of 10000 with 97.22% 	 Time used:  0.25 sec
2023-04-02 03:34:55,796 		240 of 10000 with 97.50% 	 Time used:  0.14 sec
2023-04-02 03:34:55,984 		264 of 10000 with 97.73% 	 Time used:  0.19 sec
2023-04-02 03:34:56,139 		288 of 10000 with 97.57% 	 Time used:  0.15 sec
2023-04-02 03:34:56,282 		312 of 10000 with 97.44% 	 Time used:  0.14 sec
2023-04-02 03:34:56,419 		336 of 10000 with 97.62% 	 Time used:  0.14 sec
2023-04-02 03:34:56,615 		360 of 10000 with 97.50% 	 Time used:  0.19 sec
2023-04-02 03:34:56,825 		384 of 10000 with 97.14% 	 Time used:  0.21 sec
2023-04-02 03:34:57,093 		408 of 10000 with 97.30% 	 Time used:  0.27 sec
2023-04-02 03:34:57,267 		432 of 10000 with 97.22% 	 Time used:  0.17 sec
2023-04-02 03:34:57,528 		456 of 10000 with 96.49% 	 Time used:  0.26 sec
2023-04-02 03:34:57,567 		480 of 10000 with 96.67% 	 Time used:  0.04 sec
2023-04-02 03:34:57,803 		504 of 10000 with 96.63% 	 Time used:  0.24 sec
2023-04-02 03:34:57,978 		528 of 10000 with 96.59% 	 Time used:  0.17 sec
2023-04-02 03:34:58,207 		552 of 10000 with 96.74% 	 Time used:  0.23 sec
2023-04-02 03:34:58,426 		576 of 10000 with 96.88% 	 Time used:  0.22 sec
2023-04-02 03:34:58,621 		600 of 10000 with 97.00% 	 Time used:  0.19 sec
2023-04-02 03:34:58,826 		624 of 10000 with 97.12% 	 Time used:  0.20 sec
2023-04-02 03:34:59,063 		648 of 10000 with 97.22% 	 Time used:  0.24 sec
2023-04-02 03:34:59,360 		672 of 10000 with 97.32% 	 Time used:  0.29 sec
2023-04-02 03:34:59,464 		696 of 10000 with 97.41% 	 Time used:  0.10 sec
2023-04-02 03:34:59,698 		720 of 10000 with 97.50% 	 Time used:  0.23 sec
2023-04-02 03:34:59,844 		744 of 10000 with 97.45% 	 Time used:  0.14 sec
2023-04-02 03:34:59,996 		768 of 10000 with 97.40% 	 Time used:  0.15 sec
2023-04-02 03:35:00,133 		792 of 10000 with 97.47% 	 Time used:  0.14 sec
2023-04-02 03:35:00,417 		816 of 10000 with 97.43% 	 Time used:  0.28 sec
2023-04-02 03:35:00,647 		840 of 10000 with 97.38% 	 Time used:  0.23 sec
2023-04-02 03:35:00,870 		864 of 10000 with 97.22% 	 Time used:  0.22 sec
2023-04-02 03:35:00,900 		888 of 10000 with 97.30% 	 Time used:  0.03 sec
2023-04-02 03:35:00,962 		912 of 10000 with 97.04% 	 Time used:  0.06 sec
2023-04-02 03:35:01,004 		936 of 10000 with 97.12% 	 Time used:  0.04 sec
2023-04-02 03:35:01,041 		960 of 10000 with 97.19% 	 Time used:  0.04 sec
2023-04-02 03:35:01,078 		984 of 10000 with 97.26% 	 Time used:  0.04 sec
2023-04-02 03:35:01,115 		1008 of 10000 with 97.32% 	 Time used:  0.03 sec
2023-04-02 03:35:01,151 		1032 of 10000 with 97.29% 	 Time used:  0.03 sec
2023-04-02 03:35:01,188 		1056 of 10000 with 97.06% 	 Time used:  0.04 sec
2023-04-02 03:35:01,225 		1080 of 10000 with 97.04% 	 Time used:  0.03 sec
2023-04-02 03:35:01,261 		1104 of 10000 with 97.01% 	 Time used:  0.03 sec
2023-04-02 03:35:01,298 		1128 of 10000 with 97.07% 	 Time used:  0.04 sec
2023-04-02 03:35:01,334 		1152 of 10000 with 97.14% 	 Time used:  0.03 sec
2023-04-02 03:35:01,584 		1176 of 10000 with 97.19% 	 Time used:  0.25 sec
2023-04-02 03:35:01,779 		1200 of 10000 with 97.25% 	 Time used:  0.19 sec
2023-04-02 03:35:01,943 		1224 of 10000 with 97.22% 	 Time used:  0.16 sec
2023-04-02 03:35:02,139 		1248 of 10000 with 97.20% 	 Time used:  0.19 sec
2023-04-02 03:35:02,288 		1272 of 10000 with 97.25% 	 Time used:  0.15 sec
2023-04-02 03:35:02,469 		1296 of 10000 with 97.30% 	 Time used:  0.18 sec
2023-04-02 03:35:02,676 		1320 of 10000 with 97.35% 	 Time used:  0.21 sec
2023-04-02 03:35:02,894 		1344 of 10000 with 97.40% 	 Time used:  0.22 sec
2023-04-02 03:35:03,090 		1368 of 10000 with 97.37% 	 Time used:  0.19 sec
2023-04-02 03:35:03,280 		1392 of 10000 with 97.41% 	 Time used:  0.19 sec
2023-04-02 03:35:03,580 		1416 of 10000 with 97.46% 	 Time used:  0.30 sec
2023-04-02 03:35:03,618 		1440 of 10000 with 97.50% 	 Time used:  0.04 sec
2023-04-02 03:35:03,879 		1464 of 10000 with 97.54% 	 Time used:  0.26 sec
2023-04-02 03:35:04,089 		1488 of 10000 with 97.38% 	 Time used:  0.21 sec
2023-04-02 03:35:04,326 		1512 of 10000 with 97.42% 	 Time used:  0.23 sec
2023-04-02 03:35:04,469 		1536 of 10000 with 97.40% 	 Time used:  0.14 sec
2023-04-02 03:35:04,738 		1560 of 10000 with 97.44% 	 Time used:  0.27 sec
2023-04-02 03:35:04,778 		1584 of 10000 with 97.22% 	 Time used:  0.04 sec
2023-04-02 03:35:04,818 		1608 of 10000 with 97.26% 	 Time used:  0.04 sec
2023-04-02 03:35:04,976 		1632 of 10000 with 97.24% 	 Time used:  0.16 sec
2023-04-02 03:35:05,241 		1656 of 10000 with 97.28% 	 Time used:  0.23 sec
2023-04-02 03:35:05,388 		1680 of 10000 with 97.32% 	 Time used:  0.15 sec
2023-04-02 03:35:05,656 		1704 of 10000 with 97.36% 	 Time used:  0.27 sec
2023-04-02 03:35:05,834 		1728 of 10000 with 97.28% 	 Time used:  0.18 sec
2023-04-02 03:35:06,074 		1752 of 10000 with 97.26% 	 Time used:  0.24 sec
2023-04-02 03:35:06,280 		1776 of 10000 with 97.30% 	 Time used:  0.20 sec
2023-04-02 03:35:06,481 		1800 of 10000 with 97.33% 	 Time used:  0.20 sec
2023-04-02 03:35:06,690 		1824 of 10000 with 97.31% 	 Time used:  0.21 sec
2023-04-02 03:35:06,895 		1848 of 10000 with 97.29% 	 Time used:  0.20 sec
2023-04-02 03:35:07,147 		1872 of 10000 with 97.28% 	 Time used:  0.25 sec
2023-04-02 03:35:07,178 		1896 of 10000 with 97.26% 	 Time used:  0.03 sec
2023-04-02 03:35:07,330 		1920 of 10000 with 97.29% 	 Time used:  0.15 sec
2023-04-02 03:35:07,571 		1944 of 10000 with 97.22% 	 Time used:  0.24 sec
2023-04-02 03:35:07,611 		1968 of 10000 with 97.15% 	 Time used:  0.04 sec
2023-04-02 03:35:07,791 		1992 of 10000 with 97.14% 	 Time used:  0.18 sec
2023-04-02 03:35:08,055 		2016 of 10000 with 97.17% 	 Time used:  0.26 sec
2023-04-02 03:35:08,229 		2040 of 10000 with 97.16% 	 Time used:  0.17 sec
2023-04-02 03:35:08,432 		2064 of 10000 with 97.09% 	 Time used:  0.20 sec
2023-04-02 03:35:08,629 		2088 of 10000 with 97.08% 	 Time used:  0.20 sec
2023-04-02 03:35:08,802 		2112 of 10000 with 97.11% 	 Time used:  0.17 sec
2023-04-02 03:35:09,239 		2136 of 10000 with 97.10% 	 Time used:  0.44 sec
2023-04-02 03:35:09,435 		2160 of 10000 with 97.13% 	 Time used:  0.19 sec
2023-04-02 03:35:09,632 		2184 of 10000 with 97.16% 	 Time used:  0.20 sec
2023-04-02 03:35:09,877 		2208 of 10000 with 97.19% 	 Time used:  0.23 sec
2023-04-02 03:35:10,030 		2232 of 10000 with 97.13% 	 Time used:  0.15 sec
2023-04-02 03:35:10,243 		2256 of 10000 with 97.16% 	 Time used:  0.21 sec
2023-04-02 03:35:10,482 		2280 of 10000 with 97.15% 	 Time used:  0.24 sec
2023-04-02 03:35:10,711 		2304 of 10000 with 97.18% 	 Time used:  0.23 sec
2023-04-02 03:35:10,896 		2328 of 10000 with 97.16% 	 Time used:  0.18 sec
2023-04-02 03:35:11,125 		2352 of 10000 with 97.19% 	 Time used:  0.23 sec
2023-04-02 03:35:11,344 		2376 of 10000 with 97.18% 	 Time used:  0.22 sec
2023-04-02 03:35:11,380 		2400 of 10000 with 97.21% 	 Time used:  0.03 sec
2023-04-02 03:35:11,420 		2424 of 10000 with 97.19% 	 Time used:  0.04 sec
2023-04-02 03:35:11,460 		2448 of 10000 with 97.22% 	 Time used:  0.04 sec
2023-04-02 03:35:11,499 		2472 of 10000 with 97.25% 	 Time used:  0.04 sec
2023-04-02 03:35:11,538 		2496 of 10000 with 97.20% 	 Time used:  0.04 sec
2023-04-02 03:35:11,591 		2520 of 10000 with 97.18% 	 Time used:  0.05 sec
2023-04-02 03:35:11,802 		2544 of 10000 with 97.21% 	 Time used:  0.21 sec
2023-04-02 03:35:12,063 		2568 of 10000 with 97.20% 	 Time used:  0.26 sec
2023-04-02 03:35:12,301 		2592 of 10000 with 97.22% 	 Time used:  0.24 sec
2023-04-02 03:35:12,465 		2616 of 10000 with 97.25% 	 Time used:  0.16 sec
2023-04-02 03:35:12,723 		2640 of 10000 with 97.27% 	 Time used:  0.26 sec
2023-04-02 03:35:12,930 		2664 of 10000 with 97.30% 	 Time used:  0.21 sec
2023-04-02 03:35:13,124 		2688 of 10000 with 97.21% 	 Time used:  0.19 sec
2023-04-02 03:35:13,389 		2712 of 10000 with 97.23% 	 Time used:  0.26 sec
2023-04-02 03:35:13,600 		2736 of 10000 with 97.22% 	 Time used:  0.21 sec
2023-04-02 03:35:13,786 		2760 of 10000 with 97.25% 	 Time used:  0.18 sec
2023-04-02 03:35:14,010 		2784 of 10000 with 97.27% 	 Time used:  0.22 sec
2023-04-02 03:35:14,185 		2808 of 10000 with 97.29% 	 Time used:  0.17 sec
2023-04-02 03:35:14,417 		2832 of 10000 with 97.28% 	 Time used:  0.23 sec
2023-04-02 03:35:14,600 		2856 of 10000 with 97.30% 	 Time used:  0.18 sec
2023-04-02 03:35:14,804 		2880 of 10000 with 97.26% 	 Time used:  0.20 sec
2023-04-02 03:35:14,972 		2904 of 10000 with 97.28% 	 Time used:  0.17 sec
2023-04-02 03:35:15,183 		2928 of 10000 with 97.30% 	 Time used:  0.21 sec
2023-04-02 03:35:15,342 		2952 of 10000 with 97.32% 	 Time used:  0.16 sec
2023-04-02 03:35:15,527 		2976 of 10000 with 97.31% 	 Time used:  0.18 sec
2023-04-02 03:35:15,780 		3000 of 10000 with 97.30% 	 Time used:  0.25 sec
2023-04-02 03:35:15,947 		3024 of 10000 with 97.32% 	 Time used:  0.17 sec
2023-04-02 03:35:16,114 		3048 of 10000 with 97.34% 	 Time used:  0.17 sec
2023-04-02 03:35:16,484 		3072 of 10000 with 97.33% 	 Time used:  0.37 sec
2023-04-02 03:35:16,631 		3096 of 10000 with 97.32% 	 Time used:  0.15 sec
2023-04-02 03:35:16,793 		3120 of 10000 with 97.34% 	 Time used:  0.16 sec
2023-04-02 03:35:16,935 		3144 of 10000 with 97.33% 	 Time used:  0.14 sec
2023-04-02 03:35:17,119 		3168 of 10000 with 97.35% 	 Time used:  0.18 sec
2023-04-02 03:35:17,259 		3192 of 10000 with 97.34% 	 Time used:  0.14 sec
2023-04-02 03:35:17,416 		3216 of 10000 with 97.36% 	 Time used:  0.16 sec
2023-04-02 03:35:17,581 		3240 of 10000 with 97.38% 	 Time used:  0.16 sec
2023-04-02 03:35:17,822 		3264 of 10000 with 97.40% 	 Time used:  0.24 sec
2023-04-02 03:35:17,995 		3288 of 10000 with 97.41% 	 Time used:  0.17 sec
2023-04-02 03:35:18,191 		3312 of 10000 with 97.43% 	 Time used:  0.19 sec
2023-04-02 03:35:18,385 		3336 of 10000 with 97.42% 	 Time used:  0.19 sec
2023-04-02 03:35:18,646 		3360 of 10000 with 97.44% 	 Time used:  0.26 sec
2023-04-02 03:35:18,787 		3384 of 10000 with 97.43% 	 Time used:  0.14 sec
2023-04-02 03:35:19,082 		3408 of 10000 with 97.45% 	 Time used:  0.29 sec
2023-04-02 03:35:19,236 		3432 of 10000 with 97.47% 	 Time used:  0.15 sec
2023-04-02 03:35:19,440 		3456 of 10000 with 97.45% 	 Time used:  0.20 sec
2023-04-02 03:35:19,669 		3480 of 10000 with 97.44% 	 Time used:  0.23 sec
2023-04-02 03:35:19,917 		3504 of 10000 with 97.46% 	 Time used:  0.22 sec
2023-04-02 03:35:20,089 		3528 of 10000 with 97.48% 	 Time used:  0.17 sec
2023-04-02 03:35:20,274 		3552 of 10000 with 97.49% 	 Time used:  0.18 sec
2023-04-02 03:35:20,506 		3576 of 10000 with 97.48% 	 Time used:  0.23 sec
2023-04-02 03:35:20,678 		3600 of 10000 with 97.47% 	 Time used:  0.17 sec
2023-04-02 03:35:20,903 		3624 of 10000 with 97.46% 	 Time used:  0.22 sec
2023-04-02 03:35:21,134 		3648 of 10000 with 97.48% 	 Time used:  0.23 sec
2023-04-02 03:35:21,165 		3672 of 10000 with 97.49% 	 Time used:  0.03 sec
2023-04-02 03:35:21,207 		3696 of 10000 with 97.48% 	 Time used:  0.04 sec
2023-04-02 03:35:21,249 		3720 of 10000 with 97.47% 	 Time used:  0.04 sec
2023-04-02 03:35:21,315 		3744 of 10000 with 97.49% 	 Time used:  0.06 sec
2023-04-02 03:35:21,531 		3768 of 10000 with 97.51% 	 Time used:  0.21 sec
2023-04-02 03:35:21,761 		3792 of 10000 with 97.52% 	 Time used:  0.23 sec
2023-04-02 03:35:21,958 		3816 of 10000 with 97.48% 	 Time used:  0.19 sec
2023-04-02 03:35:22,195 		3840 of 10000 with 97.50% 	 Time used:  0.24 sec
2023-04-02 03:35:22,367 		3864 of 10000 with 97.49% 	 Time used:  0.17 sec
2023-04-02 03:35:22,594 		3888 of 10000 with 97.51% 	 Time used:  0.23 sec
2023-04-02 03:35:22,763 		3912 of 10000 with 97.52% 	 Time used:  0.17 sec
2023-04-02 03:35:22,992 		3936 of 10000 with 97.54% 	 Time used:  0.23 sec
2023-04-02 03:35:23,173 		3960 of 10000 with 97.50% 	 Time used:  0.18 sec
2023-04-02 03:35:23,350 		3984 of 10000 with 97.49% 	 Time used:  0.18 sec
2023-04-02 03:35:23,542 		4008 of 10000 with 97.48% 	 Time used:  0.19 sec
2023-04-02 03:35:23,776 		4032 of 10000 with 97.45% 	 Time used:  0.23 sec
2023-04-02 03:35:23,810 		4056 of 10000 with 97.44% 	 Time used:  0.03 sec
2023-04-02 03:35:23,855 		4080 of 10000 with 97.43% 	 Time used:  0.04 sec
2023-04-02 03:35:24,035 		4104 of 10000 with 97.44% 	 Time used:  0.18 sec
2023-04-02 03:35:24,239 		4128 of 10000 with 97.43% 	 Time used:  0.20 sec
2023-04-02 03:35:24,432 		4152 of 10000 with 97.45% 	 Time used:  0.19 sec
2023-04-02 03:35:24,659 		4176 of 10000 with 97.46% 	 Time used:  0.22 sec
2023-04-02 03:35:24,820 		4200 of 10000 with 97.45% 	 Time used:  0.16 sec
2023-04-02 03:35:24,994 		4224 of 10000 with 97.47% 	 Time used:  0.17 sec
2023-04-02 03:35:25,182 		4248 of 10000 with 97.48% 	 Time used:  0.19 sec
2023-04-02 03:35:25,426 		4272 of 10000 with 97.47% 	 Time used:  0.24 sec
2023-04-02 03:35:25,593 		4296 of 10000 with 97.46% 	 Time used:  0.17 sec
2023-04-02 03:35:26,028 		4320 of 10000 with 97.45% 	 Time used:  0.43 sec
2023-04-02 03:35:26,266 		4344 of 10000 with 97.44% 	 Time used:  0.24 sec
2023-04-02 03:35:26,488 		4368 of 10000 with 97.44% 	 Time used:  0.22 sec
2023-04-02 03:35:26,647 		4392 of 10000 with 97.45% 	 Time used:  0.16 sec
2023-04-02 03:35:26,855 		4416 of 10000 with 97.46% 	 Time used:  0.21 sec
2023-04-02 03:35:27,019 		4440 of 10000 with 97.48% 	 Time used:  0.16 sec
2023-04-02 03:35:27,186 		4464 of 10000 with 97.49% 	 Time used:  0.17 sec
2023-04-02 03:35:27,368 		4488 of 10000 with 97.50% 	 Time used:  0.18 sec
2023-04-02 03:35:27,549 		4512 of 10000 with 97.50% 	 Time used:  0.18 sec
2023-04-02 03:35:27,803 		4536 of 10000 with 97.49% 	 Time used:  0.25 sec
2023-04-02 03:35:27,959 		4560 of 10000 with 97.50% 	 Time used:  0.15 sec
2023-04-02 03:35:28,148 		4584 of 10000 with 97.51% 	 Time used:  0.19 sec
2023-04-02 03:35:28,298 		4608 of 10000 with 97.46% 	 Time used:  0.15 sec
2023-04-02 03:35:28,510 		4632 of 10000 with 97.47% 	 Time used:  0.21 sec
2023-04-02 03:35:28,712 		4656 of 10000 with 97.47% 	 Time used:  0.20 sec
2023-04-02 03:35:28,953 		4680 of 10000 with 97.48% 	 Time used:  0.24 sec
2023-04-02 03:35:29,144 		4704 of 10000 with 97.47% 	 Time used:  0.19 sec
2023-04-02 03:35:29,317 		4728 of 10000 with 97.44% 	 Time used:  0.17 sec
2023-04-02 03:35:29,479 		4752 of 10000 with 97.45% 	 Time used:  0.16 sec
2023-04-02 03:35:29,643 		4776 of 10000 with 97.47% 	 Time used:  0.16 sec
2023-04-02 03:35:29,800 		4800 of 10000 with 97.48% 	 Time used:  0.16 sec
2023-04-02 03:35:30,074 		4824 of 10000 with 97.49% 	 Time used:  0.27 sec
2023-04-02 03:35:30,105 		4848 of 10000 with 97.48% 	 Time used:  0.03 sec
2023-04-02 03:35:30,142 		4872 of 10000 with 97.50% 	 Time used:  0.04 sec
2023-04-02 03:35:30,180 		4896 of 10000 with 97.51% 	 Time used:  0.04 sec
2023-04-02 03:35:30,217 		4920 of 10000 with 97.52% 	 Time used:  0.04 sec
2023-04-02 03:35:30,255 		4944 of 10000 with 97.51% 	 Time used:  0.04 sec
2023-04-02 03:35:30,293 		4968 of 10000 with 97.52% 	 Time used:  0.04 sec
2023-04-02 03:35:30,330 		4992 of 10000 with 97.50% 	 Time used:  0.04 sec
2023-04-02 03:35:30,367 		5016 of 10000 with 97.51% 	 Time used:  0.04 sec
2023-04-02 03:35:30,405 		5040 of 10000 with 97.50% 	 Time used:  0.04 sec
2023-04-02 03:35:30,442 		5064 of 10000 with 97.49% 	 Time used:  0.04 sec
2023-04-02 03:35:30,480 		5088 of 10000 with 97.48% 	 Time used:  0.04 sec
2023-04-02 03:35:30,517 		5112 of 10000 with 97.50% 	 Time used:  0.04 sec
2023-04-02 03:35:30,554 		5136 of 10000 with 97.51% 	 Time used:  0.04 sec
2023-04-02 03:35:30,592 		5160 of 10000 with 97.52% 	 Time used:  0.04 sec
2023-04-02 03:35:30,629 		5184 of 10000 with 97.53% 	 Time used:  0.04 sec
2023-04-02 03:35:30,666 		5208 of 10000 with 97.54% 	 Time used:  0.04 sec
2023-04-02 03:35:30,703 		5232 of 10000 with 97.55% 	 Time used:  0.04 sec
2023-04-02 03:35:30,740 		5256 of 10000 with 97.55% 	 Time used:  0.04 sec
2023-04-02 03:35:30,777 		5280 of 10000 with 97.56% 	 Time used:  0.04 sec
2023-04-02 03:35:30,815 		5304 of 10000 with 97.57% 	 Time used:  0.04 sec
2023-04-02 03:35:30,852 		5328 of 10000 with 97.58% 	 Time used:  0.04 sec
2023-04-02 03:35:31,074 		5352 of 10000 with 97.59% 	 Time used:  0.22 sec
2023-04-02 03:35:31,267 		5376 of 10000 with 97.56% 	 Time used:  0.19 sec
2023-04-02 03:35:31,451 		5400 of 10000 with 97.56% 	 Time used:  0.18 sec
2023-04-02 03:35:31,647 		5424 of 10000 with 97.57% 	 Time used:  0.19 sec
2023-04-02 03:35:31,851 		5448 of 10000 with 97.58% 	 Time used:  0.20 sec
2023-04-02 03:35:32,046 		5472 of 10000 with 97.57% 	 Time used:  0.19 sec
2023-04-02 03:35:32,241 		5496 of 10000 with 97.56% 	 Time used:  0.19 sec
2023-04-02 03:35:32,434 		5520 of 10000 with 97.57% 	 Time used:  0.19 sec
2023-04-02 03:35:32,686 		5544 of 10000 with 97.55% 	 Time used:  0.25 sec
2023-04-02 03:35:32,847 		5568 of 10000 with 97.54% 	 Time used:  0.16 sec
2023-04-02 03:35:33,061 		5592 of 10000 with 97.53% 	 Time used:  0.21 sec
2023-04-02 03:35:33,250 		5616 of 10000 with 97.54% 	 Time used:  0.19 sec
2023-04-02 03:35:33,445 		5640 of 10000 with 97.54% 	 Time used:  0.19 sec
2023-04-02 03:35:33,676 		5664 of 10000 with 97.53% 	 Time used:  0.23 sec
2023-04-02 03:35:33,864 		5688 of 10000 with 97.54% 	 Time used:  0.19 sec
2023-04-02 03:35:34,159 		5712 of 10000 with 97.55% 	 Time used:  0.29 sec
2023-04-02 03:35:34,314 		5736 of 10000 with 97.54% 	 Time used:  0.15 sec
2023-04-02 03:35:34,508 		5760 of 10000 with 97.53% 	 Time used:  0.19 sec
2023-04-02 03:35:34,659 		5784 of 10000 with 97.53% 	 Time used:  0.15 sec
2023-04-02 03:35:34,864 		5808 of 10000 with 97.54% 	 Time used:  0.20 sec
2023-04-02 03:35:35,096 		5832 of 10000 with 97.53% 	 Time used:  0.23 sec
2023-04-02 03:35:35,128 		5856 of 10000 with 97.54% 	 Time used:  0.03 sec
2023-04-02 03:35:35,300 		5880 of 10000 with 97.53% 	 Time used:  0.17 sec
2023-04-02 03:35:35,518 		5904 of 10000 with 97.54% 	 Time used:  0.22 sec
2023-04-02 03:35:35,679 		5928 of 10000 with 97.55% 	 Time used:  0.16 sec
2023-04-02 03:35:35,849 		5952 of 10000 with 97.56% 	 Time used:  0.17 sec
2023-04-02 03:35:36,017 		5976 of 10000 with 97.57% 	 Time used:  0.17 sec
2023-04-02 03:35:36,206 		6000 of 10000 with 97.58% 	 Time used:  0.19 sec
2023-04-02 03:35:36,453 		6024 of 10000 with 97.59% 	 Time used:  0.24 sec
2023-04-02 03:35:36,625 		6048 of 10000 with 97.59% 	 Time used:  0.17 sec
2023-04-02 03:35:36,858 		6072 of 10000 with 97.60% 	 Time used:  0.23 sec
2023-04-02 03:35:36,889 		6096 of 10000 with 97.57% 	 Time used:  0.03 sec
2023-04-02 03:35:36,932 		6120 of 10000 with 97.55% 	 Time used:  0.04 sec
2023-04-02 03:35:36,973 		6144 of 10000 with 97.56% 	 Time used:  0.04 sec
2023-04-02 03:35:37,013 		6168 of 10000 with 97.57% 	 Time used:  0.04 sec
2023-04-02 03:35:37,175 		6192 of 10000 with 97.56% 	 Time used:  0.16 sec
2023-04-02 03:35:37,377 		6216 of 10000 with 97.55% 	 Time used:  0.20 sec
2023-04-02 03:35:37,566 		6240 of 10000 with 97.56% 	 Time used:  0.19 sec
2023-04-02 03:35:37,798 		6264 of 10000 with 97.57% 	 Time used:  0.23 sec
2023-04-02 03:35:37,956 		6288 of 10000 with 97.58% 	 Time used:  0.16 sec
2023-04-02 03:35:38,196 		6312 of 10000 with 97.58% 	 Time used:  0.24 sec
2023-04-02 03:35:38,376 		6336 of 10000 with 97.59% 	 Time used:  0.18 sec
2023-04-02 03:35:38,619 		6360 of 10000 with 97.58% 	 Time used:  0.24 sec
2023-04-02 03:35:38,783 		6384 of 10000 with 97.59% 	 Time used:  0.16 sec
2023-04-02 03:35:38,946 		6408 of 10000 with 97.58% 	 Time used:  0.16 sec
2023-04-02 03:35:39,099 		6432 of 10000 with 97.59% 	 Time used:  0.15 sec
2023-04-02 03:35:39,305 		6456 of 10000 with 97.60% 	 Time used:  0.20 sec
2023-04-02 03:35:39,502 		6480 of 10000 with 97.61% 	 Time used:  0.20 sec
2023-04-02 03:35:39,669 		6504 of 10000 with 97.62% 	 Time used:  0.17 sec
2023-04-02 03:35:39,869 		6528 of 10000 with 97.59% 	 Time used:  0.20 sec
2023-04-02 03:35:40,057 		6552 of 10000 with 97.57% 	 Time used:  0.19 sec
2023-04-02 03:35:40,265 		6576 of 10000 with 97.58% 	 Time used:  0.21 sec
2023-04-02 03:35:40,466 		6600 of 10000 with 97.59% 	 Time used:  0.20 sec
2023-04-02 03:35:40,709 		6624 of 10000 with 97.60% 	 Time used:  0.24 sec
2023-04-02 03:35:40,877 		6648 of 10000 with 97.56% 	 Time used:  0.17 sec
2023-04-02 03:35:41,108 		6672 of 10000 with 97.57% 	 Time used:  0.23 sec
2023-04-02 03:35:41,270 		6696 of 10000 with 97.58% 	 Time used:  0.16 sec
2023-04-02 03:35:41,440 		6720 of 10000 with 97.59% 	 Time used:  0.17 sec
2023-04-02 03:35:41,644 		6744 of 10000 with 97.58% 	 Time used:  0.20 sec
2023-04-02 03:35:41,844 		6768 of 10000 with 97.58% 	 Time used:  0.20 sec
2023-04-02 03:35:42,105 		6792 of 10000 with 97.56% 	 Time used:  0.26 sec
2023-04-02 03:35:42,256 		6816 of 10000 with 97.55% 	 Time used:  0.15 sec
2023-04-02 03:35:42,461 		6840 of 10000 with 97.56% 	 Time used:  0.20 sec
2023-04-02 03:35:42,665 		6864 of 10000 with 97.57% 	 Time used:  0.20 sec
2023-04-02 03:35:42,861 		6888 of 10000 with 97.58% 	 Time used:  0.19 sec
2023-04-02 03:35:43,044 		6912 of 10000 with 97.55% 	 Time used:  0.18 sec
2023-04-02 03:35:43,243 		6936 of 10000 with 97.56% 	 Time used:  0.20 sec
2023-04-02 03:35:43,459 		6960 of 10000 with 97.57% 	 Time used:  0.21 sec
2023-04-02 03:35:43,712 		6984 of 10000 with 97.57% 	 Time used:  0.25 sec
2023-04-02 03:35:43,894 		7008 of 10000 with 97.56% 	 Time used:  0.18 sec
2023-04-02 03:35:44,102 		7032 of 10000 with 97.57% 	 Time used:  0.21 sec
2023-04-02 03:35:44,290 		7056 of 10000 with 97.58% 	 Time used:  0.19 sec
2023-04-02 03:35:44,487 		7080 of 10000 with 97.57% 	 Time used:  0.20 sec
2023-04-02 03:35:44,683 		7104 of 10000 with 97.56% 	 Time used:  0.20 sec
2023-04-02 03:35:44,907 		7128 of 10000 with 97.57% 	 Time used:  0.22 sec
2023-04-02 03:35:45,083 		7152 of 10000 with 97.57% 	 Time used:  0.17 sec
2023-04-02 03:35:45,282 		7176 of 10000 with 97.58% 	 Time used:  0.20 sec
2023-04-02 03:35:45,476 		7200 of 10000 with 97.58% 	 Time used:  0.19 sec
2023-04-02 03:35:45,675 		7224 of 10000 with 97.58% 	 Time used:  0.20 sec
2023-04-02 03:35:45,886 		7248 of 10000 with 97.56% 	 Time used:  0.21 sec
2023-04-02 03:35:46,083 		7272 of 10000 with 97.55% 	 Time used:  0.20 sec
2023-04-02 03:35:46,236 		7296 of 10000 with 97.55% 	 Time used:  0.15 sec
2023-04-02 03:35:46,492 		7320 of 10000 with 97.55% 	 Time used:  0.24 sec
2023-04-02 03:35:46,733 		7344 of 10000 with 97.55% 	 Time used:  0.24 sec
2023-04-02 03:35:46,931 		7368 of 10000 with 97.56% 	 Time used:  0.20 sec
2023-04-02 03:35:47,123 		7392 of 10000 with 97.56% 	 Time used:  0.19 sec
2023-04-02 03:35:47,281 		7416 of 10000 with 97.56% 	 Time used:  0.16 sec
2023-04-02 03:35:47,442 		7440 of 10000 with 97.55% 	 Time used:  0.16 sec
2023-04-02 03:35:47,602 		7464 of 10000 with 97.55% 	 Time used:  0.16 sec
2023-04-02 03:35:47,779 		7488 of 10000 with 97.56% 	 Time used:  0.18 sec
2023-04-02 03:35:47,953 		7512 of 10000 with 97.56% 	 Time used:  0.17 sec
2023-04-02 03:35:48,075 		7536 of 10000 with 97.57% 	 Time used:  0.12 sec
2023-04-02 03:35:48,282 		7560 of 10000 with 97.55% 	 Time used:  0.19 sec
2023-04-02 03:35:48,475 		7584 of 10000 with 97.56% 	 Time used:  0.19 sec
2023-04-02 03:35:48,680 		7608 of 10000 with 97.57% 	 Time used:  0.20 sec
2023-04-02 03:35:48,858 		7632 of 10000 with 97.58% 	 Time used:  0.18 sec
2023-04-02 03:35:49,012 		7656 of 10000 with 97.58% 	 Time used:  0.15 sec
2023-04-02 03:35:49,163 		7680 of 10000 with 97.59% 	 Time used:  0.15 sec
2023-04-02 03:35:49,409 		7704 of 10000 with 97.60% 	 Time used:  0.24 sec
2023-04-02 03:35:49,611 		7728 of 10000 with 97.61% 	 Time used:  0.20 sec
2023-04-02 03:35:49,848 		7752 of 10000 with 97.61% 	 Time used:  0.24 sec
2023-04-02 03:35:49,878 		7776 of 10000 with 97.62% 	 Time used:  0.03 sec
2023-04-02 03:35:49,914 		7800 of 10000 with 97.63% 	 Time used:  0.03 sec
2023-04-02 03:35:49,952 		7824 of 10000 with 97.64% 	 Time used:  0.04 sec
2023-04-02 03:35:49,989 		7848 of 10000 with 97.64% 	 Time used:  0.04 sec
2023-04-02 03:35:50,025 		7872 of 10000 with 97.64% 	 Time used:  0.03 sec
2023-04-02 03:35:50,062 		7896 of 10000 with 97.63% 	 Time used:  0.04 sec
2023-04-02 03:35:50,200 		7920 of 10000 with 97.63% 	 Time used:  0.14 sec
2023-04-02 03:35:50,255 		7944 of 10000 with 97.62% 	 Time used:  0.05 sec
2023-04-02 03:35:50,296 		7968 of 10000 with 97.62% 	 Time used:  0.04 sec
2023-04-02 03:35:50,350 		7992 of 10000 with 97.61% 	 Time used:  0.05 sec
2023-04-02 03:35:50,521 		8016 of 10000 with 97.59% 	 Time used:  0.15 sec
2023-04-02 03:35:50,759 		8040 of 10000 with 97.60% 	 Time used:  0.23 sec
2023-04-02 03:35:50,959 		8064 of 10000 with 97.61% 	 Time used:  0.20 sec
2023-04-02 03:35:51,153 		8088 of 10000 with 97.60% 	 Time used:  0.19 sec
2023-04-02 03:35:51,336 		8112 of 10000 with 97.60% 	 Time used:  0.18 sec
2023-04-02 03:35:51,570 		8136 of 10000 with 97.60% 	 Time used:  0.23 sec
2023-04-02 03:35:51,707 		8160 of 10000 with 97.61% 	 Time used:  0.14 sec
2023-04-02 03:35:51,855 		8184 of 10000 with 97.62% 	 Time used:  0.15 sec
2023-04-02 03:35:52,042 		8208 of 10000 with 97.62% 	 Time used:  0.18 sec
2023-04-02 03:35:52,192 		8232 of 10000 with 97.62% 	 Time used:  0.15 sec
2023-04-02 03:35:52,288 		8256 of 10000 with 97.63% 	 Time used:  0.10 sec
2023-04-02 03:35:52,432 		8280 of 10000 with 97.63% 	 Time used:  0.14 sec
2023-04-02 03:35:52,611 		8304 of 10000 with 97.63% 	 Time used:  0.18 sec
2023-04-02 03:35:53,040 		8328 of 10000 with 97.63% 	 Time used:  0.43 sec
2023-04-02 03:35:53,082 		8352 of 10000 with 97.62% 	 Time used:  0.04 sec
2023-04-02 03:35:53,125 		8376 of 10000 with 97.62% 	 Time used:  0.04 sec
2023-04-02 03:35:53,167 		8400 of 10000 with 97.63% 	 Time used:  0.04 sec
2023-04-02 03:35:53,326 		8424 of 10000 with 97.64% 	 Time used:  0.16 sec
2023-04-02 03:35:53,491 		8448 of 10000 with 97.64% 	 Time used:  0.16 sec
2023-04-02 03:35:53,632 		8472 of 10000 with 97.65% 	 Time used:  0.14 sec
2023-04-02 03:35:53,673 		8496 of 10000 with 97.65% 	 Time used:  0.04 sec
2023-04-02 03:35:53,715 		8520 of 10000 with 97.64% 	 Time used:  0.04 sec
2023-04-02 03:35:53,759 		8544 of 10000 with 97.65% 	 Time used:  0.04 sec
2023-04-02 03:35:53,800 		8568 of 10000 with 97.65% 	 Time used:  0.04 sec
2023-04-02 03:35:53,842 		8592 of 10000 with 97.65% 	 Time used:  0.04 sec
2023-04-02 03:35:53,883 		8616 of 10000 with 97.66% 	 Time used:  0.04 sec
2023-04-02 03:35:53,952 		8640 of 10000 with 97.65% 	 Time used:  0.07 sec
2023-04-02 03:35:54,007 		8664 of 10000 with 97.65% 	 Time used:  0.05 sec
2023-04-02 03:35:54,048 		8688 of 10000 with 97.65% 	 Time used:  0.04 sec
2023-04-02 03:35:54,218 		8712 of 10000 with 97.66% 	 Time used:  0.15 sec
2023-04-02 03:35:54,376 		8736 of 10000 with 97.65% 	 Time used:  0.16 sec
2023-04-02 03:35:54,573 		8760 of 10000 with 97.66% 	 Time used:  0.20 sec
2023-04-02 03:35:54,805 		8784 of 10000 with 97.65% 	 Time used:  0.23 sec
2023-04-02 03:35:54,980 		8808 of 10000 with 97.64% 	 Time used:  0.17 sec
2023-04-02 03:35:55,153 		8832 of 10000 with 97.63% 	 Time used:  0.17 sec
2023-04-02 03:35:55,301 		8856 of 10000 with 97.63% 	 Time used:  0.15 sec
2023-04-02 03:35:55,448 		8880 of 10000 with 97.64% 	 Time used:  0.14 sec
2023-04-02 03:35:55,586 		8904 of 10000 with 97.64% 	 Time used:  0.13 sec
2023-04-02 03:35:55,772 		8928 of 10000 with 97.65% 	 Time used:  0.18 sec
2023-04-02 03:35:55,967 		8952 of 10000 with 97.65% 	 Time used:  0.19 sec
2023-04-02 03:35:56,194 		8976 of 10000 with 97.65% 	 Time used:  0.23 sec
2023-04-02 03:35:56,336 		9000 of 10000 with 97.66% 	 Time used:  0.14 sec
2023-04-02 03:35:56,560 		9024 of 10000 with 97.65% 	 Time used:  0.22 sec
2023-04-02 03:35:56,755 		9048 of 10000 with 97.66% 	 Time used:  0.19 sec
2023-04-02 03:35:56,921 		9072 of 10000 with 97.64% 	 Time used:  0.16 sec
2023-04-02 03:35:57,152 		9096 of 10000 with 97.64% 	 Time used:  0.23 sec
2023-04-02 03:35:57,189 		9120 of 10000 with 97.63% 	 Time used:  0.04 sec
2023-04-02 03:35:57,333 		9144 of 10000 with 97.63% 	 Time used:  0.14 sec
2023-04-02 03:35:57,496 		9168 of 10000 with 97.63% 	 Time used:  0.16 sec
2023-04-02 03:35:57,699 		9192 of 10000 with 97.63% 	 Time used:  0.20 sec
2023-04-02 03:35:57,940 		9216 of 10000 with 97.63% 	 Time used:  0.24 sec
2023-04-02 03:35:58,075 		9240 of 10000 with 97.64% 	 Time used:  0.13 sec
2023-04-02 03:35:58,215 		9264 of 10000 with 97.65% 	 Time used:  0.14 sec
2023-04-02 03:35:58,417 		9288 of 10000 with 97.65% 	 Time used:  0.20 sec
2023-04-02 03:35:58,649 		9312 of 10000 with 97.65% 	 Time used:  0.23 sec
2023-04-02 03:35:58,798 		9336 of 10000 with 97.65% 	 Time used:  0.15 sec
2023-04-02 03:35:58,991 		9360 of 10000 with 97.66% 	 Time used:  0.19 sec
2023-04-02 03:35:59,256 		9384 of 10000 with 97.66% 	 Time used:  0.26 sec
2023-04-02 03:35:59,479 		9408 of 10000 with 97.66% 	 Time used:  0.22 sec
2023-04-02 03:35:59,531 		9432 of 10000 with 97.67% 	 Time used:  0.05 sec
2023-04-02 03:35:59,580 		9456 of 10000 with 97.67% 	 Time used:  0.05 sec
2023-04-02 03:35:59,621 		9480 of 10000 with 97.68% 	 Time used:  0.04 sec
2023-04-02 03:35:59,720 		9504 of 10000 with 97.69% 	 Time used:  0.10 sec
2023-04-02 03:35:59,769 		9528 of 10000 with 97.68% 	 Time used:  0.05 sec
2023-04-02 03:35:59,811 		9552 of 10000 with 97.69% 	 Time used:  0.04 sec
2023-04-02 03:35:59,865 		9576 of 10000 with 97.69% 	 Time used:  0.05 sec
2023-04-02 03:35:59,937 		9600 of 10000 with 97.70% 	 Time used:  0.06 sec
2023-04-02 03:36:00,008 		9624 of 10000 with 97.70% 	 Time used:  0.07 sec
2023-04-02 03:36:00,247 		9648 of 10000 with 97.68% 	 Time used:  0.24 sec
2023-04-02 03:36:00,277 		9672 of 10000 with 97.67% 	 Time used:  0.03 sec
2023-04-02 03:36:00,318 		9696 of 10000 with 97.68% 	 Time used:  0.04 sec
2023-04-02 03:36:00,355 		9720 of 10000 with 97.66% 	 Time used:  0.04 sec
2023-04-02 03:36:00,393 		9744 of 10000 with 97.67% 	 Time used:  0.04 sec
2023-04-02 03:36:00,430 		9768 of 10000 with 97.66% 	 Time used:  0.04 sec
2023-04-02 03:36:00,467 		9792 of 10000 with 97.66% 	 Time used:  0.04 sec
2023-04-02 03:36:00,505 		9816 of 10000 with 97.65% 	 Time used:  0.04 sec
2023-04-02 03:36:00,542 		9840 of 10000 with 97.65% 	 Time used:  0.04 sec
2023-04-02 03:36:00,579 		9864 of 10000 with 97.65% 	 Time used:  0.04 sec
2023-04-02 03:36:00,853 		9888 of 10000 with 97.63% 	 Time used:  0.27 sec
2023-04-02 03:36:01,039 		9912 of 10000 with 97.63% 	 Time used:  0.19 sec
2023-04-02 03:36:01,229 		9936 of 10000 with 97.63% 	 Time used:  0.19 sec
2023-04-02 03:36:01,417 		9960 of 10000 with 97.63% 	 Time used:  0.18 sec
2023-04-02 03:36:01,615 		9984 of 10000 with 97.63% 	 Time used:  0.20 sec
2023-04-02 03:36:01,783 		10000 of 10000 with 97.63% 	 Time used:  0.17 sec
2023-04-02 03:36:01,787 
2023-04-02 03:36:01,818 			Learning rate: weights:   1.000e-05    
2023-04-02 03:36:01,820 			Last test performance: 97.63%
2023-04-02 03:36:01,820 ----------------
2023-04-02 03:36:04,681   84  =>  0    		Training 486 pattern with 98.12% 	Forward time: 	 1.94 sec
2023-04-02 03:36:04,681 			Loss:    2.229e-03    			Backward time: 	 0.85 sec 
2023-04-02 03:36:04,954 			Learning rate: weights:   1.000e-05    
2023-04-02 03:36:04,954 			Last test performance: 97.63%
2023-04-02 03:36:04,954 ----------------
2023-04-02 03:36:08,477   84  =>  1    		Training 486 pattern with 97.71% 	Forward time: 	 2.92 sec
2023-04-02 03:36:08,478 			Loss:    2.906e-03    			Backward time: 	 0.57 sec 
2023-04-02 03:36:08,575 			Learning rate: weights:   1.000e-05    
2023-04-02 03:36:08,575 			Last test performance: 97.63%
2023-04-02 03:36:08,575 ----------------
2023-04-02 03:36:11,663   84  =>  2    		Training 486 pattern with 98.75% 	Forward time: 	 2.00 sec
2023-04-02 03:36:11,663 			Loss:    2.200e-03    			Backward time: 	 1.06 sec 
2023-04-02 03:36:11,758 			Learning rate: weights:   1.000e-05    
2023-04-02 03:36:11,758 			Last test performance: 97.63%
2023-04-02 03:36:11,758 ----------------
2023-04-02 03:36:14,612   84  =>  3    		Training 486 pattern with 97.50% 	Forward time: 	 2.46 sec
2023-04-02 03:36:14,612 			Loss:    2.326e-03    			Backward time: 	 0.37 sec 
2023-04-02 03:36:14,898 			Learning rate: weights:   1.000e-05    
2023-04-02 03:36:14,898 			Last test performance: 97.63%
2023-04-02 03:36:14,898 ----------------
2023-04-02 03:36:16,778   84  =>  4    		Training 486 pattern with 99.17% 	Forward time: 	 1.31 sec
2023-04-02 03:36:16,779 			Loss:    1.514e-03    			Backward time: 	 0.54 sec 
2023-04-02 03:36:17,096 			Learning rate: weights:   1.000e-05    
2023-04-02 03:36:17,096 			Last test performance: 97.63%
2023-04-02 03:36:17,097 ----------------
2023-04-02 03:36:20,538   84  =>  5    		Training 486 pattern with 98.33% 	Forward time: 	 2.33 sec
2023-04-02 03:36:20,539 			Loss:    1.620e-03    			Backward time: 	 1.08 sec 
2023-04-02 03:36:20,680 			Learning rate: weights:   1.000e-05    
2023-04-02 03:36:20,680 			Last test performance: 97.63%
2023-04-02 03:36:20,681 ----------------
2023-04-02 03:36:23,708   84  =>  6    		Training 486 pattern with 97.71% 	Forward time: 	 2.17 sec
2023-04-02 03:36:23,709 			Loss:    2.459e-03    			Backward time: 	 0.83 sec 
2023-04-02 03:36:23,860 			Learning rate: weights:   1.000e-05    
2023-04-02 03:36:23,861 			Last test performance: 97.63%
2023-04-02 03:36:23,861 ----------------
2023-04-02 03:36:26,286   84  =>  7    		Training 486 pattern with 99.38% 	Forward time: 	 1.82 sec
2023-04-02 03:36:26,287 			Loss:    2.062e-03    			Backward time: 	 0.58 sec 
2023-04-02 03:36:26,476 			Learning rate: weights:   1.000e-05    
2023-04-02 03:36:26,476 			Last test performance: 97.63%
2023-04-02 03:36:26,477 ----------------
2023-04-02 03:36:29,031   84  =>  8    		Training 486 pattern with 98.75% 	Forward time: 	 1.94 sec
2023-04-02 03:36:29,031 			Loss:    1.927e-03    			Backward time: 	 0.59 sec 
2023-04-02 03:36:29,194 			Learning rate: weights:   1.000e-05    
2023-04-02 03:36:29,194 			Last test performance: 97.63%
2023-04-02 03:36:29,195 ----------------
2023-04-02 03:36:31,259   84  =>  9    		Training 486 pattern with 97.92% 	Forward time: 	 1.22 sec
2023-04-02 03:36:31,260 			Loss:    2.312e-03    			Backward time: 	 0.82 sec 
2023-04-02 03:36:31,412 			Learning rate: weights:   1.000e-05    
2023-04-02 03:36:31,412 			Last test performance: 97.63%
2023-04-02 03:36:31,412 ----------------
2023-04-02 03:36:34,197   84  =>  10   		Training 486 pattern with 98.54% 	Forward time: 	 2.08 sec
2023-04-02 03:36:34,198 			Loss:    1.612e-03    			Backward time: 	 0.68 sec 
2023-04-02 03:36:34,310 			Learning rate: weights:   1.000e-05    
2023-04-02 03:36:34,310 			Last test performance: 97.63%
2023-04-02 03:36:34,310 ----------------
2023-04-02 03:36:37,020   84  =>  11   		Training 486 pattern with 98.75% 	Forward time: 	 1.39 sec
2023-04-02 03:36:37,020 			Loss:    1.571e-03    			Backward time: 	 1.29 sec 
2023-04-02 03:36:37,157 			Learning rate: weights:   1.000e-05    
2023-04-02 03:36:37,158 			Last test performance: 97.63%
2023-04-02 03:36:37,158 ----------------
2023-04-02 03:36:41,731   84  =>  12   		Training 486 pattern with 96.88% 	Forward time: 	 2.98 sec
2023-04-02 03:36:41,732 			Loss:    3.394e-03    			Backward time: 	 1.57 sec 
2023-04-02 03:36:41,821 			Learning rate: weights:   1.000e-05    
2023-04-02 03:36:41,821 			Last test performance: 97.63%
2023-04-02 03:36:41,821 ----------------
2023-04-02 03:36:45,412   84  =>  13   		Training 486 pattern with 98.75% 	Forward time: 	 2.30 sec
2023-04-02 03:36:45,413 			Loss:    2.025e-03    			Backward time: 	 1.26 sec 
2023-04-02 03:36:45,537 			Learning rate: weights:   1.000e-05    
2023-04-02 03:36:45,538 			Last test performance: 97.63%
2023-04-02 03:36:45,538 ----------------
2023-04-02 03:36:49,543   84  =>  14   		Training 486 pattern with 97.50% 	Forward time: 	 2.58 sec
2023-04-02 03:36:49,543 			Loss:    2.818e-03    			Backward time: 	 1.40 sec 
2023-04-02 03:36:49,642 			Learning rate: weights:   1.000e-05    
2023-04-02 03:36:49,642 			Last test performance: 97.63%
2023-04-02 03:36:49,642 ----------------
2023-04-02 03:36:54,112   84  =>  15   		Training 486 pattern with 98.12% 	Forward time: 	 2.59 sec
2023-04-02 03:36:54,112 			Loss:    1.793e-03    			Backward time: 	 1.85 sec 
2023-04-02 03:36:54,257 			Learning rate: weights:   1.000e-05    
2023-04-02 03:36:54,258 			Last test performance: 97.63%
2023-04-02 03:36:54,258 ----------------
2023-04-02 03:36:58,467   84  =>  16   		Training 486 pattern with 97.92% 	Forward time: 	 2.77 sec
2023-04-02 03:36:58,467 			Loss:    2.019e-03    			Backward time: 	 1.42 sec 
2023-04-02 03:36:59,117 			Learning rate: weights:   1.000e-05    
2023-04-02 03:36:59,117 			Last test performance: 97.63%
2023-04-02 03:36:59,117 ----------------
2023-04-02 03:37:00,803   84  =>  17   		Training 486 pattern with 97.29% 	Forward time: 	 1.41 sec
2023-04-02 03:37:00,803 			Loss:    3.155e-03    			Backward time: 	 0.25 sec 
2023-04-02 03:37:00,945 			Learning rate: weights:   1.000e-05    
2023-04-02 03:37:00,945 			Last test performance: 97.63%
2023-04-02 03:37:00,947 ----------------
2023-04-02 03:37:03,662   84  =>  18   		Training 486 pattern with 98.75% 	Forward time: 	 2.14 sec
2023-04-02 03:37:03,662 			Loss:    1.450e-03    			Backward time: 	 0.55 sec 
2023-04-02 03:37:03,740 			Learning rate: weights:   1.000e-05    
2023-04-02 03:37:03,740 			Last test performance: 97.63%
2023-04-02 03:37:03,740 ----------------
2023-04-02 03:37:08,568   84  =>  19   		Training 486 pattern with 98.54% 	Forward time: 	 3.60 sec
2023-04-02 03:37:08,569 			Loss:    1.440e-03    			Backward time: 	 1.20 sec 
2023-04-02 03:37:08,662 			Learning rate: weights:   1.000e-05    
2023-04-02 03:37:08,662 			Last test performance: 97.63%
2023-04-02 03:37:08,663 ----------------
2023-04-02 03:37:11,782   84  =>  20   		Training 486 pattern with 98.33% 	Forward time: 	 1.77 sec
2023-04-02 03:37:11,784 			Loss:    3.067e-03    			Backward time: 	 1.32 sec 
2023-04-02 03:37:12,001 			Learning rate: weights:   1.000e-05    
2023-04-02 03:37:12,001 			Last test performance: 97.63%
2023-04-02 03:37:12,001 ----------------
2023-04-02 03:37:16,513   84  =>  21   		Training 486 pattern with 98.12% 	Forward time: 	 3.26 sec
2023-04-02 03:37:16,513 			Loss:    2.436e-03    			Backward time: 	 1.23 sec 
2023-04-02 03:37:16,621 			Learning rate: weights:   1.000e-05    
2023-04-02 03:37:16,622 			Last test performance: 97.63%
2023-04-02 03:37:16,622 ----------------
2023-04-02 03:37:20,003   84  =>  22   		Training 486 pattern with 98.54% 	Forward time: 	 2.47 sec
2023-04-02 03:37:20,003 			Loss:    2.221e-03    			Backward time: 	 0.89 sec 
2023-04-02 03:37:20,148 			Learning rate: weights:   1.000e-05    
2023-04-02 03:37:20,149 			Last test performance: 97.63%
2023-04-02 03:37:20,149 ----------------
2023-04-02 03:37:24,311   84  =>  23   		Training 486 pattern with 98.75% 	Forward time: 	 3.17 sec
2023-04-02 03:37:24,312 			Loss:    1.426e-03    			Backward time: 	 0.97 sec 
2023-04-02 03:37:24,459 			Learning rate: weights:   1.000e-05    
2023-04-02 03:37:24,459 			Last test performance: 97.63%
2023-04-02 03:37:24,459 ----------------
2023-04-02 03:37:29,135   84  =>  24   		Training 486 pattern with 97.71% 	Forward time: 	 3.25 sec
2023-04-02 03:37:29,135 			Loss:    2.470e-03    			Backward time: 	 1.40 sec 
2023-04-02 03:37:29,284 			Learning rate: weights:   1.000e-05    
2023-04-02 03:37:29,285 			Last test performance: 97.63%
2023-04-02 03:37:29,285 ----------------
2023-04-02 03:37:32,471   84  =>  25   		Training 486 pattern with 98.75% 	Forward time: 	 2.28 sec
2023-04-02 03:37:32,471 			Loss:    2.471e-03    			Backward time: 	 0.89 sec 
2023-04-02 03:37:32,585 			Learning rate: weights:   1.000e-05    
2023-04-02 03:37:32,586 			Last test performance: 97.63%
2023-04-02 03:37:32,586 ----------------
2023-04-02 03:37:35,114   84  =>  26   		Training 486 pattern with 98.96% 	Forward time: 	 1.86 sec
2023-04-02 03:37:35,114 			Loss:    1.637e-03    			Backward time: 	 0.64 sec 
2023-04-02 03:37:35,264 			Learning rate: weights:   1.000e-05    
2023-04-02 03:37:35,269 			Last test performance: 97.63%
2023-04-02 03:37:35,269 ----------------
2023-04-02 03:37:36,814   84  =>  27   		Training 486 pattern with 97.29% 	Forward time: 	 1.08 sec
2023-04-02 03:37:36,814 			Loss:    2.920e-03    			Backward time: 	 0.44 sec 
2023-04-02 03:37:37,038 			Learning rate: weights:   1.000e-05    
2023-04-02 03:37:37,038 			Last test performance: 97.63%
2023-04-02 03:37:37,039 ----------------
2023-04-02 03:37:38,845   84  =>  28   		Training 486 pattern with 98.96% 	Forward time: 	 1.46 sec
2023-04-02 03:37:38,845 			Loss:    1.911e-03    			Backward time: 	 0.32 sec 
2023-04-02 03:37:39,006 			Learning rate: weights:   1.000e-05    
2023-04-02 03:37:39,008 			Last test performance: 97.63%
2023-04-02 03:37:39,008 ----------------
2023-04-02 03:37:41,761   84  =>  29   		Training 486 pattern with 98.12% 	Forward time: 	 1.84 sec
2023-04-02 03:37:41,761 			Loss:    1.874e-03    			Backward time: 	 0.88 sec 
2023-04-02 03:37:41,876 			Learning rate: weights:   1.000e-05    
2023-04-02 03:37:41,877 			Last test performance: 97.63%
2023-04-02 03:37:41,877 ----------------
2023-04-02 03:37:45,193   84  =>  30   		Training 486 pattern with 98.33% 	Forward time: 	 1.94 sec
2023-04-02 03:37:45,193 			Loss:    2.227e-03    			Backward time: 	 1.34 sec 
2023-04-02 03:37:45,362 			Learning rate: weights:   1.000e-05    
2023-04-02 03:37:45,362 			Last test performance: 97.63%
2023-04-02 03:37:45,363 ----------------
2023-04-02 03:37:48,354   84  =>  31   		Training 486 pattern with 97.71% 	Forward time: 	 2.12 sec
2023-04-02 03:37:48,355 			Loss:    2.310e-03    			Backward time: 	 0.83 sec 
2023-04-02 03:37:48,519 			Learning rate: weights:   1.000e-05    
2023-04-02 03:37:48,519 			Last test performance: 97.63%
2023-04-02 03:37:48,520 ----------------
2023-04-02 03:37:52,116   84  =>  32   		Training 486 pattern with 97.50% 	Forward time: 	 2.41 sec
2023-04-02 03:37:52,116 			Loss:    2.595e-03    			Backward time: 	 1.16 sec 
2023-04-02 03:37:52,248 			Learning rate: weights:   1.000e-05    
2023-04-02 03:37:52,249 			Last test performance: 97.63%
2023-04-02 03:37:52,249 ----------------
2023-04-02 03:37:55,628   84  =>  33   		Training 486 pattern with 97.71% 	Forward time: 	 2.28 sec
2023-04-02 03:37:55,628 			Loss:    3.132e-03    			Backward time: 	 1.07 sec 
2023-04-02 03:37:55,729 			Learning rate: weights:   1.000e-05    
2023-04-02 03:37:55,729 			Last test performance: 97.63%
2023-04-02 03:37:55,730 ----------------
2023-04-02 03:37:59,238   84  =>  34   		Training 486 pattern with 97.92% 	Forward time: 	 2.19 sec
2023-04-02 03:37:59,239 			Loss:    3.098e-03    			Backward time: 	 1.29 sec 
2023-04-02 03:37:59,371 			Learning rate: weights:   1.000e-05    
2023-04-02 03:37:59,371 			Last test performance: 97.63%
2023-04-02 03:37:59,371 ----------------
2023-04-02 03:38:01,709   84  =>  35   		Training 486 pattern with 98.33% 	Forward time: 	 1.71 sec
2023-04-02 03:38:01,709 			Loss:    1.971e-03    			Backward time: 	 0.56 sec 
2023-04-02 03:38:01,933 			Learning rate: weights:   1.000e-05    
2023-04-02 03:38:01,933 			Last test performance: 97.63%
2023-04-02 03:38:01,933 ----------------
2023-04-02 03:38:05,742   84  =>  36   		Training 486 pattern with 98.12% 	Forward time: 	 3.05 sec
2023-04-02 03:38:05,743 			Loss:    2.039e-03    			Backward time: 	 0.72 sec 
2023-04-02 03:38:06,040 			Learning rate: weights:   1.000e-05    
2023-04-02 03:38:06,040 			Last test performance: 97.63%
2023-04-02 03:38:06,040 ----------------
2023-04-02 03:38:10,162   84  =>  37   		Training 486 pattern with 98.12% 	Forward time: 	 2.83 sec
2023-04-02 03:38:10,162 			Loss:    2.572e-03    			Backward time: 	 1.26 sec 
2023-04-02 03:38:10,270 			Learning rate: weights:   1.000e-05    
2023-04-02 03:38:10,271 			Last test performance: 97.63%
2023-04-02 03:38:10,271 ----------------
2023-04-02 03:38:13,546   84  =>  38   		Training 486 pattern with 99.17% 	Forward time: 	 2.14 sec
2023-04-02 03:38:13,546 			Loss:    1.712e-03    			Backward time: 	 1.08 sec 
2023-04-02 03:38:13,677 			Learning rate: weights:   1.000e-05    
2023-04-02 03:38:13,677 			Last test performance: 97.63%
2023-04-02 03:38:13,677 ----------------
2023-04-02 03:38:16,265   84  =>  39   		Training 486 pattern with 97.71% 	Forward time: 	 1.59 sec
2023-04-02 03:38:16,265 			Loss:    2.153e-03    			Backward time: 	 0.97 sec 
2023-04-02 03:38:16,413 			Learning rate: weights:   1.000e-05    
2023-04-02 03:38:16,414 			Last test performance: 97.63%
2023-04-02 03:38:16,414 ----------------
2023-04-02 03:38:20,585   84  =>  40   		Training 486 pattern with 98.54% 	Forward time: 	 2.43 sec
2023-04-02 03:38:20,585 			Loss:    1.824e-03    			Backward time: 	 1.71 sec 
2023-04-02 03:38:20,669 			Learning rate: weights:   1.000e-05    
2023-04-02 03:38:20,669 			Last test performance: 97.63%
2023-04-02 03:38:20,669 ----------------
2023-04-02 03:38:24,914   84  =>  41   		Training 486 pattern with 98.54% 	Forward time: 	 2.98 sec
2023-04-02 03:38:24,914 			Loss:    2.037e-03    			Backward time: 	 1.24 sec 
2023-04-02 03:38:25,129 			Learning rate: weights:   1.000e-05    
2023-04-02 03:38:25,129 			Last test performance: 97.63%
2023-04-02 03:38:25,130 ----------------
2023-04-02 03:38:28,138   84  =>  42   		Training 486 pattern with 97.92% 	Forward time: 	 1.87 sec
2023-04-02 03:38:28,138 			Loss:    1.952e-03    			Backward time: 	 1.11 sec 
2023-04-02 03:38:28,296 			Learning rate: weights:   1.000e-05    
2023-04-02 03:38:28,297 			Last test performance: 97.63%
2023-04-02 03:38:28,297 ----------------
2023-04-02 03:38:31,874   84  =>  43   		Training 486 pattern with 98.75% 	Forward time: 	 2.29 sec
2023-04-02 03:38:31,875 			Loss:    1.690e-03    			Backward time: 	 1.26 sec 
2023-04-02 03:38:32,028 			Learning rate: weights:   1.000e-05    
2023-04-02 03:38:32,028 			Last test performance: 97.63%
2023-04-02 03:38:32,028 ----------------
2023-04-02 03:38:33,694   84  =>  44   		Training 486 pattern with 97.71% 	Forward time: 	 1.37 sec
2023-04-02 03:38:33,695 			Loss:    2.538e-03    			Backward time: 	 0.27 sec 
2023-04-02 03:38:33,828 			Learning rate: weights:   1.000e-05    
2023-04-02 03:38:33,829 			Last test performance: 97.63%
2023-04-02 03:38:33,829 ----------------
2023-04-02 03:38:37,256   84  =>  45   		Training 486 pattern with 98.12% 	Forward time: 	 1.98 sec
2023-04-02 03:38:37,256 			Loss:    3.082e-03    			Backward time: 	 1.42 sec 
2023-04-02 03:38:37,368 			Learning rate: weights:   1.000e-05    
2023-04-02 03:38:37,368 			Last test performance: 97.63%
2023-04-02 03:38:37,368 ----------------
2023-04-02 03:38:41,790   84  =>  46   		Training 486 pattern with 97.71% 	Forward time: 	 3.05 sec
2023-04-02 03:38:41,791 			Loss:    2.558e-03    			Backward time: 	 1.34 sec 
2023-04-02 03:38:41,962 			Learning rate: weights:   1.000e-05    
2023-04-02 03:38:41,963 			Last test performance: 97.63%
2023-04-02 03:38:41,963 ----------------
2023-04-02 03:38:44,377   84  =>  47   		Training 486 pattern with 98.33% 	Forward time: 	 1.59 sec
2023-04-02 03:38:44,378 			Loss:    2.011e-03    			Backward time: 	 0.80 sec 
2023-04-02 03:38:44,731 			Learning rate: weights:   1.000e-05    
2023-04-02 03:38:44,731 			Last test performance: 97.63%
2023-04-02 03:38:44,731 ----------------
2023-04-02 03:38:47,294   84  =>  48   		Training 486 pattern with 98.54% 	Forward time: 	 1.76 sec
2023-04-02 03:38:47,295 			Loss:    2.214e-03    			Backward time: 	 0.78 sec 
2023-04-02 03:38:47,423 			Learning rate: weights:   1.000e-05    
2023-04-02 03:38:47,423 			Last test performance: 97.63%
2023-04-02 03:38:47,424 ----------------
2023-04-02 03:38:51,761   84  =>  49   		Training 486 pattern with 97.50% 	Forward time: 	 2.92 sec
2023-04-02 03:38:51,761 			Loss:    2.651e-03    			Backward time: 	 1.40 sec 
2023-04-02 03:38:51,992 			Learning rate: weights:   1.000e-05    
2023-04-02 03:38:51,992 			Last test performance: 97.63%
2023-04-02 03:38:51,992 ----------------
2023-04-02 03:38:54,224   84  =>  50   		Training 486 pattern with 98.12% 	Forward time: 	 1.36 sec
2023-04-02 03:38:54,225 			Loss:    2.226e-03    			Backward time: 	 0.84 sec 
2023-04-02 03:38:54,428 			Learning rate: weights:   1.000e-05    
2023-04-02 03:38:54,428 			Last test performance: 97.63%
2023-04-02 03:38:54,428 ----------------
2023-04-02 03:38:57,062   84  =>  51   		Training 486 pattern with 98.33% 	Forward time: 	 1.83 sec
2023-04-02 03:38:57,062 			Loss:    1.851e-03    			Backward time: 	 0.78 sec 
2023-04-02 03:38:57,188 			Learning rate: weights:   1.000e-05    
2023-04-02 03:38:57,188 			Last test performance: 97.63%
2023-04-02 03:38:57,188 ----------------
2023-04-02 03:38:59,811   84  =>  52   		Training 486 pattern with 99.17% 	Forward time: 	 1.59 sec
2023-04-02 03:38:59,812 			Loss:    1.331e-03    			Backward time: 	 1.01 sec 
2023-04-02 03:38:59,945 			Learning rate: weights:   1.000e-05    
2023-04-02 03:38:59,945 			Last test performance: 97.63%
2023-04-02 03:38:59,945 ----------------
2023-04-02 03:39:03,045   84  =>  53   		Training 486 pattern with 98.96% 	Forward time: 	 2.04 sec
2023-04-02 03:39:03,045 			Loss:    2.192e-03    			Backward time: 	 1.02 sec 
2023-04-02 03:39:03,183 			Learning rate: weights:   1.000e-05    
2023-04-02 03:39:03,183 			Last test performance: 97.63%
2023-04-02 03:39:03,183 ----------------
2023-04-02 03:39:06,308   84  =>  54   		Training 486 pattern with 98.96% 	Forward time: 	 2.37 sec
2023-04-02 03:39:06,309 			Loss:    2.392e-03    			Backward time: 	 0.73 sec 
2023-04-02 03:39:06,490 			Learning rate: weights:   1.000e-05    
2023-04-02 03:39:06,491 			Last test performance: 97.63%
2023-04-02 03:39:06,491 ----------------
2023-04-02 03:39:09,734   84  =>  55   		Training 486 pattern with 97.71% 	Forward time: 	 2.43 sec
2023-04-02 03:39:09,735 			Loss:    2.299e-03    			Backward time: 	 0.79 sec 
2023-04-02 03:39:10,015 			Learning rate: weights:   1.000e-05    
2023-04-02 03:39:10,015 			Last test performance: 97.63%
2023-04-02 03:39:10,015 ----------------
2023-04-02 03:39:13,722   84  =>  56   		Training 486 pattern with 98.54% 	Forward time: 	 2.73 sec
2023-04-02 03:39:13,722 			Loss:    2.141e-03    			Backward time: 	 0.88 sec 
2023-04-02 03:39:13,844 			Learning rate: weights:   1.000e-05    
2023-04-02 03:39:13,844 			Last test performance: 97.63%
2023-04-02 03:39:13,844 ----------------
2023-04-02 03:39:16,361   84  =>  57   		Training 486 pattern with 98.54% 	Forward time: 	 1.83 sec
2023-04-02 03:39:16,361 			Loss:    2.123e-03    			Backward time: 	 0.66 sec 
2023-04-02 03:39:16,497 			Learning rate: weights:   1.000e-05    
2023-04-02 03:39:16,498 			Last test performance: 97.63%
2023-04-02 03:39:16,498 ----------------
2023-04-02 03:39:18,364   84  =>  58   		Training 486 pattern with 98.96% 	Forward time: 	 1.30 sec
2023-04-02 03:39:18,364 			Loss:    1.717e-03    			Backward time: 	 0.54 sec 
2023-04-02 03:39:18,423 			Learning rate: weights:   1.000e-05    
2023-04-02 03:39:18,423 			Last test performance: 97.63%
2023-04-02 03:39:18,423 ----------------
2023-04-02 03:39:20,522   84  =>  59   		Training 486 pattern with 98.33% 	Forward time: 	 1.41 sec
2023-04-02 03:39:20,523 			Loss:    2.126e-03    			Backward time: 	 0.66 sec 
2023-04-02 03:39:20,676 			Learning rate: weights:   1.000e-05    
2023-04-02 03:39:20,676 			Last test performance: 97.63%
2023-04-02 03:39:20,677 ----------------
2023-04-02 03:39:23,573   84  =>  60   		Training 486 pattern with 98.96% 	Forward time: 	 2.11 sec
2023-04-02 03:39:23,574 			Loss:    1.896e-03    			Backward time: 	 0.74 sec 
2023-04-02 03:39:23,891 			Learning rate: weights:   1.000e-05    
2023-04-02 03:39:23,891 			Last test performance: 97.63%
2023-04-02 03:39:23,901 ----------------
2023-04-02 03:39:27,494   84  =>  61   		Training 486 pattern with 97.50% 	Forward time: 	 2.52 sec
2023-04-02 03:39:27,495 			Loss:    3.294e-03    			Backward time: 	 1.06 sec 
2023-04-02 03:39:27,586 			Learning rate: weights:   1.000e-05    
2023-04-02 03:39:27,586 			Last test performance: 97.63%
2023-04-02 03:39:27,586 ----------------
2023-04-02 03:39:29,692   84  =>  62   		Training 486 pattern with 98.96% 	Forward time: 	 1.58 sec
2023-04-02 03:39:29,693 			Loss:    1.211e-03    			Backward time: 	 0.50 sec 
2023-04-02 03:39:29,842 			Learning rate: weights:   1.000e-05    
2023-04-02 03:39:29,842 			Last test performance: 97.63%
2023-04-02 03:39:29,842 ----------------
2023-04-02 03:39:33,457   84  =>  63   		Training 486 pattern with 97.92% 	Forward time: 	 2.61 sec
2023-04-02 03:39:33,457 			Loss:    2.384e-03    			Backward time: 	 0.98 sec 
2023-04-02 03:39:33,571 			Learning rate: weights:   1.000e-05    
2023-04-02 03:39:33,572 			Last test performance: 97.63%
2023-04-02 03:39:33,572 ----------------
2023-04-02 03:39:36,973   84  =>  64   		Training 486 pattern with 98.75% 	Forward time: 	 2.29 sec
2023-04-02 03:39:36,974 			Loss:    1.682e-03    			Backward time: 	 1.09 sec 
2023-04-02 03:39:37,124 			Learning rate: weights:   1.000e-05    
2023-04-02 03:39:37,125 			Last test performance: 97.63%
2023-04-02 03:39:37,143 ----------------
2023-04-02 03:39:40,721   84  =>  65   		Training 486 pattern with 99.17% 	Forward time: 	 2.27 sec
2023-04-02 03:39:40,721 			Loss:    1.759e-03    			Backward time: 	 1.28 sec 
2023-04-02 03:39:40,869 			Learning rate: weights:   1.000e-05    
2023-04-02 03:39:40,870 			Last test performance: 97.63%
2023-04-02 03:39:40,870 ----------------
2023-04-02 03:39:44,026   84  =>  66   		Training 486 pattern with 98.96% 	Forward time: 	 2.10 sec
2023-04-02 03:39:44,027 			Loss:    1.210e-03    			Backward time: 	 1.03 sec 
2023-04-02 03:39:44,296 			Learning rate: weights:   1.000e-05    
2023-04-02 03:39:44,296 			Last test performance: 97.63%
2023-04-02 03:39:44,297 ----------------
2023-04-02 03:39:46,414   84  =>  67   		Training 486 pattern with 97.92% 	Forward time: 	 1.32 sec
2023-04-02 03:39:46,414 			Loss:    2.771e-03    			Backward time: 	 0.78 sec 
2023-04-02 03:39:46,500 			Learning rate: weights:   1.000e-05    
2023-04-02 03:39:46,500 			Last test performance: 97.63%
2023-04-02 03:39:46,500 ----------------
2023-04-02 03:39:50,048   84  =>  68   		Training 486 pattern with 97.29% 	Forward time: 	 2.35 sec
2023-04-02 03:39:50,048 			Loss:    3.675e-03    			Backward time: 	 1.17 sec 
2023-04-02 03:39:50,192 			Learning rate: weights:   1.000e-05    
2023-04-02 03:39:50,192 			Last test performance: 97.63%
2023-04-02 03:39:50,192 ----------------
2023-04-02 03:39:52,987   84  =>  69   		Training 486 pattern with 97.92% 	Forward time: 	 1.94 sec
2023-04-02 03:39:52,988 			Loss:    2.342e-03    			Backward time: 	 0.82 sec 
2023-04-02 03:39:53,123 			Learning rate: weights:   1.000e-05    
2023-04-02 03:39:53,123 			Last test performance: 97.63%
2023-04-02 03:39:53,124 ----------------
2023-04-02 03:39:56,348   84  =>  70   		Training 486 pattern with 98.33% 	Forward time: 	 1.81 sec
2023-04-02 03:39:56,348 			Loss:    2.106e-03    			Backward time: 	 1.38 sec 
2023-04-02 03:39:56,596 			Learning rate: weights:   1.000e-05    
2023-04-02 03:39:56,596 			Last test performance: 97.63%
2023-04-02 03:39:56,596 ----------------
2023-04-02 03:40:00,230   84  =>  71   		Training 486 pattern with 97.50% 	Forward time: 	 2.45 sec
2023-04-02 03:40:00,230 			Loss:    2.970e-03    			Backward time: 	 1.16 sec 
2023-04-02 03:40:00,386 			Learning rate: weights:   1.000e-05    
2023-04-02 03:40:00,387 			Last test performance: 97.63%
2023-04-02 03:40:00,387 ----------------
2023-04-02 03:40:04,590   84  =>  72   		Training 486 pattern with 97.92% 	Forward time: 	 3.62 sec
2023-04-02 03:40:04,590 			Loss:    2.313e-03    			Backward time: 	 0.55 sec 
2023-04-02 03:40:04,862 			Learning rate: weights:   1.000e-05    
2023-04-02 03:40:04,862 			Last test performance: 97.63%
2023-04-02 03:40:04,862 ----------------
2023-04-02 03:40:08,335   84  =>  73   		Training 486 pattern with 99.17% 	Forward time: 	 2.78 sec
2023-04-02 03:40:08,336 			Loss:    1.624e-03    			Backward time: 	 0.67 sec 
2023-04-02 03:40:08,467 			Learning rate: weights:   1.000e-05    
2023-04-02 03:40:08,468 			Last test performance: 97.63%
2023-04-02 03:40:08,468 ----------------
2023-04-02 03:40:13,500   84  =>  74   		Training 486 pattern with 97.92% 	Forward time: 	 3.98 sec
2023-04-02 03:40:13,501 			Loss:    2.547e-03    			Backward time: 	 1.03 sec 
2023-04-02 03:40:13,628 			Learning rate: weights:   1.000e-05    
2023-04-02 03:40:13,628 			Last test performance: 97.63%
2023-04-02 03:40:13,628 ----------------
2023-04-02 03:40:17,170   84  =>  75   		Training 486 pattern with 98.12% 	Forward time: 	 2.55 sec
2023-04-02 03:40:17,171 			Loss:    2.677e-03    			Backward time: 	 0.96 sec 
2023-04-02 03:40:17,423 			Learning rate: weights:   1.000e-05    
2023-04-02 03:40:17,423 			Last test performance: 97.63%
2023-04-02 03:40:17,423 ----------------
2023-04-02 03:40:21,131   84  =>  76   		Training 486 pattern with 98.12% 	Forward time: 	 2.02 sec
2023-04-02 03:40:21,131 			Loss:    2.115e-03    			Backward time: 	 1.66 sec 
2023-04-02 03:40:21,308 			Learning rate: weights:   1.000e-05    
2023-04-02 03:40:21,312 			Last test performance: 97.63%
2023-04-02 03:40:21,312 ----------------
2023-04-02 03:40:24,868   84  =>  77   		Training 486 pattern with 98.33% 	Forward time: 	 2.46 sec
2023-04-02 03:40:24,868 			Loss:    2.053e-03    			Backward time: 	 1.08 sec 
2023-04-02 03:40:24,977 			Learning rate: weights:   1.000e-05    
2023-04-02 03:40:24,978 			Last test performance: 97.63%
2023-04-02 03:40:24,978 ----------------
2023-04-02 03:40:28,872   84  =>  78   		Training 486 pattern with 97.71% 	Forward time: 	 2.21 sec
2023-04-02 03:40:28,872 			Loss:    2.456e-03    			Backward time: 	 1.66 sec 
2023-04-02 03:40:29,261 			Learning rate: weights:   1.000e-05    
2023-04-02 03:40:29,261 			Last test performance: 97.63%
2023-04-02 03:40:29,261 ----------------
2023-04-02 03:40:32,488   84  =>  79   		Training 486 pattern with 98.75% 	Forward time: 	 2.03 sec
2023-04-02 03:40:32,488 			Loss:    1.876e-03    			Backward time: 	 1.18 sec 
2023-04-02 03:40:32,680 			Learning rate: weights:   1.000e-05    
2023-04-02 03:40:32,681 			Last test performance: 97.63%
2023-04-02 03:40:32,681 ----------------
2023-04-02 03:40:34,051   84  =>  80   		Training 486 pattern with 98.33% 	Forward time: 	 1.18 sec
2023-04-02 03:40:34,051 			Loss:    2.788e-03    			Backward time: 	 0.16 sec 
2023-04-02 03:40:34,193 			Learning rate: weights:   1.000e-05    
2023-04-02 03:40:34,193 			Last test performance: 97.63%
2023-04-02 03:40:34,193 ----------------
2023-04-02 03:40:37,355   84  =>  81   		Training 486 pattern with 98.33% 	Forward time: 	 2.11 sec
2023-04-02 03:40:37,355 			Loss:    1.973e-03    			Backward time: 	 1.03 sec 
2023-04-02 03:40:37,508 			Learning rate: weights:   1.000e-05    
2023-04-02 03:40:37,508 			Last test performance: 97.63%
2023-04-02 03:40:37,509 ----------------
2023-04-02 03:40:39,777   84  =>  82   		Training 486 pattern with 97.29% 	Forward time: 	 1.46 sec
2023-04-02 03:40:39,778 			Loss:    2.649e-03    			Backward time: 	 0.79 sec 
2023-04-02 03:40:39,943 			Learning rate: weights:   1.000e-05    
2023-04-02 03:40:39,944 			Last test performance: 97.63%
2023-04-02 03:40:39,944 ----------------
2023-04-02 03:40:42,314   84  =>  83   		Training 486 pattern with 96.67% 	Forward time: 	 1.60 sec
2023-04-02 03:40:42,314 			Loss:    3.153e-03    			Backward time: 	 0.75 sec 
2023-04-02 03:40:42,447 			Learning rate: weights:   1.000e-05    
2023-04-02 03:40:42,447 			Last test performance: 97.63%
2023-04-02 03:40:42,448 ----------------
2023-04-02 03:40:44,557   84  =>  84   		Training 486 pattern with 98.75% 	Forward time: 	 1.45 sec
2023-04-02 03:40:44,557 			Loss:    1.035e-03    			Backward time: 	 0.64 sec 
2023-04-02 03:40:44,685 			Learning rate: weights:   1.000e-05    
2023-04-02 03:40:44,685 			Last test performance: 97.63%
2023-04-02 03:40:44,685 ----------------
2023-04-02 03:40:47,838   84  =>  85   		Training 486 pattern with 98.75% 	Forward time: 	 2.11 sec
2023-04-02 03:40:47,839 			Loss:    1.767e-03    			Backward time: 	 1.02 sec 
2023-04-02 03:40:47,982 			Learning rate: weights:   1.000e-05    
2023-04-02 03:40:47,986 			Last test performance: 97.63%
2023-04-02 03:40:47,987 ----------------
2023-04-02 03:40:50,131   84  =>  86   		Training 486 pattern with 98.12% 	Forward time: 	 1.27 sec
2023-04-02 03:40:50,131 			Loss:    2.028e-03    			Backward time: 	 0.85 sec 
2023-04-02 03:40:50,305 			Learning rate: weights:   1.000e-05    
2023-04-02 03:40:50,306 			Last test performance: 97.63%
2023-04-02 03:40:50,306 ----------------
2023-04-02 03:40:53,483   84  =>  87   		Training 486 pattern with 98.12% 	Forward time: 	 2.25 sec
2023-04-02 03:40:53,483 			Loss:    2.175e-03    			Backward time: 	 0.90 sec 
2023-04-02 03:40:53,587 			Learning rate: weights:   1.000e-05    
2023-04-02 03:40:53,587 			Last test performance: 97.63%
2023-04-02 03:40:53,587 ----------------
2023-04-02 03:40:55,460   84  =>  88   		Training 486 pattern with 98.75% 	Forward time: 	 1.32 sec
2023-04-02 03:40:55,460 			Loss:    1.682e-03    			Backward time: 	 0.53 sec 
2023-04-02 03:40:55,692 			Learning rate: weights:   1.000e-05    
2023-04-02 03:40:55,693 			Last test performance: 97.63%
2023-04-02 03:40:55,693 ----------------
2023-04-02 03:40:57,568   84  =>  89   		Training 486 pattern with 97.29% 	Forward time: 	 1.57 sec
2023-04-02 03:40:57,569 			Loss:    2.796e-03    			Backward time: 	 0.28 sec 
2023-04-02 03:40:57,752 			Learning rate: weights:   1.000e-05    
2023-04-02 03:40:57,753 			Last test performance: 97.63%
2023-04-02 03:40:57,753 ----------------
2023-04-02 03:41:00,640   84  =>  90   		Training 486 pattern with 97.71% 	Forward time: 	 2.06 sec
2023-04-02 03:41:00,640 			Loss:    2.735e-03    			Backward time: 	 0.80 sec 
2023-04-02 03:41:00,923 			Learning rate: weights:   1.000e-05    
2023-04-02 03:41:00,924 			Last test performance: 97.63%
2023-04-02 03:41:00,924 ----------------
2023-04-02 03:41:04,213   84  =>  91   		Training 486 pattern with 98.33% 	Forward time: 	 2.16 sec
2023-04-02 03:41:04,214 			Loss:    2.382e-03    			Backward time: 	 1.08 sec 
2023-04-02 03:41:04,556 			Learning rate: weights:   1.000e-05    
2023-04-02 03:41:04,556 			Last test performance: 97.63%
2023-04-02 03:41:04,557 ----------------
2023-04-02 03:41:08,233   84  =>  92   		Training 486 pattern with 98.54% 	Forward time: 	 2.69 sec
2023-04-02 03:41:08,234 			Loss:    2.099e-03    			Backward time: 	 0.95 sec 
2023-04-02 03:41:08,380 			Learning rate: weights:   1.000e-05    
2023-04-02 03:41:08,381 			Last test performance: 97.63%
2023-04-02 03:41:08,381 ----------------
2023-04-02 03:41:11,267   84  =>  93   		Training 486 pattern with 98.33% 	Forward time: 	 1.93 sec
2023-04-02 03:41:11,267 			Loss:    2.189e-03    			Backward time: 	 0.93 sec 
2023-04-02 03:41:11,466 			Learning rate: weights:   1.000e-05    
2023-04-02 03:41:11,466 			Last test performance: 97.63%
2023-04-02 03:41:11,466 ----------------
2023-04-02 03:41:14,811   84  =>  94   		Training 486 pattern with 98.12% 	Forward time: 	 2.07 sec
2023-04-02 03:41:14,812 			Loss:    2.923e-03    			Backward time: 	 1.25 sec 
2023-04-02 03:41:14,936 			Learning rate: weights:   1.000e-05    
2023-04-02 03:41:14,936 			Last test performance: 97.63%
2023-04-02 03:41:14,936 ----------------
2023-04-02 03:41:17,581   84  =>  95   		Training 486 pattern with 98.12% 	Forward time: 	 1.50 sec
2023-04-02 03:41:17,581 			Loss:    2.084e-03    			Backward time: 	 1.12 sec 
2023-04-02 03:41:17,759 			Learning rate: weights:   1.000e-05    
2023-04-02 03:41:17,760 			Last test performance: 97.63%
2023-04-02 03:41:17,760 ----------------
2023-04-02 03:41:20,777   84  =>  96   		Training 486 pattern with 97.71% 	Forward time: 	 2.21 sec
2023-04-02 03:41:20,777 			Loss:    3.510e-03    			Backward time: 	 0.78 sec 
2023-04-02 03:41:20,948 			Learning rate: weights:   1.000e-05    
2023-04-02 03:41:20,948 			Last test performance: 97.63%
2023-04-02 03:41:20,948 ----------------
2023-04-02 03:41:23,209   84  =>  97   		Training 486 pattern with 99.17% 	Forward time: 	 1.32 sec
2023-04-02 03:41:23,209 			Loss:    1.227e-03    			Backward time: 	 0.90 sec 
2023-04-02 03:41:23,475 			Learning rate: weights:   1.000e-05    
2023-04-02 03:41:23,475 			Last test performance: 97.63%
2023-04-02 03:41:23,475 ----------------
2023-04-02 03:41:26,900   84  =>  98   		Training 486 pattern with 98.33% 	Forward time: 	 2.41 sec
2023-04-02 03:41:26,900 			Loss:    2.288e-03    			Backward time: 	 0.98 sec 
2023-04-02 03:41:27,029 			Learning rate: weights:   1.000e-05    
2023-04-02 03:41:27,029 			Last test performance: 97.63%
2023-04-02 03:41:27,030 ----------------
2023-04-02 03:41:28,633   84  =>  99   		Training 486 pattern with 98.54% 	Forward time: 	 1.33 sec
2023-04-02 03:41:28,633 			Loss:    1.413e-03    			Backward time: 	 0.22 sec 
2023-04-02 03:41:28,985 			Learning rate: weights:   1.000e-05    
2023-04-02 03:41:28,985 			Last test performance: 97.63%
2023-04-02 03:41:28,985 ----------------
2023-04-02 03:41:31,392   84  => 100   		Training 486 pattern with 98.75% 	Forward time: 	 1.91 sec
2023-04-02 03:41:31,392 			Loss:    1.713e-03    			Backward time: 	 0.47 sec 
2023-04-02 03:41:31,510 			Learning rate: weights:   1.000e-05    
2023-04-02 03:41:31,511 			Last test performance: 97.63%
2023-04-02 03:41:31,524 ----------------
2023-04-02 03:41:33,093   84  => 101   		Training 486 pattern with 97.71% 	Forward time: 	 1.14 sec
2023-04-02 03:41:33,094 			Loss:    2.602e-03    			Backward time: 	 0.42 sec 
2023-04-02 03:41:33,279 			Learning rate: weights:   1.000e-05    
2023-04-02 03:41:33,279 			Last test performance: 97.63%
2023-04-02 03:41:33,280 ----------------
2023-04-02 03:41:35,518   84  => 102   		Training 486 pattern with 98.12% 	Forward time: 	 1.63 sec
2023-04-02 03:41:35,518 			Loss:    3.095e-03    			Backward time: 	 0.59 sec 
2023-04-02 03:41:35,673 			Learning rate: weights:   1.000e-05    
2023-04-02 03:41:35,673 			Last test performance: 97.63%
2023-04-02 03:41:35,673 ----------------
2023-04-02 03:41:37,843   84  => 103   		Training 486 pattern with 98.33% 	Forward time: 	 1.43 sec
2023-04-02 03:41:37,843 			Loss:    2.212e-03    			Backward time: 	 0.72 sec 
2023-04-02 03:41:37,996 			Learning rate: weights:   1.000e-05    
2023-04-02 03:41:37,997 			Last test performance: 97.63%
2023-04-02 03:41:37,997 ----------------
2023-04-02 03:41:41,592   84  => 104   		Training 486 pattern with 98.33% 	Forward time: 	 2.62 sec
2023-04-02 03:41:41,592 			Loss:    2.206e-03    			Backward time: 	 0.95 sec 
2023-04-02 03:41:41,739 			Learning rate: weights:   1.000e-05    
2023-04-02 03:41:41,739 			Last test performance: 97.63%
2023-04-02 03:41:41,739 ----------------
2023-04-02 03:41:45,099   84  => 105   		Training 486 pattern with 97.92% 	Forward time: 	 2.06 sec
2023-04-02 03:41:45,099 			Loss:    2.840e-03    			Backward time: 	 1.27 sec 
2023-04-02 03:41:45,204 			Learning rate: weights:   1.000e-05    
2023-04-02 03:41:45,205 			Last test performance: 97.63%
2023-04-02 03:41:45,205 ----------------
2023-04-02 03:41:49,107   84  => 106   		Training 486 pattern with 97.29% 	Forward time: 	 2.03 sec
2023-04-02 03:41:49,107 			Loss:    2.885e-03    			Backward time: 	 1.85 sec 
2023-04-02 03:41:49,285 			Learning rate: weights:   1.000e-05    
2023-04-02 03:41:49,285 			Last test performance: 97.63%
2023-04-02 03:41:49,285 ----------------
2023-04-02 03:41:52,478   84  => 107   		Training 486 pattern with 98.54% 	Forward time: 	 2.09 sec
2023-04-02 03:41:52,479 			Loss:    2.223e-03    			Backward time: 	 1.07 sec 
2023-04-02 03:41:52,611 			Learning rate: weights:   1.000e-05    
2023-04-02 03:41:52,611 			Last test performance: 97.63%
2023-04-02 03:41:52,611 ----------------
2023-04-02 03:41:55,587   84  => 108   		Training 486 pattern with 99.17% 	Forward time: 	 1.79 sec
2023-04-02 03:41:55,588 			Loss:    1.357e-03    			Backward time: 	 1.15 sec 
2023-04-02 03:41:55,777 			Learning rate: weights:   1.000e-05    
2023-04-02 03:41:55,777 			Last test performance: 97.63%
2023-04-02 03:41:55,777 ----------------
2023-04-02 03:41:57,511   84  => 109   		Training 486 pattern with 98.33% 	Forward time: 	 1.34 sec
2023-04-02 03:41:57,512 			Loss:    2.484e-03    			Backward time: 	 0.37 sec 
2023-04-02 03:41:57,645 			Learning rate: weights:   1.000e-05    
2023-04-02 03:41:57,646 			Last test performance: 97.63%
2023-04-02 03:41:57,646 ----------------
2023-04-02 03:42:01,667   84  => 110   		Training 486 pattern with 97.29% 	Forward time: 	 2.53 sec
2023-04-02 03:42:01,667 			Loss:    2.956e-03    			Backward time: 	 1.46 sec 
2023-04-02 03:42:01,753 			Learning rate: weights:   1.000e-05    
2023-04-02 03:42:01,754 			Last test performance: 97.63%
2023-04-02 03:42:01,754 ----------------
2023-04-02 03:42:05,718   84  => 111   		Training 486 pattern with 98.96% 	Forward time: 	 2.62 sec
2023-04-02 03:42:05,719 			Loss:    1.538e-03    			Backward time: 	 1.31 sec 
2023-04-02 03:42:05,841 			Learning rate: weights:   1.000e-05    
2023-04-02 03:42:05,841 			Last test performance: 97.63%
2023-04-02 03:42:05,843 ----------------
2023-04-02 03:42:08,830   84  => 112   		Training 486 pattern with 98.33% 	Forward time: 	 2.15 sec
2023-04-02 03:42:08,830 			Loss:    2.267e-03    			Backward time: 	 0.81 sec 
2023-04-02 03:42:08,970 			Learning rate: weights:   1.000e-05    
2023-04-02 03:42:08,970 			Last test performance: 97.63%
2023-04-02 03:42:08,971 ----------------
2023-04-02 03:42:11,915   84  => 113   		Training 486 pattern with 99.17% 	Forward time: 	 2.25 sec
2023-04-02 03:42:11,915 			Loss:    1.611e-03    			Backward time: 	 0.67 sec 
2023-04-02 03:42:11,976 			Learning rate: weights:   1.000e-05    
2023-04-02 03:42:11,976 			Last test performance: 97.63%
2023-04-02 03:42:11,976 ----------------
2023-04-02 03:42:15,225   84  => 114   		Training 486 pattern with 99.17% 	Forward time: 	 2.40 sec
2023-04-02 03:42:15,226 			Loss:    1.349e-03    			Backward time: 	 0.82 sec 
2023-04-02 03:42:15,564 			Learning rate: weights:   1.000e-05    
2023-04-02 03:42:15,564 			Last test performance: 97.63%
2023-04-02 03:42:15,564 ----------------
2023-04-02 03:42:19,989   84  => 115   		Training 486 pattern with 98.33% 	Forward time: 	 3.02 sec
2023-04-02 03:42:19,989 			Loss:    2.267e-03    			Backward time: 	 1.38 sec 
2023-04-02 03:42:20,064 			Learning rate: weights:   1.000e-05    
2023-04-02 03:42:20,064 			Last test performance: 97.63%
2023-04-02 03:42:20,064 ----------------
2023-04-02 03:42:22,412   84  => 116   		Training 486 pattern with 98.33% 	Forward time: 	 1.58 sec
2023-04-02 03:42:22,413 			Loss:    2.092e-03    			Backward time: 	 0.74 sec 
2023-04-02 03:42:22,581 			Learning rate: weights:   1.000e-05    
2023-04-02 03:42:22,581 			Last test performance: 97.63%
2023-04-02 03:42:22,581 ----------------
2023-04-02 03:42:25,365   84  => 117   		Training 486 pattern with 98.96% 	Forward time: 	 2.05 sec
2023-04-02 03:42:25,365 			Loss:    1.677e-03    			Backward time: 	 0.70 sec 
2023-04-02 03:42:25,468 			Learning rate: weights:   1.000e-05    
2023-04-02 03:42:25,469 			Last test performance: 97.63%
2023-04-02 03:42:25,469 ----------------
2023-04-02 03:42:27,328   84  => 118   		Training 486 pattern with 98.96% 	Forward time: 	 1.28 sec
2023-04-02 03:42:27,329 			Loss:    1.619e-03    			Backward time: 	 0.56 sec 
2023-04-02 03:42:27,480 			Learning rate: weights:   1.000e-05    
2023-04-02 03:42:27,513 			Last test performance: 97.63%
2023-04-02 03:42:27,513 ----------------
2023-04-02 03:42:30,933   84  => 119   		Training 486 pattern with 98.12% 	Forward time: 	 2.12 sec
2023-04-02 03:42:30,933 			Loss:    2.054e-03    			Backward time: 	 1.31 sec 
2023-04-02 03:42:31,035 			Learning rate: weights:   1.000e-05    
2023-04-02 03:42:31,035 			Last test performance: 97.63%
2023-04-02 03:42:31,036 ----------------
2023-04-02 03:42:34,905   84  => 120   		Training 486 pattern with 98.75% 	Forward time: 	 2.89 sec
2023-04-02 03:42:34,905 			Loss:    2.015e-03    			Backward time: 	 0.96 sec 
2023-04-02 03:42:35,051 			Learning rate: weights:   1.000e-05    
2023-04-02 03:42:35,051 			Last test performance: 97.63%
2023-04-02 03:42:35,051 ----------------
2023-04-02 03:42:38,697   84  => 121   		Training 486 pattern with 98.96% 	Forward time: 	 2.46 sec
2023-04-02 03:42:38,698 			Loss:    9.971e-04    			Backward time: 	 1.16 sec 
2023-04-02 03:42:38,789 			Learning rate: weights:   1.000e-05    
2023-04-02 03:42:38,789 			Last test performance: 97.63%
2023-04-02 03:42:38,789 ----------------
2023-04-02 03:42:41,789   84  => 122   		Training 486 pattern with 98.33% 	Forward time: 	 2.16 sec
2023-04-02 03:42:41,790 			Loss:    1.895e-03    			Backward time: 	 0.81 sec 
2023-04-02 03:42:42,028 			Learning rate: weights:   1.000e-05    
2023-04-02 03:42:42,028 			Last test performance: 97.63%
2023-04-02 03:42:42,028 ----------------
2023-04-02 03:42:46,322   84  => 123   		Training 486 pattern with 97.71% 	Forward time: 	 2.93 sec
2023-04-02 03:42:46,323 			Loss:    2.975e-03    			Backward time: 	 1.34 sec 
2023-04-02 03:42:46,490 			Learning rate: weights:   1.000e-05    
2023-04-02 03:42:46,490 			Last test performance: 97.63%
2023-04-02 03:42:46,490 ----------------
2023-04-02 03:42:50,773   84  => 124   		Training 486 pattern with 98.75% 	Forward time: 	 2.89 sec
2023-04-02 03:42:50,774 			Loss:    1.920e-03    			Backward time: 	 1.37 sec 
2023-04-02 03:42:50,978 
2023-04-02 03:42:50,978 Testing:
2023-04-02 03:42:51,239 		24 of 10000 with 91.67% 	 Time used:  0.26 sec
2023-04-02 03:42:51,434 		48 of 10000 with 93.75% 	 Time used:  0.19 sec
2023-04-02 03:42:51,633 		72 of 10000 with 95.83% 	 Time used:  0.20 sec
2023-04-02 03:42:51,862 		96 of 10000 with 95.83% 	 Time used:  0.23 sec
2023-04-02 03:42:51,892 		120 of 10000 with 96.67% 	 Time used:  0.03 sec
2023-04-02 03:42:51,929 		144 of 10000 with 95.83% 	 Time used:  0.04 sec
2023-04-02 03:42:51,966 		168 of 10000 with 96.43% 	 Time used:  0.04 sec
2023-04-02 03:42:52,003 		192 of 10000 with 96.88% 	 Time used:  0.04 sec
2023-04-02 03:42:52,040 		216 of 10000 with 97.22% 	 Time used:  0.04 sec
2023-04-02 03:42:52,077 		240 of 10000 with 97.50% 	 Time used:  0.04 sec
2023-04-02 03:42:52,114 		264 of 10000 with 97.73% 	 Time used:  0.04 sec
2023-04-02 03:42:52,151 		288 of 10000 with 97.92% 	 Time used:  0.04 sec
2023-04-02 03:42:52,192 		312 of 10000 with 97.76% 	 Time used:  0.04 sec
2023-04-02 03:42:52,233 		336 of 10000 with 97.62% 	 Time used:  0.04 sec
2023-04-02 03:42:52,397 		360 of 10000 with 97.50% 	 Time used:  0.16 sec
2023-04-02 03:42:52,562 		384 of 10000 with 97.40% 	 Time used:  0.16 sec
2023-04-02 03:42:52,758 		408 of 10000 with 97.55% 	 Time used:  0.20 sec
2023-04-02 03:42:52,978 		432 of 10000 with 97.45% 	 Time used:  0.22 sec
2023-04-02 03:42:53,170 		456 of 10000 with 96.71% 	 Time used:  0.19 sec
2023-04-02 03:42:53,402 		480 of 10000 with 96.88% 	 Time used:  0.23 sec
2023-04-02 03:42:53,436 		504 of 10000 with 96.83% 	 Time used:  0.03 sec
2023-04-02 03:42:53,476 		528 of 10000 with 96.78% 	 Time used:  0.04 sec
2023-04-02 03:42:53,516 		552 of 10000 with 96.92% 	 Time used:  0.04 sec
2023-04-02 03:42:53,748 		576 of 10000 with 97.05% 	 Time used:  0.23 sec
2023-04-02 03:42:53,891 		600 of 10000 with 97.17% 	 Time used:  0.14 sec
2023-04-02 03:42:54,099 		624 of 10000 with 97.28% 	 Time used:  0.21 sec
2023-04-02 03:42:54,257 		648 of 10000 with 97.38% 	 Time used:  0.16 sec
2023-04-02 03:42:54,752 		672 of 10000 with 97.47% 	 Time used:  0.49 sec
2023-04-02 03:42:54,941 		696 of 10000 with 97.56% 	 Time used:  0.19 sec
2023-04-02 03:42:55,147 		720 of 10000 with 97.64% 	 Time used:  0.20 sec
2023-04-02 03:42:55,336 		744 of 10000 with 97.58% 	 Time used:  0.19 sec
2023-04-02 03:42:55,527 		768 of 10000 with 97.40% 	 Time used:  0.19 sec
2023-04-02 03:42:55,731 		792 of 10000 with 97.47% 	 Time used:  0.20 sec
2023-04-02 03:42:55,960 		816 of 10000 with 97.43% 	 Time used:  0.23 sec
2023-04-02 03:42:55,995 		840 of 10000 with 97.38% 	 Time used:  0.03 sec
2023-04-02 03:42:56,069 		864 of 10000 with 97.22% 	 Time used:  0.07 sec
2023-04-02 03:42:56,271 		888 of 10000 with 97.18% 	 Time used:  0.20 sec
2023-04-02 03:42:56,469 		912 of 10000 with 96.93% 	 Time used:  0.20 sec
2023-04-02 03:42:56,641 		936 of 10000 with 97.01% 	 Time used:  0.17 sec
2023-04-02 03:42:56,870 		960 of 10000 with 97.08% 	 Time used:  0.23 sec
2023-04-02 03:42:57,052 		984 of 10000 with 97.05% 	 Time used:  0.18 sec
2023-04-02 03:42:57,276 		1008 of 10000 with 97.12% 	 Time used:  0.22 sec
2023-04-02 03:42:57,493 		1032 of 10000 with 97.09% 	 Time used:  0.22 sec
2023-04-02 03:42:57,722 		1056 of 10000 with 96.88% 	 Time used:  0.23 sec
2023-04-02 03:42:57,759 		1080 of 10000 with 96.85% 	 Time used:  0.04 sec
2023-04-02 03:42:57,799 		1104 of 10000 with 96.92% 	 Time used:  0.04 sec
2023-04-02 03:42:57,839 		1128 of 10000 with 96.99% 	 Time used:  0.04 sec
2023-04-02 03:42:57,880 		1152 of 10000 with 97.05% 	 Time used:  0.04 sec
2023-04-02 03:42:57,925 		1176 of 10000 with 97.11% 	 Time used:  0.04 sec
2023-04-02 03:42:57,966 		1200 of 10000 with 97.17% 	 Time used:  0.04 sec
2023-04-02 03:42:58,050 		1224 of 10000 with 97.14% 	 Time used:  0.07 sec
2023-04-02 03:42:58,090 		1248 of 10000 with 97.12% 	 Time used:  0.04 sec
2023-04-02 03:42:58,229 		1272 of 10000 with 97.17% 	 Time used:  0.14 sec
2023-04-02 03:42:58,390 		1296 of 10000 with 97.22% 	 Time used:  0.16 sec
2023-04-02 03:42:58,567 		1320 of 10000 with 97.27% 	 Time used:  0.18 sec
2023-04-02 03:42:58,765 		1344 of 10000 with 97.32% 	 Time used:  0.20 sec
2023-04-02 03:42:58,940 		1368 of 10000 with 97.30% 	 Time used:  0.17 sec
2023-04-02 03:42:59,116 		1392 of 10000 with 97.34% 	 Time used:  0.17 sec
2023-04-02 03:42:59,308 		1416 of 10000 with 97.39% 	 Time used:  0.19 sec
2023-04-02 03:42:59,541 		1440 of 10000 with 97.43% 	 Time used:  0.23 sec
2023-04-02 03:42:59,737 		1464 of 10000 with 97.47% 	 Time used:  0.19 sec
2023-04-02 03:42:59,977 		1488 of 10000 with 97.31% 	 Time used:  0.24 sec
2023-04-02 03:43:00,127 		1512 of 10000 with 97.29% 	 Time used:  0.15 sec
2023-04-02 03:43:00,280 		1536 of 10000 with 97.27% 	 Time used:  0.15 sec
2023-04-02 03:43:00,476 		1560 of 10000 with 97.31% 	 Time used:  0.19 sec
2023-04-02 03:43:00,710 		1584 of 10000 with 97.03% 	 Time used:  0.23 sec
2023-04-02 03:43:00,741 		1608 of 10000 with 97.08% 	 Time used:  0.03 sec
2023-04-02 03:43:00,782 		1632 of 10000 with 97.06% 	 Time used:  0.04 sec
2023-04-02 03:43:00,823 		1656 of 10000 with 97.10% 	 Time used:  0.04 sec
2023-04-02 03:43:00,884 		1680 of 10000 with 97.14% 	 Time used:  0.04 sec
2023-04-02 03:43:00,942 		1704 of 10000 with 97.18% 	 Time used:  0.04 sec
2023-04-02 03:43:00,983 		1728 of 10000 with 97.11% 	 Time used:  0.04 sec
2023-04-02 03:43:01,061 		1752 of 10000 with 97.09% 	 Time used:  0.08 sec
2023-04-02 03:43:01,102 		1776 of 10000 with 97.13% 	 Time used:  0.04 sec
2023-04-02 03:43:01,143 		1800 of 10000 with 97.17% 	 Time used:  0.04 sec
2023-04-02 03:43:01,196 		1824 of 10000 with 97.04% 	 Time used:  0.04 sec
2023-04-02 03:43:01,237 		1848 of 10000 with 97.02% 	 Time used:  0.04 sec
2023-04-02 03:43:01,289 		1872 of 10000 with 97.01% 	 Time used:  0.05 sec
2023-04-02 03:43:01,408 		1896 of 10000 with 97.05% 	 Time used:  0.09 sec
2023-04-02 03:43:01,449 		1920 of 10000 with 97.08% 	 Time used:  0.04 sec
2023-04-02 03:43:01,736 		1944 of 10000 with 97.02% 	 Time used:  0.24 sec
2023-04-02 03:43:01,775 		1968 of 10000 with 96.90% 	 Time used:  0.04 sec
2023-04-02 03:43:01,990 		1992 of 10000 with 96.89% 	 Time used:  0.21 sec
2023-04-02 03:43:02,220 		2016 of 10000 with 96.92% 	 Time used:  0.22 sec
2023-04-02 03:43:02,430 		2040 of 10000 with 96.91% 	 Time used:  0.21 sec
2023-04-02 03:43:02,606 		2064 of 10000 with 96.85% 	 Time used:  0.17 sec
2023-04-02 03:43:02,846 		2088 of 10000 with 96.84% 	 Time used:  0.24 sec
2023-04-02 03:43:03,074 		2112 of 10000 with 96.88% 	 Time used:  0.22 sec
2023-04-02 03:43:03,110 		2136 of 10000 with 96.86% 	 Time used:  0.03 sec
2023-04-02 03:43:03,184 		2160 of 10000 with 96.85% 	 Time used:  0.07 sec
2023-04-02 03:43:03,335 		2184 of 10000 with 96.89% 	 Time used:  0.15 sec
2023-04-02 03:43:03,478 		2208 of 10000 with 96.92% 	 Time used:  0.14 sec
2023-04-02 03:43:03,541 		2232 of 10000 with 96.86% 	 Time used:  0.06 sec
2023-04-02 03:43:03,585 		2256 of 10000 with 96.90% 	 Time used:  0.04 sec
2023-04-02 03:43:03,629 		2280 of 10000 with 96.89% 	 Time used:  0.04 sec
2023-04-02 03:43:03,731 		2304 of 10000 with 96.92% 	 Time used:  0.10 sec
2023-04-02 03:43:03,772 		2328 of 10000 with 96.91% 	 Time used:  0.04 sec
2023-04-02 03:43:03,813 		2352 of 10000 with 96.94% 	 Time used:  0.04 sec
2023-04-02 03:43:03,854 		2376 of 10000 with 96.93% 	 Time used:  0.04 sec
2023-04-02 03:43:03,905 		2400 of 10000 with 96.96% 	 Time used:  0.05 sec
2023-04-02 03:43:03,946 		2424 of 10000 with 96.95% 	 Time used:  0.04 sec
2023-04-02 03:43:03,987 		2448 of 10000 with 96.98% 	 Time used:  0.04 sec
2023-04-02 03:43:04,027 		2472 of 10000 with 97.01% 	 Time used:  0.04 sec
2023-04-02 03:43:04,260 		2496 of 10000 with 96.96% 	 Time used:  0.23 sec
2023-04-02 03:43:04,478 		2520 of 10000 with 96.94% 	 Time used:  0.22 sec
2023-04-02 03:43:04,733 		2544 of 10000 with 96.97% 	 Time used:  0.25 sec
2023-04-02 03:43:04,904 		2568 of 10000 with 96.96% 	 Time used:  0.17 sec
2023-04-02 03:43:05,109 		2592 of 10000 with 96.99% 	 Time used:  0.20 sec
2023-04-02 03:43:05,364 		2616 of 10000 with 97.02% 	 Time used:  0.25 sec
2023-04-02 03:43:05,593 		2640 of 10000 with 97.05% 	 Time used:  0.23 sec
2023-04-02 03:43:05,758 		2664 of 10000 with 97.07% 	 Time used:  0.16 sec
2023-04-02 03:43:05,977 		2688 of 10000 with 96.99% 	 Time used:  0.22 sec
2023-04-02 03:43:06,215 		2712 of 10000 with 97.01% 	 Time used:  0.24 sec
2023-04-02 03:43:06,371 		2736 of 10000 with 97.00% 	 Time used:  0.16 sec
2023-04-02 03:43:06,571 		2760 of 10000 with 97.03% 	 Time used:  0.20 sec
2023-04-02 03:43:06,788 		2784 of 10000 with 97.05% 	 Time used:  0.22 sec
2023-04-02 03:43:07,023 		2808 of 10000 with 97.08% 	 Time used:  0.23 sec
2023-04-02 03:43:07,191 		2832 of 10000 with 97.07% 	 Time used:  0.17 sec
2023-04-02 03:43:07,390 		2856 of 10000 with 97.09% 	 Time used:  0.20 sec
2023-04-02 03:43:07,630 		2880 of 10000 with 97.08% 	 Time used:  0.24 sec
2023-04-02 03:43:07,660 		2904 of 10000 with 97.11% 	 Time used:  0.03 sec
2023-04-02 03:43:07,867 		2928 of 10000 with 97.13% 	 Time used:  0.20 sec
2023-04-02 03:43:08,049 		2952 of 10000 with 97.15% 	 Time used:  0.18 sec
2023-04-02 03:43:08,275 		2976 of 10000 with 97.14% 	 Time used:  0.22 sec
2023-04-02 03:43:08,451 		3000 of 10000 with 97.13% 	 Time used:  0.17 sec
2023-04-02 03:43:08,684 		3024 of 10000 with 97.16% 	 Time used:  0.23 sec
2023-04-02 03:43:08,716 		3048 of 10000 with 97.18% 	 Time used:  0.03 sec
2023-04-02 03:43:08,757 		3072 of 10000 with 97.17% 	 Time used:  0.04 sec
2023-04-02 03:43:08,966 		3096 of 10000 with 97.16% 	 Time used:  0.21 sec
2023-04-02 03:43:09,180 		3120 of 10000 with 97.18% 	 Time used:  0.21 sec
2023-04-02 03:43:09,392 		3144 of 10000 with 97.20% 	 Time used:  0.21 sec
2023-04-02 03:43:09,650 		3168 of 10000 with 97.22% 	 Time used:  0.26 sec
2023-04-02 03:43:09,808 		3192 of 10000 with 97.18% 	 Time used:  0.16 sec
2023-04-02 03:43:09,960 		3216 of 10000 with 97.20% 	 Time used:  0.15 sec
2023-04-02 03:43:10,191 		3240 of 10000 with 97.22% 	 Time used:  0.23 sec
2023-04-02 03:43:10,444 		3264 of 10000 with 97.21% 	 Time used:  0.25 sec
2023-04-02 03:43:10,667 		3288 of 10000 with 97.20% 	 Time used:  0.22 sec
2023-04-02 03:43:10,854 		3312 of 10000 with 97.22% 	 Time used:  0.19 sec
2023-04-02 03:43:11,061 		3336 of 10000 with 97.21% 	 Time used:  0.21 sec
2023-04-02 03:43:11,262 		3360 of 10000 with 97.23% 	 Time used:  0.20 sec
2023-04-02 03:43:11,450 		3384 of 10000 with 97.22% 	 Time used:  0.19 sec
2023-04-02 03:43:11,657 		3408 of 10000 with 97.24% 	 Time used:  0.21 sec
2023-04-02 03:43:11,871 		3432 of 10000 with 97.26% 	 Time used:  0.21 sec
2023-04-02 03:43:12,042 		3456 of 10000 with 97.25% 	 Time used:  0.17 sec
2023-04-02 03:43:12,258 		3480 of 10000 with 97.24% 	 Time used:  0.21 sec
2023-04-02 03:43:12,493 		3504 of 10000 with 97.23% 	 Time used:  0.23 sec
2023-04-02 03:43:12,661 		3528 of 10000 with 97.25% 	 Time used:  0.17 sec
2023-04-02 03:43:12,906 		3552 of 10000 with 97.27% 	 Time used:  0.24 sec
2023-04-02 03:43:13,111 		3576 of 10000 with 97.29% 	 Time used:  0.20 sec
2023-04-02 03:43:13,336 		3600 of 10000 with 97.28% 	 Time used:  0.22 sec
2023-04-02 03:43:13,511 		3624 of 10000 with 97.27% 	 Time used:  0.17 sec
2023-04-02 03:43:13,739 		3648 of 10000 with 97.29% 	 Time used:  0.23 sec
2023-04-02 03:43:13,933 		3672 of 10000 with 97.30% 	 Time used:  0.19 sec
2023-04-02 03:43:14,132 		3696 of 10000 with 97.29% 	 Time used:  0.20 sec
2023-04-02 03:43:14,330 		3720 of 10000 with 97.28% 	 Time used:  0.20 sec
2023-04-02 03:43:14,527 		3744 of 10000 with 97.30% 	 Time used:  0.20 sec
2023-04-02 03:43:14,737 		3768 of 10000 with 97.32% 	 Time used:  0.21 sec
2023-04-02 03:43:14,955 		3792 of 10000 with 97.34% 	 Time used:  0.22 sec
2023-04-02 03:43:15,154 		3816 of 10000 with 97.30% 	 Time used:  0.20 sec
2023-04-02 03:43:15,370 		3840 of 10000 with 97.32% 	 Time used:  0.21 sec
2023-04-02 03:43:15,531 		3864 of 10000 with 97.31% 	 Time used:  0.16 sec
2023-04-02 03:43:15,694 		3888 of 10000 with 97.33% 	 Time used:  0.16 sec
2023-04-02 03:43:15,916 		3912 of 10000 with 97.34% 	 Time used:  0.22 sec
2023-04-02 03:43:16,143 		3936 of 10000 with 97.36% 	 Time used:  0.23 sec
2023-04-02 03:43:16,338 		3960 of 10000 with 97.32% 	 Time used:  0.19 sec
2023-04-02 03:43:16,507 		3984 of 10000 with 97.34% 	 Time used:  0.17 sec
2023-04-02 03:43:16,697 		4008 of 10000 with 97.33% 	 Time used:  0.19 sec
2023-04-02 03:43:16,873 		4032 of 10000 with 97.30% 	 Time used:  0.17 sec
2023-04-02 03:43:17,070 		4056 of 10000 with 97.29% 	 Time used:  0.19 sec
2023-04-02 03:43:17,245 		4080 of 10000 with 97.30% 	 Time used:  0.17 sec
2023-04-02 03:43:17,431 		4104 of 10000 with 97.32% 	 Time used:  0.18 sec
2023-04-02 03:43:17,591 		4128 of 10000 with 97.31% 	 Time used:  0.16 sec
2023-04-02 03:43:17,754 		4152 of 10000 with 97.33% 	 Time used:  0.16 sec
2023-04-02 03:43:17,897 		4176 of 10000 with 97.34% 	 Time used:  0.14 sec
2023-04-02 03:43:18,045 		4200 of 10000 with 97.33% 	 Time used:  0.15 sec
2023-04-02 03:43:18,179 		4224 of 10000 with 97.35% 	 Time used:  0.13 sec
2023-04-02 03:43:18,341 		4248 of 10000 with 97.36% 	 Time used:  0.16 sec
2023-04-02 03:43:18,496 		4272 of 10000 with 97.35% 	 Time used:  0.15 sec
2023-04-02 03:43:18,666 		4296 of 10000 with 97.35% 	 Time used:  0.17 sec
2023-04-02 03:43:18,842 		4320 of 10000 with 97.34% 	 Time used:  0.18 sec
2023-04-02 03:43:19,114 		4344 of 10000 with 97.33% 	 Time used:  0.27 sec
2023-04-02 03:43:19,351 		4368 of 10000 with 97.32% 	 Time used:  0.24 sec
2023-04-02 03:43:19,547 		4392 of 10000 with 97.31% 	 Time used:  0.19 sec
2023-04-02 03:43:19,733 		4416 of 10000 with 97.33% 	 Time used:  0.19 sec
2023-04-02 03:43:19,973 		4440 of 10000 with 97.34% 	 Time used:  0.24 sec
2023-04-02 03:43:20,164 		4464 of 10000 with 97.36% 	 Time used:  0.19 sec
2023-04-02 03:43:20,389 		4488 of 10000 with 97.37% 	 Time used:  0.22 sec
2023-04-02 03:43:20,623 		4512 of 10000 with 97.36% 	 Time used:  0.23 sec
2023-04-02 03:43:20,837 		4536 of 10000 with 97.35% 	 Time used:  0.21 sec
2023-04-02 03:43:21,012 		4560 of 10000 with 97.37% 	 Time used:  0.17 sec
2023-04-02 03:43:21,212 		4584 of 10000 with 97.38% 	 Time used:  0.20 sec
2023-04-02 03:43:21,420 		4608 of 10000 with 97.33% 	 Time used:  0.21 sec
2023-04-02 03:43:21,624 		4632 of 10000 with 97.34% 	 Time used:  0.20 sec
2023-04-02 03:43:21,852 		4656 of 10000 with 97.32% 	 Time used:  0.22 sec
2023-04-02 03:43:22,080 		4680 of 10000 with 97.33% 	 Time used:  0.23 sec
2023-04-02 03:43:22,241 		4704 of 10000 with 97.32% 	 Time used:  0.16 sec
2023-04-02 03:43:22,400 		4728 of 10000 with 97.29% 	 Time used:  0.16 sec
2023-04-02 03:43:22,546 		4752 of 10000 with 97.31% 	 Time used:  0.14 sec
2023-04-02 03:43:22,695 		4776 of 10000 with 97.32% 	 Time used:  0.15 sec
2023-04-02 03:43:22,878 		4800 of 10000 with 97.33% 	 Time used:  0.18 sec
2023-04-02 03:43:23,141 		4824 of 10000 with 97.35% 	 Time used:  0.26 sec
2023-04-02 03:43:23,295 		4848 of 10000 with 97.34% 	 Time used:  0.15 sec
2023-04-02 03:43:23,471 		4872 of 10000 with 97.35% 	 Time used:  0.17 sec
2023-04-02 03:43:23,644 		4896 of 10000 with 97.37% 	 Time used:  0.17 sec
2023-04-02 03:43:23,896 		4920 of 10000 with 97.38% 	 Time used:  0.25 sec
2023-04-02 03:43:24,099 		4944 of 10000 with 97.37% 	 Time used:  0.20 sec
2023-04-02 03:43:24,357 		4968 of 10000 with 97.36% 	 Time used:  0.25 sec
2023-04-02 03:43:24,583 		4992 of 10000 with 97.36% 	 Time used:  0.22 sec
2023-04-02 03:43:24,717 		5016 of 10000 with 97.35% 	 Time used:  0.13 sec
2023-04-02 03:43:24,900 		5040 of 10000 with 97.34% 	 Time used:  0.18 sec
2023-04-02 03:43:25,122 		5064 of 10000 with 97.33% 	 Time used:  0.22 sec
2023-04-02 03:43:25,336 		5088 of 10000 with 97.33% 	 Time used:  0.21 sec
2023-04-02 03:43:25,575 		5112 of 10000 with 97.34% 	 Time used:  0.23 sec
2023-04-02 03:43:25,733 		5136 of 10000 with 97.35% 	 Time used:  0.16 sec
2023-04-02 03:43:25,764 		5160 of 10000 with 97.36% 	 Time used:  0.03 sec
2023-04-02 03:43:25,806 		5184 of 10000 with 97.38% 	 Time used:  0.04 sec
2023-04-02 03:43:25,847 		5208 of 10000 with 97.39% 	 Time used:  0.04 sec
2023-04-02 03:43:25,902 		5232 of 10000 with 97.40% 	 Time used:  0.05 sec
2023-04-02 03:43:25,947 		5256 of 10000 with 97.39% 	 Time used:  0.04 sec
2023-04-02 03:43:26,130 		5280 of 10000 with 97.41% 	 Time used:  0.18 sec
2023-04-02 03:43:26,405 		5304 of 10000 with 97.42% 	 Time used:  0.27 sec
2023-04-02 03:43:26,548 		5328 of 10000 with 97.43% 	 Time used:  0.14 sec
2023-04-02 03:43:26,703 		5352 of 10000 with 97.44% 	 Time used:  0.15 sec
2023-04-02 03:43:26,930 		5376 of 10000 with 97.41% 	 Time used:  0.23 sec
2023-04-02 03:43:27,126 		5400 of 10000 with 97.41% 	 Time used:  0.19 sec
2023-04-02 03:43:27,354 		5424 of 10000 with 97.42% 	 Time used:  0.23 sec
2023-04-02 03:43:27,567 		5448 of 10000 with 97.43% 	 Time used:  0.21 sec
2023-04-02 03:43:27,944 		5472 of 10000 with 97.42% 	 Time used:  0.38 sec
2023-04-02 03:43:28,119 		5496 of 10000 with 97.42% 	 Time used:  0.17 sec
2023-04-02 03:43:28,358 		5520 of 10000 with 97.43% 	 Time used:  0.22 sec
2023-04-02 03:43:28,589 		5544 of 10000 with 97.42% 	 Time used:  0.23 sec
2023-04-02 03:43:28,745 		5568 of 10000 with 97.41% 	 Time used:  0.15 sec
2023-04-02 03:43:28,893 		5592 of 10000 with 97.41% 	 Time used:  0.15 sec
2023-04-02 03:43:29,063 		5616 of 10000 with 97.42% 	 Time used:  0.17 sec
2023-04-02 03:43:29,227 		5640 of 10000 with 97.41% 	 Time used:  0.16 sec
2023-04-02 03:43:29,362 		5664 of 10000 with 97.40% 	 Time used:  0.13 sec
2023-04-02 03:43:29,527 		5688 of 10000 with 97.42% 	 Time used:  0.16 sec
2023-04-02 03:43:29,763 		5712 of 10000 with 97.43% 	 Time used:  0.23 sec
2023-04-02 03:43:29,966 		5736 of 10000 with 97.42% 	 Time used:  0.20 sec
2023-04-02 03:43:30,150 		5760 of 10000 with 97.41% 	 Time used:  0.18 sec
2023-04-02 03:43:30,341 		5784 of 10000 with 97.41% 	 Time used:  0.19 sec
2023-04-02 03:43:30,546 		5808 of 10000 with 97.42% 	 Time used:  0.20 sec
2023-04-02 03:43:30,822 		5832 of 10000 with 97.41% 	 Time used:  0.27 sec
2023-04-02 03:43:31,047 		5856 of 10000 with 97.40% 	 Time used:  0.22 sec
2023-04-02 03:43:31,221 		5880 of 10000 with 97.40% 	 Time used:  0.17 sec
2023-04-02 03:43:31,396 		5904 of 10000 with 97.41% 	 Time used:  0.17 sec
2023-04-02 03:43:31,581 		5928 of 10000 with 97.42% 	 Time used:  0.18 sec
2023-04-02 03:43:31,776 		5952 of 10000 with 97.43% 	 Time used:  0.19 sec
2023-04-02 03:43:31,960 		5976 of 10000 with 97.44% 	 Time used:  0.18 sec
2023-04-02 03:43:32,159 		6000 of 10000 with 97.45% 	 Time used:  0.20 sec
2023-04-02 03:43:32,409 		6024 of 10000 with 97.46% 	 Time used:  0.22 sec
2023-04-02 03:43:32,623 		6048 of 10000 with 97.45% 	 Time used:  0.21 sec
2023-04-02 03:43:32,790 		6072 of 10000 with 97.46% 	 Time used:  0.17 sec
2023-04-02 03:43:32,961 		6096 of 10000 with 97.46% 	 Time used:  0.17 sec
2023-04-02 03:43:33,173 		6120 of 10000 with 97.43% 	 Time used:  0.21 sec
2023-04-02 03:43:33,373 		6144 of 10000 with 97.44% 	 Time used:  0.20 sec
2023-04-02 03:43:33,545 		6168 of 10000 with 97.44% 	 Time used:  0.17 sec
2023-04-02 03:43:33,726 		6192 of 10000 with 97.43% 	 Time used:  0.18 sec
2023-04-02 03:43:33,918 		6216 of 10000 with 97.43% 	 Time used:  0.17 sec
2023-04-02 03:43:34,123 		6240 of 10000 with 97.44% 	 Time used:  0.20 sec
2023-04-02 03:43:34,343 		6264 of 10000 with 97.45% 	 Time used:  0.22 sec
2023-04-02 03:43:34,578 		6288 of 10000 with 97.46% 	 Time used:  0.23 sec
2023-04-02 03:43:34,735 		6312 of 10000 with 97.45% 	 Time used:  0.16 sec
2023-04-02 03:43:34,942 		6336 of 10000 with 97.46% 	 Time used:  0.21 sec
2023-04-02 03:43:35,173 		6360 of 10000 with 97.45% 	 Time used:  0.23 sec
2023-04-02 03:43:35,373 		6384 of 10000 with 97.45% 	 Time used:  0.20 sec
2023-04-02 03:43:35,587 		6408 of 10000 with 97.44% 	 Time used:  0.21 sec
2023-04-02 03:43:35,763 		6432 of 10000 with 97.45% 	 Time used:  0.17 sec
2023-04-02 03:43:35,999 		6456 of 10000 with 97.46% 	 Time used:  0.23 sec
2023-04-02 03:43:36,150 		6480 of 10000 with 97.47% 	 Time used:  0.15 sec
2023-04-02 03:43:36,334 		6504 of 10000 with 97.48% 	 Time used:  0.18 sec
2023-04-02 03:43:36,512 		6528 of 10000 with 97.46% 	 Time used:  0.18 sec
2023-04-02 03:43:36,690 		6552 of 10000 with 97.44% 	 Time used:  0.18 sec
2023-04-02 03:43:36,902 		6576 of 10000 with 97.45% 	 Time used:  0.21 sec
2023-04-02 03:43:37,136 		6600 of 10000 with 97.45% 	 Time used:  0.23 sec
2023-04-02 03:43:37,308 		6624 of 10000 with 97.46% 	 Time used:  0.17 sec
2023-04-02 03:43:37,489 		6648 of 10000 with 97.44% 	 Time used:  0.18 sec
2023-04-02 03:43:37,657 		6672 of 10000 with 97.45% 	 Time used:  0.16 sec
2023-04-02 03:43:37,822 		6696 of 10000 with 97.46% 	 Time used:  0.16 sec
2023-04-02 03:43:38,016 		6720 of 10000 with 97.47% 	 Time used:  0.19 sec
2023-04-02 03:43:38,218 		6744 of 10000 with 97.46% 	 Time used:  0.20 sec
2023-04-02 03:43:38,391 		6768 of 10000 with 97.46% 	 Time used:  0.17 sec
2023-04-02 03:43:38,563 		6792 of 10000 with 97.44% 	 Time used:  0.17 sec
2023-04-02 03:43:38,754 		6816 of 10000 with 97.43% 	 Time used:  0.19 sec
2023-04-02 03:43:39,171 		6840 of 10000 with 97.44% 	 Time used:  0.42 sec
2023-04-02 03:43:39,310 		6864 of 10000 with 97.45% 	 Time used:  0.14 sec
2023-04-02 03:43:39,497 		6888 of 10000 with 97.46% 	 Time used:  0.19 sec
2023-04-02 03:43:39,690 		6912 of 10000 with 97.44% 	 Time used:  0.19 sec
2023-04-02 03:43:39,862 		6936 of 10000 with 97.45% 	 Time used:  0.17 sec
2023-04-02 03:43:40,015 		6960 of 10000 with 97.46% 	 Time used:  0.15 sec
2023-04-02 03:43:40,168 		6984 of 10000 with 97.45% 	 Time used:  0.15 sec
2023-04-02 03:43:40,310 		7008 of 10000 with 97.45% 	 Time used:  0.14 sec
2023-04-02 03:43:40,517 		7032 of 10000 with 97.45% 	 Time used:  0.21 sec
2023-04-02 03:43:40,687 		7056 of 10000 with 97.46% 	 Time used:  0.17 sec
2023-04-02 03:43:40,847 		7080 of 10000 with 97.46% 	 Time used:  0.16 sec
2023-04-02 03:43:41,046 		7104 of 10000 with 97.45% 	 Time used:  0.20 sec
2023-04-02 03:43:41,204 		7128 of 10000 with 97.46% 	 Time used:  0.16 sec
2023-04-02 03:43:41,345 		7152 of 10000 with 97.46% 	 Time used:  0.14 sec
2023-04-02 03:43:41,514 		7176 of 10000 with 97.46% 	 Time used:  0.17 sec
2023-04-02 03:43:41,748 		7200 of 10000 with 97.47% 	 Time used:  0.23 sec
2023-04-02 03:43:41,884 		7224 of 10000 with 97.47% 	 Time used:  0.14 sec
2023-04-02 03:43:42,110 		7248 of 10000 with 97.45% 	 Time used:  0.22 sec
2023-04-02 03:43:42,303 		7272 of 10000 with 97.44% 	 Time used:  0.19 sec
2023-04-02 03:43:42,515 		7296 of 10000 with 97.44% 	 Time used:  0.21 sec
2023-04-02 03:43:42,674 		7320 of 10000 with 97.43% 	 Time used:  0.16 sec
2023-04-02 03:43:42,944 		7344 of 10000 with 97.43% 	 Time used:  0.27 sec
2023-04-02 03:43:43,172 		7368 of 10000 with 97.43% 	 Time used:  0.23 sec
2023-04-02 03:43:43,326 		7392 of 10000 with 97.44% 	 Time used:  0.15 sec
2023-04-02 03:43:43,519 		7416 of 10000 with 97.44% 	 Time used:  0.19 sec
2023-04-02 03:43:43,748 		7440 of 10000 with 97.43% 	 Time used:  0.23 sec
2023-04-02 03:43:43,939 		7464 of 10000 with 97.43% 	 Time used:  0.19 sec
2023-04-02 03:43:44,176 		7488 of 10000 with 97.42% 	 Time used:  0.24 sec
2023-04-02 03:43:44,314 		7512 of 10000 with 97.43% 	 Time used:  0.14 sec
2023-04-02 03:43:44,516 		7536 of 10000 with 97.44% 	 Time used:  0.20 sec
2023-04-02 03:43:44,746 		7560 of 10000 with 97.42% 	 Time used:  0.23 sec
2023-04-02 03:43:44,935 		7584 of 10000 with 97.43% 	 Time used:  0.19 sec
2023-04-02 03:43:45,161 		7608 of 10000 with 97.44% 	 Time used:  0.22 sec
2023-04-02 03:43:45,389 		7632 of 10000 with 97.44% 	 Time used:  0.23 sec
2023-04-02 03:43:45,555 		7656 of 10000 with 97.45% 	 Time used:  0.17 sec
2023-04-02 03:43:45,725 		7680 of 10000 with 97.46% 	 Time used:  0.17 sec
2023-04-02 03:43:45,948 		7704 of 10000 with 97.47% 	 Time used:  0.22 sec
2023-04-02 03:43:45,985 		7728 of 10000 with 97.48% 	 Time used:  0.04 sec
2023-04-02 03:43:46,059 		7752 of 10000 with 97.48% 	 Time used:  0.07 sec
2023-04-02 03:43:46,132 		7776 of 10000 with 97.49% 	 Time used:  0.07 sec
2023-04-02 03:43:46,225 		7800 of 10000 with 97.50% 	 Time used:  0.09 sec
2023-04-02 03:43:46,296 		7824 of 10000 with 97.51% 	 Time used:  0.04 sec
2023-04-02 03:43:46,570 		7848 of 10000 with 97.52% 	 Time used:  0.25 sec
2023-04-02 03:43:46,717 		7872 of 10000 with 97.51% 	 Time used:  0.15 sec
2023-04-02 03:43:46,758 		7896 of 10000 with 97.51% 	 Time used:  0.04 sec
2023-04-02 03:43:46,942 		7920 of 10000 with 97.50% 	 Time used:  0.18 sec
2023-04-02 03:43:47,146 		7944 of 10000 with 97.49% 	 Time used:  0.20 sec
2023-04-02 03:43:47,357 		7968 of 10000 with 97.48% 	 Time used:  0.21 sec
2023-04-02 03:43:47,591 		7992 of 10000 with 97.47% 	 Time used:  0.23 sec
2023-04-02 03:43:47,813 		8016 of 10000 with 97.46% 	 Time used:  0.22 sec
2023-04-02 03:43:47,983 		8040 of 10000 with 97.46% 	 Time used:  0.17 sec
2023-04-02 03:43:48,180 		8064 of 10000 with 97.47% 	 Time used:  0.20 sec
2023-04-02 03:43:48,408 		8088 of 10000 with 97.47% 	 Time used:  0.23 sec
2023-04-02 03:43:48,595 		8112 of 10000 with 97.46% 	 Time used:  0.19 sec
2023-04-02 03:43:48,790 		8136 of 10000 with 97.47% 	 Time used:  0.19 sec
2023-04-02 03:43:48,988 		8160 of 10000 with 97.48% 	 Time used:  0.20 sec
2023-04-02 03:43:49,138 		8184 of 10000 with 97.48% 	 Time used:  0.15 sec
2023-04-02 03:43:49,324 		8208 of 10000 with 97.49% 	 Time used:  0.18 sec
2023-04-02 03:43:49,512 		8232 of 10000 with 97.49% 	 Time used:  0.19 sec
2023-04-02 03:43:49,687 		8256 of 10000 with 97.49% 	 Time used:  0.17 sec
2023-04-02 03:43:49,878 		8280 of 10000 with 97.50% 	 Time used:  0.19 sec
2023-04-02 03:43:50,071 		8304 of 10000 with 97.50% 	 Time used:  0.19 sec
2023-04-02 03:43:50,259 		8328 of 10000 with 97.49% 	 Time used:  0.19 sec
2023-04-02 03:43:50,449 		8352 of 10000 with 97.47% 	 Time used:  0.19 sec
2023-04-02 03:43:50,633 		8376 of 10000 with 97.48% 	 Time used:  0.18 sec
2023-04-02 03:43:50,872 		8400 of 10000 with 97.49% 	 Time used:  0.24 sec
2023-04-02 03:43:51,050 		8424 of 10000 with 97.48% 	 Time used:  0.18 sec
2023-04-02 03:43:51,254 		8448 of 10000 with 97.49% 	 Time used:  0.20 sec
2023-04-02 03:43:51,466 		8472 of 10000 with 97.50% 	 Time used:  0.21 sec
2023-04-02 03:43:51,699 		8496 of 10000 with 97.49% 	 Time used:  0.23 sec
2023-04-02 03:43:51,920 		8520 of 10000 with 97.49% 	 Time used:  0.22 sec
2023-04-02 03:43:51,961 		8544 of 10000 with 97.50% 	 Time used:  0.04 sec
2023-04-02 03:43:52,000 		8568 of 10000 with 97.50% 	 Time used:  0.04 sec
2023-04-02 03:43:52,036 		8592 of 10000 with 97.51% 	 Time used:  0.04 sec
2023-04-02 03:43:52,073 		8616 of 10000 with 97.52% 	 Time used:  0.04 sec
2023-04-02 03:43:52,110 		8640 of 10000 with 97.51% 	 Time used:  0.04 sec
2023-04-02 03:43:52,146 		8664 of 10000 with 97.51% 	 Time used:  0.04 sec
2023-04-02 03:43:52,183 		8688 of 10000 with 97.51% 	 Time used:  0.04 sec
2023-04-02 03:43:52,220 		8712 of 10000 with 97.52% 	 Time used:  0.04 sec
2023-04-02 03:43:52,257 		8736 of 10000 with 97.52% 	 Time used:  0.04 sec
2023-04-02 03:43:52,294 		8760 of 10000 with 97.52% 	 Time used:  0.04 sec
2023-04-02 03:43:52,330 		8784 of 10000 with 97.52% 	 Time used:  0.04 sec
2023-04-02 03:43:52,367 		8808 of 10000 with 97.50% 	 Time used:  0.04 sec
2023-04-02 03:43:52,404 		8832 of 10000 with 97.50% 	 Time used:  0.04 sec
2023-04-02 03:43:52,444 		8856 of 10000 with 97.49% 	 Time used:  0.04 sec
2023-04-02 03:43:52,480 		8880 of 10000 with 97.50% 	 Time used:  0.03 sec
2023-04-02 03:43:52,517 		8904 of 10000 with 97.51% 	 Time used:  0.03 sec
2023-04-02 03:43:52,554 		8928 of 10000 with 97.51% 	 Time used:  0.04 sec
2023-04-02 03:43:52,590 		8952 of 10000 with 97.52% 	 Time used:  0.04 sec
2023-04-02 03:43:52,627 		8976 of 10000 with 97.52% 	 Time used:  0.04 sec
2023-04-02 03:43:52,664 		9000 of 10000 with 97.52% 	 Time used:  0.04 sec
2023-04-02 03:43:52,702 		9024 of 10000 with 97.52% 	 Time used:  0.04 sec
2023-04-02 03:43:52,738 		9048 of 10000 with 97.52% 	 Time used:  0.04 sec
2023-04-02 03:43:52,775 		9072 of 10000 with 97.51% 	 Time used:  0.04 sec
2023-04-02 03:43:52,812 		9096 of 10000 with 97.50% 	 Time used:  0.04 sec
2023-04-02 03:43:53,193 		9120 of 10000 with 97.51% 	 Time used:  0.38 sec
2023-04-02 03:43:53,363 		9144 of 10000 with 97.51% 	 Time used:  0.17 sec
2023-04-02 03:43:53,578 		9168 of 10000 with 97.51% 	 Time used:  0.21 sec
2023-04-02 03:43:53,744 		9192 of 10000 with 97.51% 	 Time used:  0.16 sec
2023-04-02 03:43:53,934 		9216 of 10000 with 97.52% 	 Time used:  0.19 sec
2023-04-02 03:43:54,104 		9240 of 10000 with 97.52% 	 Time used:  0.17 sec
2023-04-02 03:43:54,282 		9264 of 10000 with 97.53% 	 Time used:  0.18 sec
2023-04-02 03:43:54,512 		9288 of 10000 with 97.53% 	 Time used:  0.23 sec
2023-04-02 03:43:54,687 		9312 of 10000 with 97.54% 	 Time used:  0.17 sec
2023-04-02 03:43:54,888 		9336 of 10000 with 97.55% 	 Time used:  0.20 sec
2023-04-02 03:43:55,094 		9360 of 10000 with 97.55% 	 Time used:  0.20 sec
2023-04-02 03:43:55,303 		9384 of 10000 with 97.55% 	 Time used:  0.21 sec
2023-04-02 03:43:55,480 		9408 of 10000 with 97.56% 	 Time used:  0.17 sec
2023-04-02 03:43:55,668 		9432 of 10000 with 97.56% 	 Time used:  0.19 sec
2023-04-02 03:43:55,807 		9456 of 10000 with 97.57% 	 Time used:  0.14 sec
2023-04-02 03:43:55,949 		9480 of 10000 with 97.57% 	 Time used:  0.14 sec
2023-04-02 03:43:56,130 		9504 of 10000 with 97.58% 	 Time used:  0.18 sec
2023-04-02 03:43:56,297 		9528 of 10000 with 97.58% 	 Time used:  0.17 sec
2023-04-02 03:43:56,441 		9552 of 10000 with 97.58% 	 Time used:  0.14 sec
2023-04-02 03:43:56,617 		9576 of 10000 with 97.59% 	 Time used:  0.17 sec
2023-04-02 03:43:56,802 		9600 of 10000 with 97.59% 	 Time used:  0.18 sec
2023-04-02 03:43:56,982 		9624 of 10000 with 97.60% 	 Time used:  0.18 sec
2023-04-02 03:43:57,135 		9648 of 10000 with 97.57% 	 Time used:  0.15 sec
2023-04-02 03:43:57,324 		9672 of 10000 with 97.57% 	 Time used:  0.19 sec
2023-04-02 03:43:57,499 		9696 of 10000 with 97.58% 	 Time used:  0.17 sec
2023-04-02 03:43:57,697 		9720 of 10000 with 97.56% 	 Time used:  0.20 sec
2023-04-02 03:43:57,902 		9744 of 10000 with 97.57% 	 Time used:  0.20 sec
2023-04-02 03:43:58,124 		9768 of 10000 with 97.55% 	 Time used:  0.22 sec
2023-04-02 03:43:58,288 		9792 of 10000 with 97.55% 	 Time used:  0.16 sec
2023-04-02 03:43:58,491 		9816 of 10000 with 97.53% 	 Time used:  0.20 sec
2023-04-02 03:43:58,736 		9840 of 10000 with 97.54% 	 Time used:  0.24 sec
2023-04-02 03:43:58,881 		9864 of 10000 with 97.54% 	 Time used:  0.14 sec
2023-04-02 03:43:59,059 		9888 of 10000 with 97.53% 	 Time used:  0.18 sec
2023-04-02 03:43:59,297 		9912 of 10000 with 97.53% 	 Time used:  0.24 sec
2023-04-02 03:43:59,469 		9936 of 10000 with 97.53% 	 Time used:  0.17 sec
2023-04-02 03:43:59,665 		9960 of 10000 with 97.52% 	 Time used:  0.19 sec
2023-04-02 03:43:59,865 		9984 of 10000 with 97.52% 	 Time used:  0.20 sec
2023-04-02 03:44:00,088 		10000 of 10000 with 97.52% 	 Time used:  0.22 sec
2023-04-02 03:44:00,088 
2023-04-02 03:44:00,097 			Learning rate: weights:   1.000e-05    
2023-04-02 03:44:00,098 			Last test performance: 97.52%
2023-04-02 03:44:00,098 ----------------
2023-04-02 03:44:03,989   85  =>  0    		Training 486 pattern with 98.96% 	Forward time: 	 2.88 sec
2023-04-02 03:44:03,989 			Loss:    1.672e-03    			Backward time: 	 0.97 sec 
2023-04-02 03:44:04,114 			Learning rate: weights:   1.000e-05    
2023-04-02 03:44:04,114 			Last test performance: 97.52%
2023-04-02 03:44:04,114 ----------------
2023-04-02 03:44:07,939   85  =>  1    		Training 486 pattern with 98.96% 	Forward time: 	 2.56 sec
2023-04-02 03:44:07,940 			Loss:    1.726e-03    			Backward time: 	 1.23 sec 
2023-04-02 03:44:08,281 			Learning rate: weights:   1.000e-05    
2023-04-02 03:44:08,281 			Last test performance: 97.52%
2023-04-02 03:44:08,282 ----------------
2023-04-02 03:44:11,487   85  =>  2    		Training 486 pattern with 97.50% 	Forward time: 	 2.07 sec
2023-04-02 03:44:11,488 			Loss:    2.672e-03    			Backward time: 	 1.11 sec 
2023-04-02 03:44:11,628 			Learning rate: weights:   1.000e-05    
2023-04-02 03:44:11,628 			Last test performance: 97.52%
2023-04-02 03:44:11,628 ----------------
2023-04-02 03:44:16,782   85  =>  3    		Training 486 pattern with 97.71% 	Forward time: 	 4.30 sec
2023-04-02 03:44:16,783 			Loss:    2.660e-03    			Backward time: 	 0.83 sec 
2023-04-02 03:44:16,945 			Learning rate: weights:   1.000e-05    
2023-04-02 03:44:16,946 			Last test performance: 97.52%
2023-04-02 03:44:16,946 ----------------
2023-04-02 03:44:21,621   85  =>  4    		Training 486 pattern with 98.75% 	Forward time: 	 3.83 sec
2023-04-02 03:44:21,621 			Loss:    1.304e-03    			Backward time: 	 0.81 sec 
2023-04-02 03:44:21,834 			Learning rate: weights:   1.000e-05    
2023-04-02 03:44:21,834 			Last test performance: 97.52%
2023-04-02 03:44:21,834 ----------------
2023-04-02 03:44:27,000   85  =>  5    		Training 486 pattern with 97.92% 	Forward time: 	 3.81 sec
2023-04-02 03:44:27,001 			Loss:    2.826e-03    			Backward time: 	 1.30 sec 
2023-04-02 03:44:27,094 			Learning rate: weights:   1.000e-05    
2023-04-02 03:44:27,094 			Last test performance: 97.52%
2023-04-02 03:44:27,094 ----------------
2023-04-02 03:44:30,775   85  =>  6    		Training 486 pattern with 98.12% 	Forward time: 	 2.48 sec
2023-04-02 03:44:30,776 			Loss:    2.393e-03    			Backward time: 	 1.14 sec 
2023-04-02 03:44:30,962 			Learning rate: weights:   1.000e-05    
2023-04-02 03:44:30,962 			Last test performance: 97.52%
2023-04-02 03:44:30,962 ----------------
2023-04-02 03:44:35,416   85  =>  7    		Training 486 pattern with 97.08% 	Forward time: 	 3.36 sec
2023-04-02 03:44:35,417 			Loss:    3.506e-03    			Backward time: 	 1.06 sec 
2023-04-02 03:44:35,644 			Learning rate: weights:   1.000e-05    
2023-04-02 03:44:35,644 			Last test performance: 97.52%
2023-04-02 03:44:35,644 ----------------
2023-04-02 03:44:40,296   85  =>  8    		Training 486 pattern with 98.54% 	Forward time: 	 3.23 sec
2023-04-02 03:44:40,296 			Loss:    1.373e-03    			Backward time: 	 1.38 sec 
2023-04-02 03:44:40,554 			Learning rate: weights:   1.000e-05    
2023-04-02 03:44:40,554 			Last test performance: 97.52%
2023-04-02 03:44:40,554 ----------------
2023-04-02 03:44:44,976   85  =>  9    		Training 486 pattern with 98.75% 	Forward time: 	 3.43 sec
2023-04-02 03:44:44,977 			Loss:    1.237e-03    			Backward time: 	 0.95 sec 
2023-04-02 03:44:45,186 			Learning rate: weights:   1.000e-05    
2023-04-02 03:44:45,186 			Last test performance: 97.52%
2023-04-02 03:44:45,186 ----------------
2023-04-02 03:44:49,287   85  =>  10   		Training 486 pattern with 97.71% 	Forward time: 	 2.99 sec
2023-04-02 03:44:49,287 			Loss:    2.465e-03    			Backward time: 	 1.08 sec 
2023-04-02 03:44:49,461 			Learning rate: weights:   1.000e-05    
2023-04-02 03:44:49,461 			Last test performance: 97.52%
2023-04-02 03:44:49,461 ----------------
2023-04-02 03:44:53,203   85  =>  11   		Training 486 pattern with 98.33% 	Forward time: 	 2.86 sec
2023-04-02 03:44:53,204 			Loss:    2.826e-03    			Backward time: 	 0.86 sec 
2023-04-02 03:44:53,455 			Learning rate: weights:   1.000e-05    
2023-04-02 03:44:53,456 			Last test performance: 97.52%
2023-04-02 03:44:53,456 ----------------
2023-04-02 03:44:59,079   85  =>  12   		Training 486 pattern with 98.33% 	Forward time: 	 4.51 sec
2023-04-02 03:44:59,080 			Loss:    1.942e-03    			Backward time: 	 1.08 sec 
2023-04-02 03:44:59,205 			Learning rate: weights:   1.000e-05    
2023-04-02 03:44:59,206 			Last test performance: 97.52%
2023-04-02 03:44:59,206 ----------------
2023-04-02 03:45:03,641   85  =>  13   		Training 486 pattern with 98.96% 	Forward time: 	 3.23 sec
2023-04-02 03:45:03,641 			Loss:    1.843e-03    			Backward time: 	 1.17 sec 
2023-04-02 03:45:03,916 			Learning rate: weights:   1.000e-05    
2023-04-02 03:45:03,920 			Last test performance: 97.52%
2023-04-02 03:45:03,921 ----------------
2023-04-02 03:45:06,738   85  =>  14   		Training 486 pattern with 98.33% 	Forward time: 	 2.44 sec
2023-04-02 03:45:06,738 			Loss:    2.233e-03    			Backward time: 	 0.35 sec 
2023-04-02 03:45:07,035 			Learning rate: weights:   1.000e-05    
2023-04-02 03:45:07,035 			Last test performance: 97.52%
2023-04-02 03:45:07,035 ----------------
2023-04-02 03:45:09,499   85  =>  15   		Training 486 pattern with 98.33% 	Forward time: 	 2.04 sec
2023-04-02 03:45:09,500 			Loss:    1.948e-03    			Backward time: 	 0.40 sec 
2023-04-02 03:45:09,770 			Learning rate: weights:   1.000e-05    
2023-04-02 03:45:09,770 			Last test performance: 97.52%
2023-04-02 03:45:09,770 ----------------
2023-04-02 03:45:14,786   85  =>  16   		Training 486 pattern with 99.17% 	Forward time: 	 3.32 sec
2023-04-02 03:45:14,803 			Loss:    1.293e-03    			Backward time: 	 1.67 sec 
2023-04-02 03:45:15,190 			Learning rate: weights:   1.000e-05    
2023-04-02 03:45:15,191 			Last test performance: 97.52%
2023-04-02 03:45:15,191 ----------------
2023-04-02 03:45:21,124   85  =>  17   		Training 486 pattern with 98.54% 	Forward time: 	 4.82 sec
2023-04-02 03:45:21,124 			Loss:    2.493e-03    			Backward time: 	 1.09 sec 
2023-04-02 03:45:21,274 			Learning rate: weights:   1.000e-05    
2023-04-02 03:45:21,275 			Last test performance: 97.52%
2023-04-02 03:45:21,275 ----------------
2023-04-02 03:45:26,608   85  =>  18   		Training 486 pattern with 98.12% 	Forward time: 	 4.04 sec
2023-04-02 03:45:26,609 			Loss:    1.800e-03    			Backward time: 	 1.26 sec 
2023-04-02 03:45:26,787 			Learning rate: weights:   1.000e-05    
2023-04-02 03:45:26,787 			Last test performance: 97.52%
2023-04-02 03:45:26,787 ----------------
2023-04-02 03:45:31,159   85  =>  19   		Training 486 pattern with 99.58% 	Forward time: 	 3.35 sec
2023-04-02 03:45:31,159 			Loss:    1.176e-03    			Backward time: 	 0.99 sec 
2023-04-02 03:45:31,285 			Learning rate: weights:   1.000e-05    
2023-04-02 03:45:31,285 			Last test performance: 97.52%
2023-04-02 03:45:31,285 ----------------
2023-04-02 03:45:37,226   85  =>  20   		Training 486 pattern with 98.54% 	Forward time: 	 5.13 sec
2023-04-02 03:45:37,226 			Loss:    1.748e-03    			Backward time: 	 0.78 sec 
2023-04-02 03:45:37,351 			Learning rate: weights:   1.000e-05    
2023-04-02 03:45:37,351 			Last test performance: 97.52%
2023-04-02 03:45:37,351 ----------------
2023-04-02 03:45:42,392   85  =>  21   		Training 486 pattern with 97.71% 	Forward time: 	 3.13 sec
2023-04-02 03:45:42,392 			Loss:    2.701e-03    			Backward time: 	 1.88 sec 
2023-04-02 03:45:42,515 			Learning rate: weights:   1.000e-05    
2023-04-02 03:45:42,515 			Last test performance: 97.52%
2023-04-02 03:45:42,515 ----------------
2023-04-02 03:45:47,136   85  =>  22   		Training 486 pattern with 98.33% 	Forward time: 	 3.72 sec
2023-04-02 03:45:47,136 			Loss:    2.698e-03    			Backward time: 	 0.87 sec 
2023-04-02 03:45:47,522 			Learning rate: weights:   1.000e-05    
2023-04-02 03:45:47,522 			Last test performance: 97.52%
2023-04-02 03:45:47,522 ----------------
2023-04-02 03:45:51,495   85  =>  23   		Training 486 pattern with 97.71% 	Forward time: 	 3.06 sec
2023-04-02 03:45:51,495 			Loss:    3.013e-03    			Backward time: 	 0.89 sec 
2023-04-02 03:45:51,590 			Learning rate: weights:   1.000e-05    
2023-04-02 03:45:51,591 			Last test performance: 97.52%
2023-04-02 03:45:51,591 ----------------
2023-04-02 03:45:55,698   85  =>  24   		Training 486 pattern with 97.71% 	Forward time: 	 3.22 sec
2023-04-02 03:45:55,699 			Loss:    2.773e-03    			Backward time: 	 0.86 sec 
2023-04-02 03:45:56,039 			Learning rate: weights:   1.000e-05    
2023-04-02 03:45:56,039 			Last test performance: 97.52%
2023-04-02 03:45:56,039 ----------------
2023-04-02 03:45:59,544   85  =>  25   		Training 486 pattern with 98.75% 	Forward time: 	 2.71 sec
2023-04-02 03:45:59,544 			Loss:    1.874e-03    			Backward time: 	 0.77 sec 
2023-04-02 03:45:59,816 			Learning rate: weights:   1.000e-05    
2023-04-02 03:45:59,816 			Last test performance: 97.52%
2023-04-02 03:45:59,816 ----------------
2023-04-02 03:46:03,567   85  =>  26   		Training 486 pattern with 97.29% 	Forward time: 	 2.87 sec
2023-04-02 03:46:03,567 			Loss:    2.803e-03    			Backward time: 	 0.86 sec 
2023-04-02 03:46:03,698 			Learning rate: weights:   1.000e-05    
2023-04-02 03:46:03,698 			Last test performance: 97.52%
2023-04-02 03:46:03,698 ----------------
2023-04-02 03:46:08,604   85  =>  27   		Training 486 pattern with 99.38% 	Forward time: 	 4.21 sec
2023-04-02 03:46:08,604 			Loss:    1.493e-03    			Backward time: 	 0.67 sec 
2023-04-02 03:46:08,746 			Learning rate: weights:   1.000e-05    
2023-04-02 03:46:08,746 			Last test performance: 97.52%
2023-04-02 03:46:08,746 ----------------
2023-04-02 03:46:14,101   85  =>  28   		Training 486 pattern with 98.33% 	Forward time: 	 4.44 sec
2023-04-02 03:46:14,101 			Loss:    1.644e-03    			Backward time: 	 0.89 sec 
2023-04-02 03:46:14,368 			Learning rate: weights:   1.000e-05    
2023-04-02 03:46:14,368 			Last test performance: 97.52%
2023-04-02 03:46:14,369 ----------------
2023-04-02 03:46:19,609   85  =>  29   		Training 486 pattern with 98.96% 	Forward time: 	 3.93 sec
2023-04-02 03:46:19,610 			Loss:    1.270e-03    			Backward time: 	 1.28 sec 
2023-04-02 03:46:19,774 			Learning rate: weights:   1.000e-05    
2023-04-02 03:46:19,774 			Last test performance: 97.52%
2023-04-02 03:46:19,775 ----------------
2023-04-02 03:46:24,744   85  =>  30   		Training 486 pattern with 98.75% 	Forward time: 	 3.52 sec
2023-04-02 03:46:24,745 			Loss:    1.580e-03    			Backward time: 	 1.42 sec 
2023-04-02 03:46:24,935 			Learning rate: weights:   1.000e-05    
2023-04-02 03:46:24,935 			Last test performance: 97.52%
2023-04-02 03:46:24,936 ----------------
2023-04-02 03:46:30,355   85  =>  31   		Training 486 pattern with 96.67% 	Forward time: 	 3.52 sec
2023-04-02 03:46:30,355 			Loss:    3.862e-03    			Backward time: 	 1.88 sec 
2023-04-02 03:46:30,631 			Learning rate: weights:   1.000e-05    
2023-04-02 03:46:30,631 			Last test performance: 97.52%
2023-04-02 03:46:30,631 ----------------
2023-04-02 03:46:35,559   85  =>  32   		Training 486 pattern with 97.50% 	Forward time: 	 3.21 sec
2023-04-02 03:46:35,559 			Loss:    2.395e-03    			Backward time: 	 1.67 sec 
2023-04-02 03:46:35,736 			Learning rate: weights:   1.000e-05    
2023-04-02 03:46:35,736 			Last test performance: 97.52%
2023-04-02 03:46:35,736 ----------------
2023-04-02 03:46:40,098   85  =>  33   		Training 486 pattern with 98.12% 	Forward time: 	 3.60 sec
2023-04-02 03:46:40,099 			Loss:    2.194e-03    			Backward time: 	 0.73 sec 
2023-04-02 03:46:40,336 			Learning rate: weights:   1.000e-05    
2023-04-02 03:46:40,337 			Last test performance: 97.52%
2023-04-02 03:46:40,337 ----------------
2023-04-02 03:46:45,110   85  =>  34   		Training 486 pattern with 97.08% 	Forward time: 	 3.18 sec
2023-04-02 03:46:45,110 			Loss:    3.599e-03    			Backward time: 	 1.44 sec 
2023-04-02 03:46:45,322 			Learning rate: weights:   1.000e-05    
2023-04-02 03:46:45,322 			Last test performance: 97.52%
2023-04-02 03:46:45,323 ----------------
2023-04-02 03:46:50,532   85  =>  35   		Training 486 pattern with 98.54% 	Forward time: 	 3.16 sec
2023-04-02 03:46:50,533 			Loss:    1.751e-03    			Backward time: 	 2.02 sec 
2023-04-02 03:46:50,821 			Learning rate: weights:   1.000e-05    
2023-04-02 03:46:50,822 			Last test performance: 97.52%
2023-04-02 03:46:50,822 ----------------
2023-04-02 03:46:55,312   85  =>  36   		Training 486 pattern with 98.75% 	Forward time: 	 3.39 sec
2023-04-02 03:46:55,312 			Loss:    1.679e-03    			Backward time: 	 1.08 sec 
2023-04-02 03:46:55,629 			Learning rate: weights:   1.000e-05    
2023-04-02 03:46:55,629 			Last test performance: 97.52%
2023-04-02 03:46:55,629 ----------------
2023-04-02 03:46:59,348   85  =>  37   		Training 486 pattern with 98.12% 	Forward time: 	 2.39 sec
2023-04-02 03:46:59,348 			Loss:    2.543e-03    			Backward time: 	 1.30 sec 
2023-04-02 03:46:59,489 			Learning rate: weights:   1.000e-05    
2023-04-02 03:46:59,489 			Last test performance: 97.52%
2023-04-02 03:46:59,489 ----------------
2023-04-02 03:47:04,500   85  =>  38   		Training 486 pattern with 98.33% 	Forward time: 	 3.30 sec
2023-04-02 03:47:04,500 			Loss:    2.157e-03    			Backward time: 	 1.68 sec 
2023-04-02 03:47:04,698 			Learning rate: weights:   1.000e-05    
2023-04-02 03:47:04,699 			Last test performance: 97.52%
2023-04-02 03:47:04,699 ----------------
2023-04-02 03:47:09,361   85  =>  39   		Training 486 pattern with 98.33% 	Forward time: 	 3.72 sec
2023-04-02 03:47:09,362 			Loss:    1.815e-03    			Backward time: 	 0.90 sec 
2023-04-02 03:47:09,532 			Learning rate: weights:   1.000e-05    
2023-04-02 03:47:09,532 			Last test performance: 97.52%
2023-04-02 03:47:09,533 ----------------
2023-04-02 03:47:14,355   85  =>  40   		Training 486 pattern with 98.75% 	Forward time: 	 3.82 sec
2023-04-02 03:47:14,355 			Loss:    1.867e-03    			Backward time: 	 0.97 sec 
2023-04-02 03:47:14,443 			Learning rate: weights:   1.000e-05    
2023-04-02 03:47:14,444 			Last test performance: 97.52%
2023-04-02 03:47:14,444 ----------------
2023-04-02 03:47:18,141   85  =>  41   		Training 486 pattern with 97.92% 	Forward time: 	 2.90 sec
2023-04-02 03:47:18,143 			Loss:    2.181e-03    			Backward time: 	 0.73 sec 
2023-04-02 03:47:18,431 			Learning rate: weights:   1.000e-05    
2023-04-02 03:47:18,432 			Last test performance: 97.52%
2023-04-02 03:47:18,432 ----------------
2023-04-02 03:47:23,441   85  =>  42   		Training 486 pattern with 98.33% 	Forward time: 	 4.11 sec
2023-04-02 03:47:23,441 			Loss:    2.081e-03    			Backward time: 	 0.87 sec 
2023-04-02 03:47:23,732 			Learning rate: weights:   1.000e-05    
2023-04-02 03:47:23,732 			Last test performance: 97.52%
2023-04-02 03:47:23,733 ----------------
2023-04-02 03:47:27,399   85  =>  43   		Training 486 pattern with 98.33% 	Forward time: 	 3.02 sec
2023-04-02 03:47:27,400 			Loss:    1.465e-03    			Backward time: 	 0.59 sec 
2023-04-02 03:47:27,590 			Learning rate: weights:   1.000e-05    
2023-04-02 03:47:27,590 			Last test performance: 97.52%
2023-04-02 03:47:27,590 ----------------
2023-04-02 03:47:31,843   85  =>  44   		Training 486 pattern with 98.12% 	Forward time: 	 3.49 sec
2023-04-02 03:47:31,844 			Loss:    2.218e-03    			Backward time: 	 0.73 sec 
2023-04-02 03:47:32,005 			Learning rate: weights:   1.000e-05    
2023-04-02 03:47:32,005 			Last test performance: 97.52%
2023-04-02 03:47:32,005 ----------------
2023-04-02 03:47:35,323   85  =>  45   		Training 486 pattern with 97.71% 	Forward time: 	 2.83 sec
2023-04-02 03:47:35,324 			Loss:    2.459e-03    			Backward time: 	 0.46 sec 
2023-04-02 03:47:35,520 			Learning rate: weights:   1.000e-05    
2023-04-02 03:47:35,520 			Last test performance: 97.52%
2023-04-02 03:47:35,520 ----------------
2023-04-02 03:47:40,808   85  =>  46   		Training 486 pattern with 98.96% 	Forward time: 	 4.66 sec
2023-04-02 03:47:40,808 			Loss:    2.164e-03    			Backward time: 	 0.59 sec 
2023-04-02 03:47:40,981 			Learning rate: weights:   1.000e-05    
2023-04-02 03:47:40,981 			Last test performance: 97.52%
2023-04-02 03:47:40,982 ----------------
2023-04-02 03:47:45,011   85  =>  47   		Training 486 pattern with 98.12% 	Forward time: 	 3.44 sec
2023-04-02 03:47:45,011 			Loss:    2.286e-03    			Backward time: 	 0.56 sec 
2023-04-02 03:47:45,242 			Learning rate: weights:   1.000e-05    
2023-04-02 03:47:45,242 			Last test performance: 97.52%
2023-04-02 03:47:45,242 ----------------
2023-04-02 03:47:50,145   85  =>  48   		Training 486 pattern with 98.96% 	Forward time: 	 3.56 sec
2023-04-02 03:47:50,145 			Loss:    2.249e-03    			Backward time: 	 1.31 sec 
2023-04-02 03:47:50,282 			Learning rate: weights:   1.000e-05    
2023-04-02 03:47:50,282 			Last test performance: 97.52%
2023-04-02 03:47:50,282 ----------------
2023-04-02 03:47:53,775   85  =>  49   		Training 486 pattern with 97.29% 	Forward time: 	 2.74 sec
2023-04-02 03:47:53,776 			Loss:    2.582e-03    			Backward time: 	 0.72 sec 
2023-04-02 03:47:53,973 			Learning rate: weights:   1.000e-05    
2023-04-02 03:47:53,975 			Last test performance: 97.52%
2023-04-02 03:47:53,976 ----------------
2023-04-02 03:47:58,519   85  =>  50   		Training 486 pattern with 98.54% 	Forward time: 	 3.40 sec
2023-04-02 03:47:58,519 			Loss:    1.883e-03    			Backward time: 	 1.10 sec 
2023-04-02 03:47:58,801 			Learning rate: weights:   1.000e-05    
2023-04-02 03:47:58,801 			Last test performance: 97.52%
2023-04-02 03:47:58,801 ----------------
2023-04-02 03:48:03,224   85  =>  51   		Training 486 pattern with 98.96% 	Forward time: 	 3.49 sec
2023-04-02 03:48:03,224 			Loss:    2.321e-03    			Backward time: 	 0.90 sec 
2023-04-02 03:48:03,374 			Learning rate: weights:   1.000e-05    
2023-04-02 03:48:03,374 			Last test performance: 97.52%
2023-04-02 03:48:03,375 ----------------
2023-04-02 03:48:08,143   85  =>  52   		Training 486 pattern with 98.54% 	Forward time: 	 3.62 sec
2023-04-02 03:48:08,144 			Loss:    1.851e-03    			Backward time: 	 1.12 sec 
2023-04-02 03:48:08,349 			Learning rate: weights:   1.000e-05    
2023-04-02 03:48:08,349 			Last test performance: 97.52%
2023-04-02 03:48:08,349 ----------------
2023-04-02 03:48:13,001   85  =>  53   		Training 486 pattern with 99.17% 	Forward time: 	 3.28 sec
2023-04-02 03:48:13,001 			Loss:    1.244e-03    			Backward time: 	 1.25 sec 
2023-04-02 03:48:13,238 			Learning rate: weights:   1.000e-05    
2023-04-02 03:48:13,238 			Last test performance: 97.52%
2023-04-02 03:48:13,239 ----------------
2023-04-02 03:48:18,752   85  =>  54   		Training 486 pattern with 96.88% 	Forward time: 	 4.72 sec
2023-04-02 03:48:18,753 			Loss:    3.791e-03    			Backward time: 	 0.75 sec 
2023-04-02 03:48:18,875 			Learning rate: weights:   1.000e-05    
2023-04-02 03:48:18,875 			Last test performance: 97.52%
2023-04-02 03:48:18,875 ----------------
2023-04-02 03:48:22,687   85  =>  55   		Training 486 pattern with 97.08% 	Forward time: 	 2.95 sec
2023-04-02 03:48:22,688 			Loss:    2.887e-03    			Backward time: 	 0.84 sec 
2023-04-02 03:48:22,854 			Learning rate: weights:   1.000e-05    
2023-04-02 03:48:22,854 			Last test performance: 97.52%
2023-04-02 03:48:22,854 ----------------
2023-04-02 03:48:26,739   85  =>  56   		Training 486 pattern with 98.54% 	Forward time: 	 2.81 sec
2023-04-02 03:48:26,739 			Loss:    2.568e-03    			Backward time: 	 1.05 sec 
2023-04-02 03:48:26,833 			Learning rate: weights:   1.000e-05    
2023-04-02 03:48:26,833 			Last test performance: 97.52%
2023-04-02 03:48:26,861 ----------------
2023-04-02 03:48:30,671   85  =>  57   		Training 486 pattern with 97.50% 	Forward time: 	 3.18 sec
2023-04-02 03:48:30,694 			Loss:    2.378e-03    			Backward time: 	 0.63 sec 
2023-04-02 03:48:30,800 			Learning rate: weights:   1.000e-05    
2023-04-02 03:48:30,800 			Last test performance: 97.52%
2023-04-02 03:48:30,800 ----------------
2023-04-02 03:48:35,459   85  =>  58   		Training 486 pattern with 98.54% 	Forward time: 	 3.57 sec
2023-04-02 03:48:35,459 			Loss:    2.300e-03    			Backward time: 	 1.06 sec 
2023-04-02 03:48:35,547 			Learning rate: weights:   1.000e-05    
2023-04-02 03:48:35,547 			Last test performance: 97.52%
2023-04-02 03:48:35,548 ----------------
2023-04-02 03:48:41,244   85  =>  59   		Training 486 pattern with 97.08% 	Forward time: 	 4.73 sec
2023-04-02 03:48:41,245 			Loss:    3.920e-03    			Backward time: 	 0.94 sec 
2023-04-02 03:48:41,513 			Learning rate: weights:   1.000e-05    
2023-04-02 03:48:41,514 			Last test performance: 97.52%
2023-04-02 03:48:41,514 ----------------
2023-04-02 03:48:45,771   85  =>  60   		Training 486 pattern with 98.33% 	Forward time: 	 3.01 sec
2023-04-02 03:48:45,771 			Loss:    2.463e-03    			Backward time: 	 1.23 sec 
2023-04-02 03:48:45,874 			Learning rate: weights:   1.000e-05    
2023-04-02 03:48:45,874 			Last test performance: 97.52%
2023-04-02 03:48:45,874 ----------------
2023-04-02 03:48:51,179   85  =>  61   		Training 486 pattern with 97.50% 	Forward time: 	 3.92 sec
2023-04-02 03:48:51,180 			Loss:    3.902e-03    			Backward time: 	 1.36 sec 
2023-04-02 03:48:51,308 			Learning rate: weights:   1.000e-05    
2023-04-02 03:48:51,308 			Last test performance: 97.52%
2023-04-02 03:48:51,308 ----------------
2023-04-02 03:48:55,016   85  =>  62   		Training 486 pattern with 97.50% 	Forward time: 	 2.62 sec
2023-04-02 03:48:55,017 			Loss:    2.502e-03    			Backward time: 	 1.07 sec 
2023-04-02 03:48:55,159 			Learning rate: weights:   1.000e-05    
2023-04-02 03:48:55,159 			Last test performance: 97.52%
2023-04-02 03:48:55,159 ----------------
2023-04-02 03:48:59,094   85  =>  63   		Training 486 pattern with 98.96% 	Forward time: 	 3.34 sec
2023-04-02 03:48:59,095 			Loss:    2.181e-03    			Backward time: 	 0.57 sec 
2023-04-02 03:48:59,183 			Learning rate: weights:   1.000e-05    
2023-04-02 03:48:59,184 			Last test performance: 97.52%
2023-04-02 03:48:59,184 ----------------
2023-04-02 03:49:03,337   85  =>  64   		Training 486 pattern with 97.29% 	Forward time: 	 2.96 sec
2023-04-02 03:49:03,338 			Loss:    3.006e-03    			Backward time: 	 1.17 sec 
2023-04-02 03:49:03,465 			Learning rate: weights:   1.000e-05    
2023-04-02 03:49:03,465 			Last test performance: 97.52%
2023-04-02 03:49:03,465 ----------------
2023-04-02 03:49:07,579   85  =>  65   		Training 486 pattern with 98.75% 	Forward time: 	 3.14 sec
2023-04-02 03:49:07,580 			Loss:    1.465e-03    			Backward time: 	 0.94 sec 
2023-04-02 03:49:07,816 			Learning rate: weights:   1.000e-05    
2023-04-02 03:49:07,816 			Last test performance: 97.52%
2023-04-02 03:49:07,816 ----------------
2023-04-02 03:49:12,109   85  =>  66   		Training 486 pattern with 98.33% 	Forward time: 	 3.50 sec
2023-04-02 03:49:12,109 			Loss:    1.751e-03    			Backward time: 	 0.76 sec 
2023-04-02 03:49:12,342 			Learning rate: weights:   1.000e-05    
2023-04-02 03:49:12,342 			Last test performance: 97.52%
2023-04-02 03:49:12,342 ----------------
2023-04-02 03:49:18,098   85  =>  67   		Training 486 pattern with 98.12% 	Forward time: 	 3.88 sec
2023-04-02 03:49:18,100 			Loss:    2.154e-03    			Backward time: 	 1.85 sec 
2023-04-02 03:49:18,570 			Learning rate: weights:   1.000e-05    
2023-04-02 03:49:18,571 			Last test performance: 97.52%
2023-04-02 03:49:18,571 ----------------
2023-04-02 03:49:22,755   85  =>  68   		Training 486 pattern with 97.29% 	Forward time: 	 3.67 sec
2023-04-02 03:49:22,756 			Loss:    4.304e-03    			Backward time: 	 0.48 sec 
2023-04-02 03:49:22,882 			Learning rate: weights:   1.000e-05    
2023-04-02 03:49:22,882 			Last test performance: 97.52%
2023-04-02 03:49:22,882 ----------------
2023-04-02 03:49:28,226   85  =>  69   		Training 486 pattern with 98.54% 	Forward time: 	 4.05 sec
2023-04-02 03:49:28,226 			Loss:    1.872e-03    			Backward time: 	 1.27 sec 
2023-04-02 03:49:28,344 			Learning rate: weights:   1.000e-05    
2023-04-02 03:49:28,345 			Last test performance: 97.52%
2023-04-02 03:49:28,345 ----------------
2023-04-02 03:49:33,313   85  =>  70   		Training 486 pattern with 98.54% 	Forward time: 	 3.16 sec
2023-04-02 03:49:33,313 			Loss:    1.516e-03    			Backward time: 	 1.78 sec 
2023-04-02 03:49:33,437 			Learning rate: weights:   1.000e-05    
2023-04-02 03:49:33,438 			Last test performance: 97.52%
2023-04-02 03:49:33,438 ----------------
2023-04-02 03:49:39,036   85  =>  71   		Training 486 pattern with 97.92% 	Forward time: 	 3.61 sec
2023-04-02 03:49:39,037 			Loss:    2.376e-03    			Backward time: 	 1.93 sec 
2023-04-02 03:49:39,741 			Learning rate: weights:   1.000e-05    
2023-04-02 03:49:39,742 			Last test performance: 97.52%
2023-04-02 03:49:39,742 ----------------
2023-04-02 03:49:44,341   85  =>  72   		Training 486 pattern with 98.12% 	Forward time: 	 3.50 sec
2023-04-02 03:49:44,341 			Loss:    2.709e-03    			Backward time: 	 1.08 sec 
2023-04-02 03:49:44,455 			Learning rate: weights:   1.000e-05    
2023-04-02 03:49:44,456 			Last test performance: 97.52%
2023-04-02 03:49:44,456 ----------------
2023-04-02 03:49:48,884   85  =>  73   		Training 486 pattern with 97.29% 	Forward time: 	 3.12 sec
2023-04-02 03:49:48,885 			Loss:    3.203e-03    			Backward time: 	 1.28 sec 
2023-04-02 03:49:49,073 			Learning rate: weights:   1.000e-05    
2023-04-02 03:49:49,073 			Last test performance: 97.52%
2023-04-02 03:49:49,073 ----------------
2023-04-02 03:49:52,621   85  =>  74   		Training 486 pattern with 98.96% 	Forward time: 	 2.89 sec
2023-04-02 03:49:52,621 			Loss:    2.164e-03    			Backward time: 	 0.63 sec 
2023-04-02 03:49:52,706 			Learning rate: weights:   1.000e-05    
2023-04-02 03:49:52,706 			Last test performance: 97.52%
2023-04-02 03:49:52,707 ----------------
2023-04-02 03:49:56,914   85  =>  75   		Training 486 pattern with 99.38% 	Forward time: 	 3.44 sec
2023-04-02 03:49:56,923 			Loss:    1.403e-03    			Backward time: 	 0.73 sec 
2023-04-02 03:49:57,089 			Learning rate: weights:   1.000e-05    
2023-04-02 03:49:57,089 			Last test performance: 97.52%
2023-04-02 03:49:57,090 ----------------
2023-04-02 03:50:01,491   85  =>  76   		Training 486 pattern with 97.92% 	Forward time: 	 3.51 sec
2023-04-02 03:50:01,492 			Loss:    2.033e-03    			Backward time: 	 0.86 sec 
2023-04-02 03:50:01,649 			Learning rate: weights:   1.000e-05    
2023-04-02 03:50:01,649 			Last test performance: 97.52%
2023-04-02 03:50:01,649 ----------------
2023-04-02 03:50:05,731   85  =>  77   		Training 486 pattern with 98.96% 	Forward time: 	 2.45 sec
2023-04-02 03:50:05,731 			Loss:    1.556e-03    			Backward time: 	 1.61 sec 
2023-04-02 03:50:05,820 			Learning rate: weights:   1.000e-05    
2023-04-02 03:50:05,820 			Last test performance: 97.52%
2023-04-02 03:50:05,820 ----------------
2023-04-02 03:50:10,190   85  =>  78   		Training 486 pattern with 99.38% 	Forward time: 	 3.07 sec
2023-04-02 03:50:10,190 			Loss:    1.034e-03    			Backward time: 	 1.24 sec 
2023-04-02 03:50:10,423 			Learning rate: weights:   1.000e-05    
2023-04-02 03:50:10,424 			Last test performance: 97.52%
2023-04-02 03:50:10,424 ----------------
2023-04-02 03:50:15,308   85  =>  79   		Training 486 pattern with 97.71% 	Forward time: 	 4.28 sec
2023-04-02 03:50:15,308 			Loss:    2.610e-03    			Backward time: 	 0.57 sec 
2023-04-02 03:50:15,440 			Learning rate: weights:   1.000e-05    
2023-04-02 03:50:15,440 			Last test performance: 97.52%
2023-04-02 03:50:15,440 ----------------
2023-04-02 03:50:19,798   85  =>  80   		Training 486 pattern with 97.92% 	Forward time: 	 3.30 sec
2023-04-02 03:50:19,799 			Loss:    2.129e-03    			Backward time: 	 1.02 sec 
2023-04-02 03:50:20,010 			Learning rate: weights:   1.000e-05    
2023-04-02 03:50:20,010 			Last test performance: 97.52%
2023-04-02 03:50:20,010 ----------------
2023-04-02 03:50:25,422   85  =>  81   		Training 486 pattern with 98.12% 	Forward time: 	 4.39 sec
2023-04-02 03:50:25,422 			Loss:    2.110e-03    			Backward time: 	 0.99 sec 
2023-04-02 03:50:25,672 			Learning rate: weights:   1.000e-05    
2023-04-02 03:50:25,672 			Last test performance: 97.52%
2023-04-02 03:50:25,672 ----------------
2023-04-02 03:50:29,785   85  =>  82   		Training 486 pattern with 97.92% 	Forward time: 	 3.40 sec
2023-04-02 03:50:29,786 			Loss:    2.417e-03    			Backward time: 	 0.69 sec 
2023-04-02 03:50:29,887 			Learning rate: weights:   1.000e-05    
2023-04-02 03:50:29,888 			Last test performance: 97.52%
2023-04-02 03:50:29,888 ----------------
2023-04-02 03:50:34,270   85  =>  83   		Training 486 pattern with 98.75% 	Forward time: 	 3.27 sec
2023-04-02 03:50:34,270 			Loss:    2.005e-03    			Backward time: 	 1.08 sec 
2023-04-02 03:50:34,464 			Learning rate: weights:   1.000e-05    
2023-04-02 03:50:34,464 			Last test performance: 97.52%
2023-04-02 03:50:34,465 ----------------
2023-04-02 03:50:37,648   85  =>  84   		Training 486 pattern with 97.92% 	Forward time: 	 2.54 sec
2023-04-02 03:50:37,648 			Loss:    2.313e-03    			Backward time: 	 0.62 sec 
2023-04-02 03:50:37,793 			Learning rate: weights:   1.000e-05    
2023-04-02 03:50:37,793 			Last test performance: 97.52%
2023-04-02 03:50:37,794 ----------------
2023-04-02 03:50:42,319   85  =>  85   		Training 486 pattern with 98.54% 	Forward time: 	 3.59 sec
2023-04-02 03:50:42,319 			Loss:    2.442e-03    			Backward time: 	 0.92 sec 
2023-04-02 03:50:42,452 			Learning rate: weights:   1.000e-05    
2023-04-02 03:50:42,453 			Last test performance: 97.52%
2023-04-02 03:50:42,453 ----------------
2023-04-02 03:50:45,983   85  =>  86   		Training 486 pattern with 97.50% 	Forward time: 	 2.50 sec
2023-04-02 03:50:45,984 			Loss:    3.317e-03    			Backward time: 	 1.01 sec 
2023-04-02 03:50:46,398 			Learning rate: weights:   1.000e-05    
2023-04-02 03:50:46,398 			Last test performance: 97.52%
2023-04-02 03:50:46,398 ----------------
2023-04-02 03:50:50,054   85  =>  87   		Training 486 pattern with 98.54% 	Forward time: 	 2.54 sec
2023-04-02 03:50:50,054 			Loss:    1.895e-03    			Backward time: 	 1.08 sec 
2023-04-02 03:50:50,158 			Learning rate: weights:   1.000e-05    
2023-04-02 03:50:50,159 			Last test performance: 97.52%
2023-04-02 03:50:50,159 ----------------
2023-04-02 03:50:53,604   85  =>  88   		Training 486 pattern with 97.50% 	Forward time: 	 2.47 sec
2023-04-02 03:50:53,604 			Loss:    3.332e-03    			Backward time: 	 0.95 sec 
2023-04-02 03:50:53,703 			Learning rate: weights:   1.000e-05    
2023-04-02 03:50:53,703 			Last test performance: 97.52%
2023-04-02 03:50:53,703 ----------------
2023-04-02 03:50:56,899   85  =>  89   		Training 486 pattern with 98.12% 	Forward time: 	 2.21 sec
2023-04-02 03:50:56,899 			Loss:    1.960e-03    			Backward time: 	 0.96 sec 
2023-04-02 03:50:57,063 			Learning rate: weights:   1.000e-05    
2023-04-02 03:50:57,066 			Last test performance: 97.52%
2023-04-02 03:50:57,067 ----------------
2023-04-02 03:50:59,810   85  =>  90   		Training 486 pattern with 97.08% 	Forward time: 	 1.92 sec
2023-04-02 03:50:59,810 			Loss:    3.067e-03    			Backward time: 	 0.80 sec 
2023-04-02 03:50:59,995 			Learning rate: weights:   1.000e-05    
2023-04-02 03:50:59,995 			Last test performance: 97.52%
2023-04-02 03:50:59,995 ----------------
2023-04-02 03:51:02,562   85  =>  91   		Training 486 pattern with 97.92% 	Forward time: 	 1.76 sec
2023-04-02 03:51:02,562 			Loss:    2.849e-03    			Backward time: 	 0.78 sec 
2023-04-02 03:51:02,735 			Learning rate: weights:   1.000e-05    
2023-04-02 03:51:02,735 			Last test performance: 97.52%
2023-04-02 03:51:02,735 ----------------
2023-04-02 03:51:06,455   85  =>  92   		Training 486 pattern with 98.12% 	Forward time: 	 2.83 sec
2023-04-02 03:51:06,456 			Loss:    1.961e-03    			Backward time: 	 0.85 sec 
2023-04-02 03:51:06,615 			Learning rate: weights:   1.000e-05    
2023-04-02 03:51:06,615 			Last test performance: 97.52%
2023-04-02 03:51:06,615 ----------------
2023-04-02 03:51:09,938   85  =>  93   		Training 486 pattern with 98.54% 	Forward time: 	 2.42 sec
2023-04-02 03:51:09,973 			Loss:    1.789e-03    			Backward time: 	 0.84 sec 
2023-04-02 03:51:10,064 			Learning rate: weights:   1.000e-05    
2023-04-02 03:51:10,064 			Last test performance: 97.52%
2023-04-02 03:51:10,064 ----------------
2023-04-02 03:51:12,881   85  =>  94   		Training 486 pattern with 98.33% 	Forward time: 	 1.83 sec
2023-04-02 03:51:12,881 			Loss:    1.709e-03    			Backward time: 	 0.96 sec 
2023-04-02 03:51:13,113 			Learning rate: weights:   1.000e-05    
2023-04-02 03:51:13,113 			Last test performance: 97.52%
2023-04-02 03:51:13,114 ----------------
2023-04-02 03:51:16,572   85  =>  95   		Training 486 pattern with 97.92% 	Forward time: 	 2.54 sec
2023-04-02 03:51:16,575 			Loss:    2.093e-03    			Backward time: 	 0.88 sec 
2023-04-02 03:51:16,819 			Learning rate: weights:   1.000e-05    
2023-04-02 03:51:16,819 			Last test performance: 97.52%
2023-04-02 03:51:16,820 ----------------
2023-04-02 03:51:20,870   85  =>  96   		Training 486 pattern with 97.92% 	Forward time: 	 2.67 sec
2023-04-02 03:51:20,870 			Loss:    2.149e-03    			Backward time: 	 1.36 sec 
2023-04-02 03:51:21,014 			Learning rate: weights:   1.000e-05    
2023-04-02 03:51:21,014 			Last test performance: 97.52%
2023-04-02 03:51:21,014 ----------------
2023-04-02 03:51:22,947   85  =>  97   		Training 486 pattern with 99.38% 	Forward time: 	 1.37 sec
2023-04-02 03:51:22,948 			Loss:    1.228e-03    			Backward time: 	 0.54 sec 
2023-04-02 03:51:23,080 			Learning rate: weights:   1.000e-05    
2023-04-02 03:51:23,080 			Last test performance: 97.52%
2023-04-02 03:51:23,081 ----------------
2023-04-02 03:51:24,550   85  =>  98   		Training 486 pattern with 99.17% 	Forward time: 	 1.17 sec
2023-04-02 03:51:24,550 			Loss:    1.690e-03    			Backward time: 	 0.27 sec 
2023-04-02 03:51:24,915 			Learning rate: weights:   1.000e-05    
2023-04-02 03:51:24,916 			Last test performance: 97.52%
2023-04-02 03:51:24,916 ----------------
2023-04-02 03:51:27,861   85  =>  99   		Training 486 pattern with 98.33% 	Forward time: 	 2.06 sec
2023-04-02 03:51:27,861 			Loss:    1.960e-03    			Backward time: 	 0.82 sec 
2023-04-02 03:51:28,087 			Learning rate: weights:   1.000e-05    
2023-04-02 03:51:28,088 			Last test performance: 97.52%
2023-04-02 03:51:28,088 ----------------
2023-04-02 03:51:32,665   85  => 100   		Training 486 pattern with 98.75% 	Forward time: 	 3.26 sec
2023-04-02 03:51:32,665 			Loss:    1.913e-03    			Backward time: 	 1.29 sec 
2023-04-02 03:51:32,815 			Learning rate: weights:   1.000e-05    
2023-04-02 03:51:32,815 			Last test performance: 97.52%
2023-04-02 03:51:32,815 ----------------
2023-04-02 03:51:35,460   85  => 101   		Training 486 pattern with 98.33% 	Forward time: 	 1.96 sec
2023-04-02 03:51:35,460 			Loss:    2.502e-03    			Backward time: 	 0.66 sec 
2023-04-02 03:51:35,582 			Learning rate: weights:   1.000e-05    
2023-04-02 03:51:35,582 			Last test performance: 97.52%
2023-04-02 03:51:35,582 ----------------
2023-04-02 03:51:37,961   85  => 102   		Training 486 pattern with 97.29% 	Forward time: 	 1.67 sec
2023-04-02 03:51:37,961 			Loss:    2.358e-03    			Backward time: 	 0.69 sec 
2023-04-02 03:51:38,095 			Learning rate: weights:   1.000e-05    
2023-04-02 03:51:38,095 			Last test performance: 97.52%
2023-04-02 03:51:38,095 ----------------
2023-04-02 03:51:42,667   85  => 103   		Training 486 pattern with 97.92% 	Forward time: 	 3.27 sec
2023-04-02 03:51:42,667 			Loss:    2.817e-03    			Backward time: 	 1.28 sec 
2023-04-02 03:51:42,754 			Learning rate: weights:   1.000e-05    
2023-04-02 03:51:42,755 			Last test performance: 97.52%
2023-04-02 03:51:42,755 ----------------
2023-04-02 03:51:46,426   85  => 104   		Training 486 pattern with 98.12% 	Forward time: 	 2.59 sec
2023-04-02 03:51:46,427 			Loss:    2.692e-03    			Backward time: 	 1.06 sec 
2023-04-02 03:51:46,642 			Learning rate: weights:   1.000e-05    
2023-04-02 03:51:46,644 			Last test performance: 97.52%
2023-04-02 03:51:46,645 ----------------
2023-04-02 03:51:48,633   85  => 105   		Training 486 pattern with 98.12% 	Forward time: 	 1.28 sec
2023-04-02 03:51:48,636 			Loss:    2.237e-03    			Backward time: 	 0.69 sec 
2023-04-02 03:51:48,755 			Learning rate: weights:   1.000e-05    
2023-04-02 03:51:48,756 			Last test performance: 97.52%
2023-04-02 03:51:48,756 ----------------
2023-04-02 03:51:50,985   85  => 106   		Training 486 pattern with 98.54% 	Forward time: 	 1.69 sec
2023-04-02 03:51:50,986 			Loss:    1.930e-03    			Backward time: 	 0.51 sec 
2023-04-02 03:51:51,183 			Learning rate: weights:   1.000e-05    
2023-04-02 03:51:51,184 			Last test performance: 97.52%
2023-04-02 03:51:51,184 ----------------
2023-04-02 03:51:53,853   85  => 107   		Training 486 pattern with 97.92% 	Forward time: 	 1.87 sec
2023-04-02 03:51:53,853 			Loss:    2.574e-03    			Backward time: 	 0.77 sec 
2023-04-02 03:51:53,942 			Learning rate: weights:   1.000e-05    
2023-04-02 03:51:53,942 			Last test performance: 97.52%
2023-04-02 03:51:53,942 ----------------
2023-04-02 03:51:57,728   85  => 108   		Training 486 pattern with 98.54% 	Forward time: 	 2.74 sec
2023-04-02 03:51:57,728 			Loss:    1.680e-03    			Backward time: 	 1.02 sec 
2023-04-02 03:51:57,853 			Learning rate: weights:   1.000e-05    
2023-04-02 03:51:57,853 			Last test performance: 97.52%
2023-04-02 03:51:57,853 ----------------
2023-04-02 03:52:02,182   85  => 109   		Training 486 pattern with 97.92% 	Forward time: 	 2.82 sec
2023-04-02 03:52:02,182 			Loss:    2.831e-03    			Backward time: 	 1.48 sec 
2023-04-02 03:52:02,326 			Learning rate: weights:   1.000e-05    
2023-04-02 03:52:02,326 			Last test performance: 97.52%
2023-04-02 03:52:02,327 ----------------
2023-04-02 03:52:04,039   85  => 110   		Training 486 pattern with 98.12% 	Forward time: 	 1.31 sec
2023-04-02 03:52:04,039 			Loss:    2.502e-03    			Backward time: 	 0.33 sec 
2023-04-02 03:52:04,153 			Learning rate: weights:   1.000e-05    
2023-04-02 03:52:04,154 			Last test performance: 97.52%
2023-04-02 03:52:04,154 ----------------
2023-04-02 03:52:08,564   85  => 111   		Training 486 pattern with 97.71% 	Forward time: 	 3.68 sec
2023-04-02 03:52:08,564 			Loss:    2.547e-03    			Backward time: 	 0.70 sec 
2023-04-02 03:52:08,722 			Learning rate: weights:   1.000e-05    
2023-04-02 03:52:08,722 			Last test performance: 97.52%
2023-04-02 03:52:08,722 ----------------
2023-04-02 03:52:12,718   85  => 112   		Training 486 pattern with 97.71% 	Forward time: 	 2.59 sec
2023-04-02 03:52:12,719 			Loss:    3.447e-03    			Backward time: 	 1.38 sec 
2023-04-02 03:52:13,035 			Learning rate: weights:   1.000e-05    
2023-04-02 03:52:13,035 			Last test performance: 97.52%
2023-04-02 03:52:13,036 ----------------
2023-04-02 03:52:17,028   85  => 113   		Training 486 pattern with 99.17% 	Forward time: 	 2.64 sec
2023-04-02 03:52:17,028 			Loss:    1.158e-03    			Backward time: 	 1.33 sec 
2023-04-02 03:52:17,136 			Learning rate: weights:   1.000e-05    
2023-04-02 03:52:17,137 			Last test performance: 97.52%
2023-04-02 03:52:17,137 ----------------
2023-04-02 03:52:21,354   85  => 114   		Training 486 pattern with 98.75% 	Forward time: 	 2.97 sec
2023-04-02 03:52:21,370 			Loss:    1.552e-03    			Backward time: 	 1.22 sec 
2023-04-02 03:52:21,471 			Learning rate: weights:   1.000e-05    
2023-04-02 03:52:21,471 			Last test performance: 97.52%
2023-04-02 03:52:21,471 ----------------
2023-04-02 03:52:25,846   85  => 115   		Training 486 pattern with 98.96% 	Forward time: 	 3.48 sec
2023-04-02 03:52:25,846 			Loss:    2.009e-03    			Backward time: 	 0.87 sec 
2023-04-02 03:52:25,977 			Learning rate: weights:   1.000e-05    
2023-04-02 03:52:25,977 			Last test performance: 97.52%
2023-04-02 03:52:25,977 ----------------
2023-04-02 03:52:30,199   85  => 116   		Training 486 pattern with 98.12% 	Forward time: 	 2.25 sec
2023-04-02 03:52:30,199 			Loss:    2.678e-03    			Backward time: 	 1.95 sec 
2023-04-02 03:52:30,280 			Learning rate: weights:   1.000e-05    
2023-04-02 03:52:30,280 			Last test performance: 97.52%
2023-04-02 03:52:30,280 ----------------
2023-04-02 03:52:32,334   85  => 117   		Training 486 pattern with 97.92% 	Forward time: 	 1.26 sec
2023-04-02 03:52:32,335 			Loss:    2.857e-03    			Backward time: 	 0.76 sec 
2023-04-02 03:52:32,529 			Learning rate: weights:   1.000e-05    
2023-04-02 03:52:32,529 			Last test performance: 97.52%
2023-04-02 03:52:32,529 ----------------
2023-04-02 03:52:36,445   85  => 118   		Training 486 pattern with 98.12% 	Forward time: 	 2.98 sec
2023-04-02 03:52:36,445 			Loss:    2.123e-03    			Backward time: 	 0.89 sec 
2023-04-02 03:52:36,714 			Learning rate: weights:   1.000e-05    
2023-04-02 03:52:36,715 			Last test performance: 97.52%
2023-04-02 03:52:36,715 ----------------
2023-04-02 03:52:38,749   85  => 119   		Training 486 pattern with 98.12% 	Forward time: 	 1.48 sec
2023-04-02 03:52:38,750 			Loss:    3.300e-03    			Backward time: 	 0.53 sec 
2023-04-02 03:52:38,991 			Learning rate: weights:   1.000e-05    
2023-04-02 03:52:38,992 			Last test performance: 97.52%
2023-04-02 03:52:38,992 ----------------
2023-04-02 03:52:41,374   85  => 120   		Training 486 pattern with 96.88% 	Forward time: 	 1.31 sec
2023-04-02 03:52:41,375 			Loss:    4.722e-03    			Backward time: 	 1.05 sec 
2023-04-02 03:52:41,523 			Learning rate: weights:   1.000e-05    
2023-04-02 03:52:41,526 			Last test performance: 97.52%
2023-04-02 03:52:41,526 ----------------
2023-04-02 03:52:44,216   85  => 121   		Training 486 pattern with 96.67% 	Forward time: 	 1.55 sec
2023-04-02 03:52:44,216 			Loss:    3.103e-03    			Backward time: 	 1.11 sec 
2023-04-02 03:52:44,341 			Learning rate: weights:   1.000e-05    
2023-04-02 03:52:44,341 			Last test performance: 97.52%
2023-04-02 03:52:44,342 ----------------
2023-04-02 03:52:47,313   85  => 122   		Training 486 pattern with 98.12% 	Forward time: 	 1.77 sec
2023-04-02 03:52:47,313 			Loss:    2.737e-03    			Backward time: 	 1.15 sec 
2023-04-02 03:52:47,478 			Learning rate: weights:   1.000e-05    
2023-04-02 03:52:47,479 			Last test performance: 97.52%
2023-04-02 03:52:47,479 ----------------
2023-04-02 03:52:50,085   85  => 123   		Training 486 pattern with 97.71% 	Forward time: 	 1.99 sec
2023-04-02 03:52:50,086 			Loss:    2.983e-03    			Backward time: 	 0.58 sec 
2023-04-02 03:52:50,340 			Learning rate: weights:   1.000e-05    
2023-04-02 03:52:50,340 			Last test performance: 97.52%
2023-04-02 03:52:50,340 ----------------
2023-04-02 03:52:54,063   85  => 124   		Training 486 pattern with 98.12% 	Forward time: 	 2.46 sec
2023-04-02 03:52:54,063 			Loss:    2.586e-03    			Backward time: 	 1.23 sec 
2023-04-02 03:52:54,209 
2023-04-02 03:52:54,210 Testing:
2023-04-02 03:52:54,377 		24 of 10000 with 91.67% 	 Time used:  0.16 sec
2023-04-02 03:52:54,556 		48 of 10000 with 93.75% 	 Time used:  0.18 sec
2023-04-02 03:52:54,796 		72 of 10000 with 95.83% 	 Time used:  0.24 sec
2023-04-02 03:52:54,989 		96 of 10000 with 95.83% 	 Time used:  0.19 sec
2023-04-02 03:52:55,243 		120 of 10000 with 96.67% 	 Time used:  0.25 sec
2023-04-02 03:52:55,447 		144 of 10000 with 95.83% 	 Time used:  0.20 sec
2023-04-02 03:52:55,688 		168 of 10000 with 96.43% 	 Time used:  0.24 sec
2023-04-02 03:52:56,036 		192 of 10000 with 96.88% 	 Time used:  0.35 sec
2023-04-02 03:52:56,066 		216 of 10000 with 97.22% 	 Time used:  0.03 sec
2023-04-02 03:52:56,324 		240 of 10000 with 97.08% 	 Time used:  0.26 sec
2023-04-02 03:52:56,444 		264 of 10000 with 97.35% 	 Time used:  0.12 sec
2023-04-02 03:52:56,593 		288 of 10000 with 97.57% 	 Time used:  0.15 sec
2023-04-02 03:52:56,770 		312 of 10000 with 97.44% 	 Time used:  0.18 sec
2023-04-02 03:52:56,965 		336 of 10000 with 97.62% 	 Time used:  0.19 sec
2023-04-02 03:52:57,161 		360 of 10000 with 97.50% 	 Time used:  0.19 sec
2023-04-02 03:52:57,343 		384 of 10000 with 97.66% 	 Time used:  0.18 sec
2023-04-02 03:52:57,519 		408 of 10000 with 97.79% 	 Time used:  0.17 sec
2023-04-02 03:52:57,793 		432 of 10000 with 97.69% 	 Time used:  0.27 sec
2023-04-02 03:52:57,823 		456 of 10000 with 96.93% 	 Time used:  0.03 sec
2023-04-02 03:52:57,998 		480 of 10000 with 97.08% 	 Time used:  0.17 sec
2023-04-02 03:52:58,171 		504 of 10000 with 97.02% 	 Time used:  0.17 sec
2023-04-02 03:52:58,389 		528 of 10000 with 96.97% 	 Time used:  0.21 sec
2023-04-02 03:52:58,590 		552 of 10000 with 97.10% 	 Time used:  0.20 sec
2023-04-02 03:52:58,776 		576 of 10000 with 97.05% 	 Time used:  0.18 sec
2023-04-02 03:52:58,981 		600 of 10000 with 97.17% 	 Time used:  0.20 sec
2023-04-02 03:52:59,203 		624 of 10000 with 97.28% 	 Time used:  0.22 sec
2023-04-02 03:52:59,431 		648 of 10000 with 97.22% 	 Time used:  0.23 sec
2023-04-02 03:52:59,637 		672 of 10000 with 97.32% 	 Time used:  0.20 sec
2023-04-02 03:52:59,826 		696 of 10000 with 97.41% 	 Time used:  0.19 sec
2023-04-02 03:53:00,024 		720 of 10000 with 97.50% 	 Time used:  0.20 sec
2023-04-02 03:53:00,256 		744 of 10000 with 97.45% 	 Time used:  0.23 sec
2023-04-02 03:53:00,427 		768 of 10000 with 97.27% 	 Time used:  0.17 sec
2023-04-02 03:53:00,643 		792 of 10000 with 97.35% 	 Time used:  0.21 sec
2023-04-02 03:53:00,869 		816 of 10000 with 97.30% 	 Time used:  0.22 sec
2023-04-02 03:53:01,019 		840 of 10000 with 97.26% 	 Time used:  0.15 sec
2023-04-02 03:53:01,204 		864 of 10000 with 97.11% 	 Time used:  0.18 sec
2023-04-02 03:53:01,443 		888 of 10000 with 97.18% 	 Time used:  0.24 sec
2023-04-02 03:53:01,476 		912 of 10000 with 96.93% 	 Time used:  0.03 sec
2023-04-02 03:53:01,513 		936 of 10000 with 97.01% 	 Time used:  0.04 sec
2023-04-02 03:53:01,549 		960 of 10000 with 97.08% 	 Time used:  0.03 sec
2023-04-02 03:53:01,586 		984 of 10000 with 97.15% 	 Time used:  0.03 sec
2023-04-02 03:53:01,835 		1008 of 10000 with 97.22% 	 Time used:  0.25 sec
2023-04-02 03:53:01,865 		1032 of 10000 with 97.19% 	 Time used:  0.03 sec
2023-04-02 03:53:02,095 		1056 of 10000 with 96.97% 	 Time used:  0.23 sec
2023-04-02 03:53:02,316 		1080 of 10000 with 96.94% 	 Time used:  0.22 sec
2023-04-02 03:53:02,530 		1104 of 10000 with 96.92% 	 Time used:  0.21 sec
2023-04-02 03:53:02,759 		1128 of 10000 with 96.99% 	 Time used:  0.23 sec
2023-04-02 03:53:02,926 		1152 of 10000 with 97.05% 	 Time used:  0.17 sec
2023-04-02 03:53:03,157 		1176 of 10000 with 97.11% 	 Time used:  0.23 sec
2023-04-02 03:53:03,377 		1200 of 10000 with 97.17% 	 Time used:  0.22 sec
2023-04-02 03:53:03,523 		1224 of 10000 with 97.14% 	 Time used:  0.15 sec
2023-04-02 03:53:03,708 		1248 of 10000 with 97.04% 	 Time used:  0.18 sec
2023-04-02 03:53:03,997 		1272 of 10000 with 97.09% 	 Time used:  0.29 sec
2023-04-02 03:53:04,028 		1296 of 10000 with 97.15% 	 Time used:  0.03 sec
2023-04-02 03:53:04,069 		1320 of 10000 with 97.20% 	 Time used:  0.04 sec
2023-04-02 03:53:04,109 		1344 of 10000 with 97.25% 	 Time used:  0.04 sec
2023-04-02 03:53:04,162 		1368 of 10000 with 97.22% 	 Time used:  0.05 sec
2023-04-02 03:53:04,402 		1392 of 10000 with 97.27% 	 Time used:  0.24 sec
2023-04-02 03:53:04,614 		1416 of 10000 with 97.32% 	 Time used:  0.21 sec
2023-04-02 03:53:04,800 		1440 of 10000 with 97.36% 	 Time used:  0.18 sec
2023-04-02 03:53:05,014 		1464 of 10000 with 97.40% 	 Time used:  0.21 sec
2023-04-02 03:53:05,186 		1488 of 10000 with 97.24% 	 Time used:  0.17 sec
2023-04-02 03:53:05,395 		1512 of 10000 with 97.29% 	 Time used:  0.21 sec
2023-04-02 03:53:05,605 		1536 of 10000 with 97.27% 	 Time used:  0.21 sec
2023-04-02 03:53:05,789 		1560 of 10000 with 97.31% 	 Time used:  0.18 sec
2023-04-02 03:53:06,022 		1584 of 10000 with 97.10% 	 Time used:  0.23 sec
2023-04-02 03:53:06,199 		1608 of 10000 with 97.14% 	 Time used:  0.18 sec
2023-04-02 03:53:06,437 		1632 of 10000 with 97.12% 	 Time used:  0.23 sec
2023-04-02 03:53:06,664 		1656 of 10000 with 97.16% 	 Time used:  0.23 sec
2023-04-02 03:53:06,887 		1680 of 10000 with 97.20% 	 Time used:  0.22 sec
2023-04-02 03:53:06,948 		1704 of 10000 with 97.24% 	 Time used:  0.06 sec
2023-04-02 03:53:07,038 		1728 of 10000 with 97.16% 	 Time used:  0.09 sec
2023-04-02 03:53:07,112 		1752 of 10000 with 97.15% 	 Time used:  0.07 sec
2023-04-02 03:53:07,377 		1776 of 10000 with 97.18% 	 Time used:  0.26 sec
2023-04-02 03:53:07,604 		1800 of 10000 with 97.22% 	 Time used:  0.23 sec
2023-04-02 03:53:07,824 		1824 of 10000 with 97.09% 	 Time used:  0.22 sec
2023-04-02 03:53:07,987 		1848 of 10000 with 97.08% 	 Time used:  0.16 sec
2023-04-02 03:53:08,220 		1872 of 10000 with 97.06% 	 Time used:  0.23 sec
2023-04-02 03:53:08,444 		1896 of 10000 with 97.10% 	 Time used:  0.22 sec
2023-04-02 03:53:08,478 		1920 of 10000 with 97.14% 	 Time used:  0.03 sec
2023-04-02 03:53:08,621 		1944 of 10000 with 97.07% 	 Time used:  0.14 sec
2023-04-02 03:53:08,817 		1968 of 10000 with 97.00% 	 Time used:  0.19 sec
2023-04-02 03:53:09,015 		1992 of 10000 with 96.99% 	 Time used:  0.20 sec
2023-04-02 03:53:09,195 		2016 of 10000 with 96.97% 	 Time used:  0.18 sec
2023-04-02 03:53:09,626 		2040 of 10000 with 96.96% 	 Time used:  0.43 sec
2023-04-02 03:53:09,847 		2064 of 10000 with 96.90% 	 Time used:  0.22 sec
2023-04-02 03:53:10,024 		2088 of 10000 with 96.89% 	 Time used:  0.18 sec
2023-04-02 03:53:10,246 		2112 of 10000 with 96.92% 	 Time used:  0.22 sec
2023-04-02 03:53:10,389 		2136 of 10000 with 96.91% 	 Time used:  0.14 sec
2023-04-02 03:53:10,623 		2160 of 10000 with 96.94% 	 Time used:  0.23 sec
2023-04-02 03:53:10,654 		2184 of 10000 with 96.98% 	 Time used:  0.03 sec
2023-04-02 03:53:10,696 		2208 of 10000 with 97.01% 	 Time used:  0.04 sec
2023-04-02 03:53:10,856 		2232 of 10000 with 96.95% 	 Time used:  0.16 sec
2023-04-02 03:53:11,031 		2256 of 10000 with 96.99% 	 Time used:  0.17 sec
2023-04-02 03:53:11,263 		2280 of 10000 with 96.97% 	 Time used:  0.23 sec
2023-04-02 03:53:11,432 		2304 of 10000 with 97.01% 	 Time used:  0.17 sec
2023-04-02 03:53:11,636 		2328 of 10000 with 96.99% 	 Time used:  0.20 sec
2023-04-02 03:53:11,779 		2352 of 10000 with 97.02% 	 Time used:  0.14 sec
2023-04-02 03:53:12,025 		2376 of 10000 with 97.01% 	 Time used:  0.24 sec
2023-04-02 03:53:12,063 		2400 of 10000 with 97.04% 	 Time used:  0.04 sec
2023-04-02 03:53:12,103 		2424 of 10000 with 97.03% 	 Time used:  0.04 sec
2023-04-02 03:53:12,143 		2448 of 10000 with 97.02% 	 Time used:  0.04 sec
2023-04-02 03:53:12,183 		2472 of 10000 with 97.05% 	 Time used:  0.04 sec
2023-04-02 03:53:12,223 		2496 of 10000 with 97.00% 	 Time used:  0.04 sec
2023-04-02 03:53:12,264 		2520 of 10000 with 96.98% 	 Time used:  0.04 sec
2023-04-02 03:53:12,443 		2544 of 10000 with 97.01% 	 Time used:  0.16 sec
2023-04-02 03:53:12,484 		2568 of 10000 with 97.00% 	 Time used:  0.04 sec
2023-04-02 03:53:12,546 		2592 of 10000 with 97.03% 	 Time used:  0.04 sec
2023-04-02 03:53:12,608 		2616 of 10000 with 97.06% 	 Time used:  0.04 sec
2023-04-02 03:53:12,649 		2640 of 10000 with 97.08% 	 Time used:  0.04 sec
2023-04-02 03:53:12,721 		2664 of 10000 with 97.11% 	 Time used:  0.07 sec
2023-04-02 03:53:12,771 		2688 of 10000 with 97.02% 	 Time used:  0.04 sec
2023-04-02 03:53:12,920 		2712 of 10000 with 97.05% 	 Time used:  0.15 sec
2023-04-02 03:53:13,128 		2736 of 10000 with 97.04% 	 Time used:  0.20 sec
2023-04-02 03:53:13,345 		2760 of 10000 with 97.07% 	 Time used:  0.22 sec
2023-04-02 03:53:13,517 		2784 of 10000 with 97.09% 	 Time used:  0.17 sec
2023-04-02 03:53:13,730 		2808 of 10000 with 97.12% 	 Time used:  0.21 sec
2023-04-02 03:53:13,932 		2832 of 10000 with 97.10% 	 Time used:  0.20 sec
2023-04-02 03:53:14,152 		2856 of 10000 with 97.13% 	 Time used:  0.22 sec
2023-04-02 03:53:14,386 		2880 of 10000 with 97.12% 	 Time used:  0.23 sec
2023-04-02 03:53:14,418 		2904 of 10000 with 97.11% 	 Time used:  0.03 sec
2023-04-02 03:53:14,483 		2928 of 10000 with 97.13% 	 Time used:  0.04 sec
2023-04-02 03:53:14,523 		2952 of 10000 with 97.15% 	 Time used:  0.04 sec
2023-04-02 03:53:14,596 		2976 of 10000 with 97.14% 	 Time used:  0.06 sec
2023-04-02 03:53:14,794 		3000 of 10000 with 97.13% 	 Time used:  0.20 sec
2023-04-02 03:53:14,952 		3024 of 10000 with 97.16% 	 Time used:  0.16 sec
2023-04-02 03:53:15,228 		3048 of 10000 with 97.18% 	 Time used:  0.27 sec
2023-04-02 03:53:15,407 		3072 of 10000 with 97.17% 	 Time used:  0.18 sec
2023-04-02 03:53:15,600 		3096 of 10000 with 97.16% 	 Time used:  0.19 sec
2023-04-02 03:53:15,774 		3120 of 10000 with 97.18% 	 Time used:  0.17 sec
2023-04-02 03:53:16,001 		3144 of 10000 with 97.17% 	 Time used:  0.22 sec
2023-04-02 03:53:16,180 		3168 of 10000 with 97.19% 	 Time used:  0.18 sec
2023-04-02 03:53:16,376 		3192 of 10000 with 97.18% 	 Time used:  0.19 sec
2023-04-02 03:53:16,800 		3216 of 10000 with 97.20% 	 Time used:  0.42 sec
2023-04-02 03:53:16,972 		3240 of 10000 with 97.22% 	 Time used:  0.17 sec
2023-04-02 03:53:17,148 		3264 of 10000 with 97.21% 	 Time used:  0.17 sec
2023-04-02 03:53:17,373 		3288 of 10000 with 97.23% 	 Time used:  0.22 sec
2023-04-02 03:53:17,540 		3312 of 10000 with 97.25% 	 Time used:  0.16 sec
2023-04-02 03:53:17,736 		3336 of 10000 with 97.24% 	 Time used:  0.19 sec
2023-04-02 03:53:17,927 		3360 of 10000 with 97.26% 	 Time used:  0.19 sec
2023-04-02 03:53:18,151 		3384 of 10000 with 97.25% 	 Time used:  0.22 sec
2023-04-02 03:53:18,328 		3408 of 10000 with 97.27% 	 Time used:  0.18 sec
2023-04-02 03:53:18,544 		3432 of 10000 with 97.29% 	 Time used:  0.21 sec
2023-04-02 03:53:18,724 		3456 of 10000 with 97.28% 	 Time used:  0.18 sec
2023-04-02 03:53:18,876 		3480 of 10000 with 97.27% 	 Time used:  0.15 sec
2023-04-02 03:53:19,043 		3504 of 10000 with 97.29% 	 Time used:  0.17 sec
2023-04-02 03:53:19,278 		3528 of 10000 with 97.31% 	 Time used:  0.23 sec
2023-04-02 03:53:19,479 		3552 of 10000 with 97.33% 	 Time used:  0.20 sec
2023-04-02 03:53:19,699 		3576 of 10000 with 97.32% 	 Time used:  0.22 sec
2023-04-02 03:53:19,904 		3600 of 10000 with 97.31% 	 Time used:  0.20 sec
2023-04-02 03:53:20,138 		3624 of 10000 with 97.30% 	 Time used:  0.23 sec
2023-04-02 03:53:20,279 		3648 of 10000 with 97.31% 	 Time used:  0.14 sec
2023-04-02 03:53:20,483 		3672 of 10000 with 97.33% 	 Time used:  0.20 sec
2023-04-02 03:53:20,690 		3696 of 10000 with 97.32% 	 Time used:  0.21 sec
2023-04-02 03:53:20,929 		3720 of 10000 with 97.31% 	 Time used:  0.24 sec
2023-04-02 03:53:21,085 		3744 of 10000 with 97.33% 	 Time used:  0.15 sec
2023-04-02 03:53:21,276 		3768 of 10000 with 97.35% 	 Time used:  0.19 sec
2023-04-02 03:53:21,445 		3792 of 10000 with 97.36% 	 Time used:  0.17 sec
2023-04-02 03:53:21,620 		3816 of 10000 with 97.33% 	 Time used:  0.17 sec
2023-04-02 03:53:21,797 		3840 of 10000 with 97.34% 	 Time used:  0.18 sec
2023-04-02 03:53:21,963 		3864 of 10000 with 97.33% 	 Time used:  0.16 sec
2023-04-02 03:53:22,125 		3888 of 10000 with 97.35% 	 Time used:  0.16 sec
2023-04-02 03:53:22,322 		3912 of 10000 with 97.37% 	 Time used:  0.20 sec
2023-04-02 03:53:22,487 		3936 of 10000 with 97.38% 	 Time used:  0.16 sec
2023-04-02 03:53:22,731 		3960 of 10000 with 97.35% 	 Time used:  0.23 sec
2023-04-02 03:53:22,928 		3984 of 10000 with 97.34% 	 Time used:  0.19 sec
2023-04-02 03:53:23,158 		4008 of 10000 with 97.33% 	 Time used:  0.23 sec
2023-04-02 03:53:23,362 		4032 of 10000 with 97.30% 	 Time used:  0.20 sec
2023-04-02 03:53:23,527 		4056 of 10000 with 97.29% 	 Time used:  0.16 sec
2023-04-02 03:53:23,712 		4080 of 10000 with 97.30% 	 Time used:  0.18 sec
2023-04-02 03:53:23,929 		4104 of 10000 with 97.32% 	 Time used:  0.22 sec
2023-04-02 03:53:24,134 		4128 of 10000 with 97.31% 	 Time used:  0.20 sec
2023-04-02 03:53:24,369 		4152 of 10000 with 97.33% 	 Time used:  0.23 sec
2023-04-02 03:53:24,507 		4176 of 10000 with 97.34% 	 Time used:  0.14 sec
2023-04-02 03:53:24,743 		4200 of 10000 with 97.33% 	 Time used:  0.23 sec
2023-04-02 03:53:24,910 		4224 of 10000 with 97.35% 	 Time used:  0.17 sec
2023-04-02 03:53:25,094 		4248 of 10000 with 97.36% 	 Time used:  0.18 sec
2023-04-02 03:53:25,327 		4272 of 10000 with 97.35% 	 Time used:  0.23 sec
2023-04-02 03:53:25,471 		4296 of 10000 with 97.35% 	 Time used:  0.14 sec
2023-04-02 03:53:25,621 		4320 of 10000 with 97.36% 	 Time used:  0.15 sec
2023-04-02 03:53:25,778 		4344 of 10000 with 97.35% 	 Time used:  0.16 sec
2023-04-02 03:53:25,943 		4368 of 10000 with 97.34% 	 Time used:  0.16 sec
2023-04-02 03:53:26,080 		4392 of 10000 with 97.36% 	 Time used:  0.13 sec
2023-04-02 03:53:26,374 		4416 of 10000 with 97.37% 	 Time used:  0.29 sec
2023-04-02 03:53:26,555 		4440 of 10000 with 97.39% 	 Time used:  0.18 sec
2023-04-02 03:53:26,746 		4464 of 10000 with 97.40% 	 Time used:  0.19 sec
2023-04-02 03:53:26,944 		4488 of 10000 with 97.42% 	 Time used:  0.20 sec
2023-04-02 03:53:27,148 		4512 of 10000 with 97.41% 	 Time used:  0.20 sec
2023-04-02 03:53:27,348 		4536 of 10000 with 97.40% 	 Time used:  0.20 sec
2023-04-02 03:53:27,533 		4560 of 10000 with 97.41% 	 Time used:  0.18 sec
2023-04-02 03:53:27,746 		4584 of 10000 with 97.43% 	 Time used:  0.21 sec
2023-04-02 03:53:27,943 		4608 of 10000 with 97.37% 	 Time used:  0.20 sec
2023-04-02 03:53:28,141 		4632 of 10000 with 97.39% 	 Time used:  0.20 sec
2023-04-02 03:53:28,336 		4656 of 10000 with 97.36% 	 Time used:  0.19 sec
2023-04-02 03:53:28,520 		4680 of 10000 with 97.37% 	 Time used:  0.18 sec
2023-04-02 03:53:28,721 		4704 of 10000 with 97.36% 	 Time used:  0.20 sec
2023-04-02 03:53:28,954 		4728 of 10000 with 97.34% 	 Time used:  0.23 sec
2023-04-02 03:53:29,144 		4752 of 10000 with 97.35% 	 Time used:  0.19 sec
2023-04-02 03:53:29,345 		4776 of 10000 with 97.36% 	 Time used:  0.20 sec
2023-04-02 03:53:29,488 		4800 of 10000 with 97.38% 	 Time used:  0.14 sec
2023-04-02 03:53:29,733 		4824 of 10000 with 97.39% 	 Time used:  0.24 sec
2023-04-02 03:53:29,850 		4848 of 10000 with 97.38% 	 Time used:  0.12 sec
2023-04-02 03:53:29,914 		4872 of 10000 with 97.39% 	 Time used:  0.06 sec
2023-04-02 03:53:29,956 		4896 of 10000 with 97.41% 	 Time used:  0.04 sec
2023-04-02 03:53:30,010 		4920 of 10000 with 97.42% 	 Time used:  0.04 sec
2023-04-02 03:53:30,050 		4944 of 10000 with 97.41% 	 Time used:  0.04 sec
2023-04-02 03:53:30,133 		4968 of 10000 with 97.40% 	 Time used:  0.07 sec
2023-04-02 03:53:30,310 		4992 of 10000 with 97.40% 	 Time used:  0.18 sec
2023-04-02 03:53:30,550 		5016 of 10000 with 97.41% 	 Time used:  0.24 sec
2023-04-02 03:53:30,578 		5040 of 10000 with 97.40% 	 Time used:  0.03 sec
2023-04-02 03:53:30,615 		5064 of 10000 with 97.39% 	 Time used:  0.04 sec
2023-04-02 03:53:30,652 		5088 of 10000 with 97.39% 	 Time used:  0.04 sec
2023-04-02 03:53:30,788 		5112 of 10000 with 97.40% 	 Time used:  0.14 sec
2023-04-02 03:53:30,934 		5136 of 10000 with 97.41% 	 Time used:  0.14 sec
2023-04-02 03:53:31,101 		5160 of 10000 with 97.42% 	 Time used:  0.16 sec
2023-04-02 03:53:31,323 		5184 of 10000 with 97.43% 	 Time used:  0.22 sec
2023-04-02 03:53:31,506 		5208 of 10000 with 97.45% 	 Time used:  0.18 sec
2023-04-02 03:53:31,674 		5232 of 10000 with 97.46% 	 Time used:  0.17 sec
2023-04-02 03:53:31,871 		5256 of 10000 with 97.45% 	 Time used:  0.20 sec
2023-04-02 03:53:32,123 		5280 of 10000 with 97.46% 	 Time used:  0.25 sec
2023-04-02 03:53:32,161 		5304 of 10000 with 97.47% 	 Time used:  0.04 sec
2023-04-02 03:53:32,234 		5328 of 10000 with 97.48% 	 Time used:  0.07 sec
2023-04-02 03:53:32,320 		5352 of 10000 with 97.50% 	 Time used:  0.08 sec
2023-04-02 03:53:32,361 		5376 of 10000 with 97.47% 	 Time used:  0.04 sec
2023-04-02 03:53:32,402 		5400 of 10000 with 97.44% 	 Time used:  0.04 sec
2023-04-02 03:53:32,449 		5424 of 10000 with 97.46% 	 Time used:  0.04 sec
2023-04-02 03:53:32,580 		5448 of 10000 with 97.47% 	 Time used:  0.13 sec
2023-04-02 03:53:32,786 		5472 of 10000 with 97.46% 	 Time used:  0.18 sec
2023-04-02 03:53:32,992 		5496 of 10000 with 97.43% 	 Time used:  0.20 sec
2023-04-02 03:53:33,055 		5520 of 10000 with 97.45% 	 Time used:  0.06 sec
2023-04-02 03:53:33,224 		5544 of 10000 with 97.42% 	 Time used:  0.17 sec
2023-04-02 03:53:33,420 		5568 of 10000 with 97.41% 	 Time used:  0.19 sec
2023-04-02 03:53:33,588 		5592 of 10000 with 97.41% 	 Time used:  0.17 sec
2023-04-02 03:53:33,792 		5616 of 10000 with 97.42% 	 Time used:  0.20 sec
2023-04-02 03:53:33,986 		5640 of 10000 with 97.41% 	 Time used:  0.19 sec
2023-04-02 03:53:34,229 		5664 of 10000 with 97.40% 	 Time used:  0.24 sec
2023-04-02 03:53:34,358 		5688 of 10000 with 97.42% 	 Time used:  0.13 sec
2023-04-02 03:53:34,625 		5712 of 10000 with 97.43% 	 Time used:  0.26 sec
2023-04-02 03:53:34,791 		5736 of 10000 with 97.44% 	 Time used:  0.16 sec
2023-04-02 03:53:34,980 		5760 of 10000 with 97.43% 	 Time used:  0.19 sec
2023-04-02 03:53:35,183 		5784 of 10000 with 97.42% 	 Time used:  0.20 sec
2023-04-02 03:53:35,348 		5808 of 10000 with 97.43% 	 Time used:  0.16 sec
2023-04-02 03:53:35,518 		5832 of 10000 with 97.43% 	 Time used:  0.17 sec
2023-04-02 03:53:35,708 		5856 of 10000 with 97.42% 	 Time used:  0.19 sec
2023-04-02 03:53:35,905 		5880 of 10000 with 97.41% 	 Time used:  0.20 sec
2023-04-02 03:53:36,073 		5904 of 10000 with 97.43% 	 Time used:  0.17 sec
2023-04-02 03:53:36,245 		5928 of 10000 with 97.44% 	 Time used:  0.17 sec
2023-04-02 03:53:36,413 		5952 of 10000 with 97.45% 	 Time used:  0.17 sec
2023-04-02 03:53:36,585 		5976 of 10000 with 97.46% 	 Time used:  0.17 sec
2023-04-02 03:53:36,764 		6000 of 10000 with 97.47% 	 Time used:  0.18 sec
2023-04-02 03:53:36,922 		6024 of 10000 with 97.48% 	 Time used:  0.16 sec
2023-04-02 03:53:37,149 		6048 of 10000 with 97.47% 	 Time used:  0.22 sec
2023-04-02 03:53:37,327 		6072 of 10000 with 97.48% 	 Time used:  0.17 sec
2023-04-02 03:53:37,526 		6096 of 10000 with 97.47% 	 Time used:  0.20 sec
2023-04-02 03:53:37,701 		6120 of 10000 with 97.45% 	 Time used:  0.17 sec
2023-04-02 03:53:37,841 		6144 of 10000 with 97.46% 	 Time used:  0.14 sec
2023-04-02 03:53:38,260 		6168 of 10000 with 97.45% 	 Time used:  0.42 sec
2023-04-02 03:53:38,480 		6192 of 10000 with 97.43% 	 Time used:  0.22 sec
2023-04-02 03:53:38,510 		6216 of 10000 with 97.43% 	 Time used:  0.03 sec
2023-04-02 03:53:38,593 		6240 of 10000 with 97.44% 	 Time used:  0.05 sec
2023-04-02 03:53:38,702 		6264 of 10000 with 97.45% 	 Time used:  0.11 sec
2023-04-02 03:53:38,743 		6288 of 10000 with 97.46% 	 Time used:  0.04 sec
2023-04-02 03:53:38,779 		6312 of 10000 with 97.45% 	 Time used:  0.03 sec
2023-04-02 03:53:38,816 		6336 of 10000 with 97.46% 	 Time used:  0.03 sec
2023-04-02 03:53:38,852 		6360 of 10000 with 97.45% 	 Time used:  0.03 sec
2023-04-02 03:53:39,002 		6384 of 10000 with 97.46% 	 Time used:  0.15 sec
2023-04-02 03:53:39,170 		6408 of 10000 with 97.46% 	 Time used:  0.17 sec
2023-04-02 03:53:39,348 		6432 of 10000 with 97.47% 	 Time used:  0.18 sec
2023-04-02 03:53:39,526 		6456 of 10000 with 97.48% 	 Time used:  0.17 sec
2023-04-02 03:53:39,723 		6480 of 10000 with 97.48% 	 Time used:  0.20 sec
2023-04-02 03:53:39,920 		6504 of 10000 with 97.49% 	 Time used:  0.20 sec
2023-04-02 03:53:40,055 		6528 of 10000 with 97.47% 	 Time used:  0.13 sec
2023-04-02 03:53:40,202 		6552 of 10000 with 97.45% 	 Time used:  0.15 sec
2023-04-02 03:53:40,355 		6576 of 10000 with 97.46% 	 Time used:  0.15 sec
2023-04-02 03:53:40,583 		6600 of 10000 with 97.47% 	 Time used:  0.23 sec
2023-04-02 03:53:40,711 		6624 of 10000 with 97.48% 	 Time used:  0.13 sec
2023-04-02 03:53:40,851 		6648 of 10000 with 97.46% 	 Time used:  0.14 sec
2023-04-02 03:53:41,034 		6672 of 10000 with 97.47% 	 Time used:  0.18 sec
2023-04-02 03:53:41,187 		6696 of 10000 with 97.48% 	 Time used:  0.15 sec
2023-04-02 03:53:41,357 		6720 of 10000 with 97.49% 	 Time used:  0.17 sec
2023-04-02 03:53:41,557 		6744 of 10000 with 97.48% 	 Time used:  0.20 sec
2023-04-02 03:53:41,775 		6768 of 10000 with 97.47% 	 Time used:  0.22 sec
2023-04-02 03:53:42,010 		6792 of 10000 with 97.45% 	 Time used:  0.23 sec
2023-04-02 03:53:42,039 		6816 of 10000 with 97.45% 	 Time used:  0.03 sec
2023-04-02 03:53:42,152 		6840 of 10000 with 97.46% 	 Time used:  0.11 sec
2023-04-02 03:53:42,362 		6864 of 10000 with 97.47% 	 Time used:  0.21 sec
2023-04-02 03:53:42,588 		6888 of 10000 with 97.47% 	 Time used:  0.22 sec
2023-04-02 03:53:42,947 		6912 of 10000 with 97.45% 	 Time used:  0.36 sec
2023-04-02 03:53:43,131 		6936 of 10000 with 97.46% 	 Time used:  0.18 sec
2023-04-02 03:53:43,353 		6960 of 10000 with 97.47% 	 Time used:  0.22 sec
2023-04-02 03:53:43,579 		6984 of 10000 with 97.47% 	 Time used:  0.22 sec
2023-04-02 03:53:43,608 		7008 of 10000 with 97.46% 	 Time used:  0.03 sec
2023-04-02 03:53:43,648 		7032 of 10000 with 97.47% 	 Time used:  0.04 sec
2023-04-02 03:53:43,689 		7056 of 10000 with 97.48% 	 Time used:  0.04 sec
2023-04-02 03:53:43,739 		7080 of 10000 with 97.47% 	 Time used:  0.04 sec
2023-04-02 03:53:43,799 		7104 of 10000 with 97.47% 	 Time used:  0.06 sec
2023-04-02 03:53:43,839 		7128 of 10000 with 97.47% 	 Time used:  0.04 sec
2023-04-02 03:53:43,910 		7152 of 10000 with 97.47% 	 Time used:  0.07 sec
2023-04-02 03:53:44,095 		7176 of 10000 with 97.48% 	 Time used:  0.18 sec
2023-04-02 03:53:44,312 		7200 of 10000 with 97.49% 	 Time used:  0.22 sec
2023-04-02 03:53:44,470 		7224 of 10000 with 97.48% 	 Time used:  0.16 sec
2023-04-02 03:53:44,627 		7248 of 10000 with 97.46% 	 Time used:  0.16 sec
2023-04-02 03:53:44,843 		7272 of 10000 with 97.47% 	 Time used:  0.21 sec
2023-04-02 03:53:45,026 		7296 of 10000 with 97.46% 	 Time used:  0.18 sec
2023-04-02 03:53:45,278 		7320 of 10000 with 97.46% 	 Time used:  0.24 sec
2023-04-02 03:53:45,501 		7344 of 10000 with 97.45% 	 Time used:  0.22 sec
2023-04-02 03:53:45,726 		7368 of 10000 with 97.46% 	 Time used:  0.22 sec
2023-04-02 03:53:45,755 		7392 of 10000 with 97.47% 	 Time used:  0.03 sec
2023-04-02 03:53:45,796 		7416 of 10000 with 97.46% 	 Time used:  0.04 sec
2023-04-02 03:53:46,005 		7440 of 10000 with 97.46% 	 Time used:  0.19 sec
2023-04-02 03:53:46,158 		7464 of 10000 with 97.45% 	 Time used:  0.15 sec
2023-04-02 03:53:46,300 		7488 of 10000 with 97.46% 	 Time used:  0.14 sec
2023-04-02 03:53:46,458 		7512 of 10000 with 97.47% 	 Time used:  0.16 sec
2023-04-02 03:53:46,602 		7536 of 10000 with 97.48% 	 Time used:  0.14 sec
2023-04-02 03:53:46,758 		7560 of 10000 with 97.46% 	 Time used:  0.15 sec
2023-04-02 03:53:46,902 		7584 of 10000 with 97.47% 	 Time used:  0.14 sec
2023-04-02 03:53:47,051 		7608 of 10000 with 97.48% 	 Time used:  0.15 sec
2023-04-02 03:53:47,191 		7632 of 10000 with 97.48% 	 Time used:  0.14 sec
2023-04-02 03:53:47,612 		7656 of 10000 with 97.49% 	 Time used:  0.42 sec
2023-04-02 03:53:47,768 		7680 of 10000 with 97.50% 	 Time used:  0.15 sec
2023-04-02 03:53:48,002 		7704 of 10000 with 97.51% 	 Time used:  0.23 sec
2023-04-02 03:53:48,196 		7728 of 10000 with 97.52% 	 Time used:  0.19 sec
2023-04-02 03:53:48,420 		7752 of 10000 with 97.52% 	 Time used:  0.22 sec
2023-04-02 03:53:48,572 		7776 of 10000 with 97.53% 	 Time used:  0.15 sec
2023-04-02 03:53:48,753 		7800 of 10000 with 97.54% 	 Time used:  0.18 sec
2023-04-02 03:53:48,928 		7824 of 10000 with 97.55% 	 Time used:  0.17 sec
2023-04-02 03:53:49,116 		7848 of 10000 with 97.55% 	 Time used:  0.18 sec
2023-04-02 03:53:49,338 		7872 of 10000 with 97.55% 	 Time used:  0.22 sec
2023-04-02 03:53:49,501 		7896 of 10000 with 97.54% 	 Time used:  0.16 sec
2023-04-02 03:53:49,685 		7920 of 10000 with 97.54% 	 Time used:  0.18 sec
2023-04-02 03:53:49,914 		7944 of 10000 with 97.55% 	 Time used:  0.23 sec
2023-04-02 03:53:49,972 		7968 of 10000 with 97.54% 	 Time used:  0.06 sec
2023-04-02 03:53:50,054 		7992 of 10000 with 97.55% 	 Time used:  0.05 sec
2023-04-02 03:53:50,095 		8016 of 10000 with 97.53% 	 Time used:  0.04 sec
2023-04-02 03:53:50,167 		8040 of 10000 with 97.54% 	 Time used:  0.07 sec
2023-04-02 03:53:50,207 		8064 of 10000 with 97.53% 	 Time used:  0.04 sec
2023-04-02 03:53:50,248 		8088 of 10000 with 97.53% 	 Time used:  0.04 sec
2023-04-02 03:53:50,288 		8112 of 10000 with 97.52% 	 Time used:  0.04 sec
2023-04-02 03:53:50,362 		8136 of 10000 with 97.53% 	 Time used:  0.04 sec
2023-04-02 03:53:50,488 		8160 of 10000 with 97.54% 	 Time used:  0.12 sec
2023-04-02 03:53:50,528 		8184 of 10000 with 97.54% 	 Time used:  0.04 sec
2023-04-02 03:53:50,716 		8208 of 10000 with 97.55% 	 Time used:  0.17 sec
2023-04-02 03:53:50,894 		8232 of 10000 with 97.55% 	 Time used:  0.18 sec
2023-04-02 03:53:51,127 		8256 of 10000 with 97.55% 	 Time used:  0.23 sec
2023-04-02 03:53:51,158 		8280 of 10000 with 97.56% 	 Time used:  0.03 sec
2023-04-02 03:53:51,199 		8304 of 10000 with 97.56% 	 Time used:  0.04 sec
2023-04-02 03:53:51,239 		8328 of 10000 with 97.56% 	 Time used:  0.04 sec
2023-04-02 03:53:51,292 		8352 of 10000 with 97.55% 	 Time used:  0.05 sec
2023-04-02 03:53:51,333 		8376 of 10000 with 97.55% 	 Time used:  0.04 sec
2023-04-02 03:53:51,423 		8400 of 10000 with 97.56% 	 Time used:  0.07 sec
2023-04-02 03:53:51,617 		8424 of 10000 with 97.55% 	 Time used:  0.19 sec
2023-04-02 03:53:51,808 		8448 of 10000 with 97.55% 	 Time used:  0.19 sec
2023-04-02 03:53:52,034 		8472 of 10000 with 97.56% 	 Time used:  0.22 sec
2023-04-02 03:53:52,212 		8496 of 10000 with 97.54% 	 Time used:  0.18 sec
2023-04-02 03:53:52,443 		8520 of 10000 with 97.54% 	 Time used:  0.23 sec
2023-04-02 03:53:52,635 		8544 of 10000 with 97.53% 	 Time used:  0.19 sec
2023-04-02 03:53:52,839 		8568 of 10000 with 97.54% 	 Time used:  0.20 sec
2023-04-02 03:53:52,988 		8592 of 10000 with 97.54% 	 Time used:  0.15 sec
2023-04-02 03:53:53,151 		8616 of 10000 with 97.55% 	 Time used:  0.16 sec
2023-04-02 03:53:53,309 		8640 of 10000 with 97.55% 	 Time used:  0.16 sec
2023-04-02 03:53:53,539 		8664 of 10000 with 97.54% 	 Time used:  0.23 sec
2023-04-02 03:53:53,726 		8688 of 10000 with 97.55% 	 Time used:  0.19 sec
2023-04-02 03:53:53,924 		8712 of 10000 with 97.56% 	 Time used:  0.20 sec
2023-04-02 03:53:54,167 		8736 of 10000 with 97.55% 	 Time used:  0.24 sec
2023-04-02 03:53:54,196 		8760 of 10000 with 97.56% 	 Time used:  0.03 sec
2023-04-02 03:53:54,468 		8784 of 10000 with 97.55% 	 Time used:  0.24 sec
2023-04-02 03:53:54,687 		8808 of 10000 with 97.54% 	 Time used:  0.22 sec
2023-04-02 03:53:54,833 		8832 of 10000 with 97.53% 	 Time used:  0.14 sec
2023-04-02 03:53:55,028 		8856 of 10000 with 97.53% 	 Time used:  0.19 sec
2023-04-02 03:53:55,228 		8880 of 10000 with 97.53% 	 Time used:  0.20 sec
2023-04-02 03:53:55,436 		8904 of 10000 with 97.54% 	 Time used:  0.21 sec
2023-04-02 03:53:55,621 		8928 of 10000 with 97.55% 	 Time used:  0.18 sec
2023-04-02 03:53:55,841 		8952 of 10000 with 97.55% 	 Time used:  0.22 sec
2023-04-02 03:53:56,040 		8976 of 10000 with 97.55% 	 Time used:  0.20 sec
2023-04-02 03:53:56,261 		9000 of 10000 with 97.56% 	 Time used:  0.22 sec
2023-04-02 03:53:56,451 		9024 of 10000 with 97.55% 	 Time used:  0.19 sec
2023-04-02 03:53:56,623 		9048 of 10000 with 97.56% 	 Time used:  0.17 sec
2023-04-02 03:53:56,858 		9072 of 10000 with 97.54% 	 Time used:  0.23 sec
2023-04-02 03:53:57,037 		9096 of 10000 with 97.54% 	 Time used:  0.18 sec
2023-04-02 03:53:57,238 		9120 of 10000 with 97.53% 	 Time used:  0.20 sec
2023-04-02 03:53:57,440 		9144 of 10000 with 97.53% 	 Time used:  0.20 sec
2023-04-02 03:53:57,638 		9168 of 10000 with 97.53% 	 Time used:  0.20 sec
2023-04-02 03:53:57,814 		9192 of 10000 with 97.53% 	 Time used:  0.17 sec
2023-04-02 03:53:58,007 		9216 of 10000 with 97.54% 	 Time used:  0.19 sec
2023-04-02 03:53:58,208 		9240 of 10000 with 97.54% 	 Time used:  0.20 sec
2023-04-02 03:53:58,422 		9264 of 10000 with 97.55% 	 Time used:  0.21 sec
2023-04-02 03:53:58,584 		9288 of 10000 with 97.56% 	 Time used:  0.16 sec
2023-04-02 03:53:58,769 		9312 of 10000 with 97.55% 	 Time used:  0.18 sec
2023-04-02 03:53:58,970 		9336 of 10000 with 97.56% 	 Time used:  0.20 sec
2023-04-02 03:53:59,168 		9360 of 10000 with 97.56% 	 Time used:  0.20 sec
2023-04-02 03:53:59,411 		9384 of 10000 with 97.56% 	 Time used:  0.24 sec
2023-04-02 03:53:59,443 		9408 of 10000 with 97.57% 	 Time used:  0.03 sec
2023-04-02 03:53:59,480 		9432 of 10000 with 97.57% 	 Time used:  0.04 sec
2023-04-02 03:53:59,517 		9456 of 10000 with 97.58% 	 Time used:  0.04 sec
2023-04-02 03:53:59,554 		9480 of 10000 with 97.58% 	 Time used:  0.04 sec
2023-04-02 03:53:59,590 		9504 of 10000 with 97.59% 	 Time used:  0.04 sec
2023-04-02 03:53:59,627 		9528 of 10000 with 97.59% 	 Time used:  0.04 sec
2023-04-02 03:53:59,664 		9552 of 10000 with 97.58% 	 Time used:  0.04 sec
2023-04-02 03:53:59,701 		9576 of 10000 with 97.59% 	 Time used:  0.04 sec
2023-04-02 03:53:59,737 		9600 of 10000 with 97.59% 	 Time used:  0.04 sec
2023-04-02 03:53:59,774 		9624 of 10000 with 97.60% 	 Time used:  0.04 sec
2023-04-02 03:53:59,811 		9648 of 10000 with 97.56% 	 Time used:  0.04 sec
2023-04-02 03:53:59,847 		9672 of 10000 with 97.56% 	 Time used:  0.04 sec
2023-04-02 03:53:59,884 		9696 of 10000 with 97.57% 	 Time used:  0.04 sec
2023-04-02 03:54:00,041 		9720 of 10000 with 97.55% 	 Time used:  0.16 sec
2023-04-02 03:54:00,193 		9744 of 10000 with 97.56% 	 Time used:  0.15 sec
2023-04-02 03:54:00,388 		9768 of 10000 with 97.54% 	 Time used:  0.19 sec
2023-04-02 03:54:00,624 		9792 of 10000 with 97.55% 	 Time used:  0.23 sec
2023-04-02 03:54:00,857 		9816 of 10000 with 97.53% 	 Time used:  0.23 sec
2023-04-02 03:54:00,887 		9840 of 10000 with 97.54% 	 Time used:  0.03 sec
2023-04-02 03:54:00,928 		9864 of 10000 with 97.54% 	 Time used:  0.04 sec
2023-04-02 03:54:00,970 		9888 of 10000 with 97.53% 	 Time used:  0.04 sec
2023-04-02 03:54:01,010 		9912 of 10000 with 97.54% 	 Time used:  0.04 sec
2023-04-02 03:54:01,050 		9936 of 10000 with 97.54% 	 Time used:  0.04 sec
2023-04-02 03:54:01,098 		9960 of 10000 with 97.54% 	 Time used:  0.04 sec
2023-04-02 03:54:01,138 		9984 of 10000 with 97.55% 	 Time used:  0.04 sec
2023-04-02 03:54:01,202 		10000 of 10000 with 97.54% 	 Time used:  0.06 sec
2023-04-02 03:54:01,203 
2023-04-02 03:54:01,215 			Learning rate: weights:   1.000e-05    
2023-04-02 03:54:01,215 			Last test performance: 97.54%
2023-04-02 03:54:01,216 ----------------
2023-04-02 03:54:05,407   86  =>  0    		Training 486 pattern with 97.92% 	Forward time: 	 2.98 sec
2023-04-02 03:54:05,407 			Loss:    2.455e-03    			Backward time: 	 1.17 sec 
2023-04-02 03:54:05,493 			Learning rate: weights:   1.000e-05    
2023-04-02 03:54:05,494 			Last test performance: 97.54%
2023-04-02 03:54:05,494 ----------------
2023-04-02 03:54:10,234   86  =>  1    		Training 486 pattern with 97.71% 	Forward time: 	 3.75 sec
2023-04-02 03:54:10,234 			Loss:    3.706e-03    			Backward time: 	 0.96 sec 
2023-04-02 03:54:10,395 			Learning rate: weights:   1.000e-05    
2023-04-02 03:54:10,395 			Last test performance: 97.54%
2023-04-02 03:54:10,395 ----------------
2023-04-02 03:54:12,223   86  =>  2    		Training 486 pattern with 98.33% 	Forward time: 	 1.43 sec
2023-04-02 03:54:12,229 			Loss:    2.464e-03    			Backward time: 	 0.38 sec 
2023-04-02 03:54:12,500 			Learning rate: weights:   1.000e-05    
2023-04-02 03:54:12,501 			Last test performance: 97.54%
2023-04-02 03:54:12,501 ----------------
2023-04-02 03:54:16,224   86  =>  3    		Training 486 pattern with 97.71% 	Forward time: 	 2.14 sec
2023-04-02 03:54:16,224 			Loss:    2.239e-03    			Backward time: 	 1.56 sec 
2023-04-02 03:54:16,361 			Learning rate: weights:   1.000e-05    
2023-04-02 03:54:16,361 			Last test performance: 97.54%
2023-04-02 03:54:16,361 ----------------
2023-04-02 03:54:19,762   86  =>  4    		Training 486 pattern with 98.75% 	Forward time: 	 2.49 sec
2023-04-02 03:54:19,763 			Loss:    2.166e-03    			Backward time: 	 0.87 sec 
2023-04-02 03:54:20,057 			Learning rate: weights:   1.000e-05    
2023-04-02 03:54:20,057 			Last test performance: 97.54%
2023-04-02 03:54:20,057 ----------------
2023-04-02 03:54:23,003   86  =>  5    		Training 486 pattern with 98.33% 	Forward time: 	 2.06 sec
2023-04-02 03:54:23,003 			Loss:    1.746e-03    			Backward time: 	 0.86 sec 
2023-04-02 03:54:23,157 			Learning rate: weights:   1.000e-05    
2023-04-02 03:54:23,158 			Last test performance: 97.54%
2023-04-02 03:54:23,158 ----------------
2023-04-02 03:54:26,223   86  =>  6    		Training 486 pattern with 97.29% 	Forward time: 	 2.43 sec
2023-04-02 03:54:26,223 			Loss:    2.896e-03    			Backward time: 	 0.61 sec 
2023-04-02 03:54:26,389 			Learning rate: weights:   1.000e-05    
2023-04-02 03:54:26,389 			Last test performance: 97.54%
2023-04-02 03:54:26,389 ----------------
2023-04-02 03:54:28,744   86  =>  7    		Training 486 pattern with 97.71% 	Forward time: 	 1.65 sec
2023-04-02 03:54:28,745 			Loss:    2.662e-03    			Backward time: 	 0.68 sec 
2023-04-02 03:54:28,828 			Learning rate: weights:   1.000e-05    
2023-04-02 03:54:28,829 			Last test performance: 97.54%
2023-04-02 03:54:28,829 ----------------
2023-04-02 03:54:33,151   86  =>  8    		Training 486 pattern with 97.92% 	Forward time: 	 2.70 sec
2023-04-02 03:54:33,152 			Loss:    2.205e-03    			Backward time: 	 1.60 sec 
2023-04-02 03:54:33,243 			Learning rate: weights:   1.000e-05    
2023-04-02 03:54:33,243 			Last test performance: 97.54%
2023-04-02 03:54:33,244 ----------------
2023-04-02 03:54:36,017   86  =>  9    		Training 486 pattern with 98.96% 	Forward time: 	 2.06 sec
2023-04-02 03:54:36,017 			Loss:    1.712e-03    			Backward time: 	 0.69 sec 
2023-04-02 03:54:36,176 			Learning rate: weights:   1.000e-05    
2023-04-02 03:54:36,176 			Last test performance: 97.54%
2023-04-02 03:54:36,176 ----------------
2023-04-02 03:54:39,652   86  =>  10   		Training 486 pattern with 98.96% 	Forward time: 	 2.33 sec
2023-04-02 03:54:39,652 			Loss:    2.449e-03    			Backward time: 	 1.12 sec 
2023-04-02 03:54:39,991 			Learning rate: weights:   1.000e-05    
2023-04-02 03:54:39,991 			Last test performance: 97.54%
2023-04-02 03:54:39,991 ----------------
2023-04-02 03:54:43,057   86  =>  11   		Training 486 pattern with 98.33% 	Forward time: 	 1.61 sec
2023-04-02 03:54:43,058 			Loss:    2.378e-03    			Backward time: 	 1.43 sec 
2023-04-02 03:54:43,146 			Learning rate: weights:   1.000e-05    
2023-04-02 03:54:43,146 			Last test performance: 97.54%
2023-04-02 03:54:43,146 ----------------
2023-04-02 03:54:45,707   86  =>  12   		Training 486 pattern with 98.33% 	Forward time: 	 1.69 sec
2023-04-02 03:54:45,708 			Loss:    1.633e-03    			Backward time: 	 0.84 sec 
2023-04-02 03:54:45,893 			Learning rate: weights:   1.000e-05    
2023-04-02 03:54:45,893 			Last test performance: 97.54%
2023-04-02 03:54:45,893 ----------------
2023-04-02 03:54:48,099   86  =>  13   		Training 486 pattern with 98.33% 	Forward time: 	 1.51 sec
2023-04-02 03:54:48,099 			Loss:    1.548e-03    			Backward time: 	 0.66 sec 
2023-04-02 03:54:48,240 			Learning rate: weights:   1.000e-05    
2023-04-02 03:54:48,240 			Last test performance: 97.54%
2023-04-02 03:54:48,240 ----------------
2023-04-02 03:54:50,897   86  =>  14   		Training 486 pattern with 98.96% 	Forward time: 	 2.07 sec
2023-04-02 03:54:50,897 			Loss:    1.451e-03    			Backward time: 	 0.54 sec 
2023-04-02 03:54:51,033 			Learning rate: weights:   1.000e-05    
2023-04-02 03:54:51,033 			Last test performance: 97.54%
2023-04-02 03:54:51,034 ----------------
2023-04-02 03:54:53,394   86  =>  15   		Training 486 pattern with 98.54% 	Forward time: 	 1.60 sec
2023-04-02 03:54:53,394 			Loss:    2.596e-03    			Backward time: 	 0.73 sec 
2023-04-02 03:54:53,530 			Learning rate: weights:   1.000e-05    
2023-04-02 03:54:53,531 			Last test performance: 97.54%
2023-04-02 03:54:53,531 ----------------
2023-04-02 03:54:57,443   86  =>  16   		Training 486 pattern with 98.96% 	Forward time: 	 2.62 sec
2023-04-02 03:54:57,443 			Loss:    1.612e-03    			Backward time: 	 1.26 sec 
2023-04-02 03:54:57,585 			Learning rate: weights:   1.000e-05    
2023-04-02 03:54:57,594 			Last test performance: 97.54%
2023-04-02 03:54:57,595 ----------------
2023-04-02 03:54:59,208   86  =>  17   		Training 486 pattern with 98.54% 	Forward time: 	 1.26 sec
2023-04-02 03:54:59,208 			Loss:    1.675e-03    			Backward time: 	 0.34 sec 
2023-04-02 03:54:59,296 			Learning rate: weights:   1.000e-05    
2023-04-02 03:54:59,297 			Last test performance: 97.54%
2023-04-02 03:54:59,297 ----------------
2023-04-02 03:55:02,358   86  =>  18   		Training 486 pattern with 97.08% 	Forward time: 	 2.28 sec
2023-04-02 03:55:02,359 			Loss:    3.962e-03    			Backward time: 	 0.76 sec 
2023-04-02 03:55:02,558 			Learning rate: weights:   1.000e-05    
2023-04-02 03:55:02,558 			Last test performance: 97.54%
2023-04-02 03:55:02,558 ----------------
2023-04-02 03:55:06,766   86  =>  19   		Training 486 pattern with 97.92% 	Forward time: 	 3.28 sec
2023-04-02 03:55:06,767 			Loss:    2.917e-03    			Backward time: 	 0.89 sec 
2023-04-02 03:55:06,943 			Learning rate: weights:   1.000e-05    
2023-04-02 03:55:06,944 			Last test performance: 97.54%
2023-04-02 03:55:06,944 ----------------
2023-04-02 03:55:09,482   86  =>  20   		Training 486 pattern with 98.33% 	Forward time: 	 1.82 sec
2023-04-02 03:55:09,482 			Loss:    1.815e-03    			Backward time: 	 0.69 sec 
2023-04-02 03:55:09,727 			Learning rate: weights:   1.000e-05    
2023-04-02 03:55:09,728 			Last test performance: 97.54%
2023-04-02 03:55:09,728 ----------------
2023-04-02 03:55:14,180   86  =>  21   		Training 486 pattern with 98.75% 	Forward time: 	 3.62 sec
2023-04-02 03:55:14,180 			Loss:    1.498e-03    			Backward time: 	 0.80 sec 
2023-04-02 03:55:15,467 			Learning rate: weights:   1.000e-05    
2023-04-02 03:55:15,468 			Last test performance: 97.54%
2023-04-02 03:55:15,468 ----------------
2023-04-02 03:55:20,973   86  =>  22   		Training 486 pattern with 98.96% 	Forward time: 	 4.13 sec
2023-04-02 03:55:20,974 			Loss:    2.267e-03    			Backward time: 	 1.35 sec 
2023-04-02 03:55:21,247 			Learning rate: weights:   1.000e-05    
2023-04-02 03:55:21,247 			Last test performance: 97.54%
2023-04-02 03:55:21,247 ----------------
2023-04-02 03:55:24,628   86  =>  23   		Training 486 pattern with 97.50% 	Forward time: 	 2.12 sec
2023-04-02 03:55:24,628 			Loss:    3.106e-03    			Backward time: 	 1.23 sec 
2023-04-02 03:55:24,773 			Learning rate: weights:   1.000e-05    
2023-04-02 03:55:24,773 			Last test performance: 97.54%
2023-04-02 03:55:24,776 ----------------
2023-04-02 03:55:28,934   86  =>  24   		Training 486 pattern with 98.54% 	Forward time: 	 2.83 sec
2023-04-02 03:55:28,934 			Loss:    2.420e-03    			Backward time: 	 1.31 sec 
2023-04-02 03:55:29,095 			Learning rate: weights:   1.000e-05    
2023-04-02 03:55:29,095 			Last test performance: 97.54%
2023-04-02 03:55:29,095 ----------------
2023-04-02 03:55:33,302   86  =>  25   		Training 486 pattern with 98.96% 	Forward time: 	 3.17 sec
2023-04-02 03:55:33,303 			Loss:    2.010e-03    			Backward time: 	 1.01 sec 
2023-04-02 03:55:33,468 			Learning rate: weights:   1.000e-05    
2023-04-02 03:55:33,468 			Last test performance: 97.54%
2023-04-02 03:55:33,468 ----------------
2023-04-02 03:55:35,858   86  =>  26   		Training 486 pattern with 98.96% 	Forward time: 	 1.67 sec
2023-04-02 03:55:35,858 			Loss:    1.544e-03    			Backward time: 	 0.70 sec 
2023-04-02 03:55:35,987 			Learning rate: weights:   1.000e-05    
2023-04-02 03:55:35,988 			Last test performance: 97.54%
2023-04-02 03:55:35,988 ----------------
2023-04-02 03:55:38,989   86  =>  27   		Training 486 pattern with 97.50% 	Forward time: 	 1.99 sec
2023-04-02 03:55:38,989 			Loss:    2.866e-03    			Backward time: 	 0.99 sec 
2023-04-02 03:55:39,148 			Learning rate: weights:   1.000e-05    
2023-04-02 03:55:39,149 			Last test performance: 97.54%
2023-04-02 03:55:39,149 ----------------
2023-04-02 03:55:42,081   86  =>  28   		Training 486 pattern with 98.54% 	Forward time: 	 1.98 sec
2023-04-02 03:55:42,082 			Loss:    2.543e-03    			Backward time: 	 0.93 sec 
2023-04-02 03:55:42,256 			Learning rate: weights:   1.000e-05    
2023-04-02 03:55:42,256 			Last test performance: 97.54%
2023-04-02 03:55:42,257 ----------------
2023-04-02 03:55:46,578   86  =>  29   		Training 486 pattern with 96.88% 	Forward time: 	 3.04 sec
2023-04-02 03:55:46,578 			Loss:    3.634e-03    			Backward time: 	 1.26 sec 
2023-04-02 03:55:46,680 			Learning rate: weights:   1.000e-05    
2023-04-02 03:55:46,680 			Last test performance: 97.54%
2023-04-02 03:55:46,680 ----------------
2023-04-02 03:55:49,246   86  =>  30   		Training 486 pattern with 98.96% 	Forward time: 	 1.99 sec
2023-04-02 03:55:49,246 			Loss:    1.508e-03    			Backward time: 	 0.55 sec 
2023-04-02 03:55:49,431 			Learning rate: weights:   1.000e-05    
2023-04-02 03:55:49,431 			Last test performance: 97.54%
2023-04-02 03:55:49,431 ----------------
2023-04-02 03:55:51,852   86  =>  31   		Training 486 pattern with 98.54% 	Forward time: 	 1.53 sec
2023-04-02 03:55:51,852 			Loss:    1.815e-03    			Backward time: 	 0.87 sec 
2023-04-02 03:55:51,993 			Learning rate: weights:   1.000e-05    
2023-04-02 03:55:51,993 			Last test performance: 97.54%
2023-04-02 03:55:51,994 ----------------
2023-04-02 03:55:55,495   86  =>  32   		Training 486 pattern with 98.12% 	Forward time: 	 2.51 sec
2023-04-02 03:55:55,496 			Loss:    2.610e-03    			Backward time: 	 0.97 sec 
2023-04-02 03:55:55,572 			Learning rate: weights:   1.000e-05    
2023-04-02 03:55:55,572 			Last test performance: 97.54%
2023-04-02 03:55:55,572 ----------------
2023-04-02 03:55:58,427   86  =>  33   		Training 486 pattern with 98.75% 	Forward time: 	 1.69 sec
2023-04-02 03:55:58,427 			Loss:    1.845e-03    			Backward time: 	 1.14 sec 
2023-04-02 03:55:58,569 			Learning rate: weights:   1.000e-05    
2023-04-02 03:55:58,569 			Last test performance: 97.54%
2023-04-02 03:55:58,569 ----------------
2023-04-02 03:56:01,818   86  =>  34   		Training 486 pattern with 98.54% 	Forward time: 	 2.26 sec
2023-04-02 03:56:01,818 			Loss:    1.414e-03    			Backward time: 	 0.96 sec 
2023-04-02 03:56:01,904 			Learning rate: weights:   1.000e-05    
2023-04-02 03:56:01,904 			Last test performance: 97.54%
2023-04-02 03:56:01,904 ----------------
2023-04-02 03:56:07,098   86  =>  35   		Training 486 pattern with 97.92% 	Forward time: 	 3.39 sec
2023-04-02 03:56:07,098 			Loss:    1.975e-03    			Backward time: 	 1.78 sec 
2023-04-02 03:56:07,437 			Learning rate: weights:   1.000e-05    
2023-04-02 03:56:07,437 			Last test performance: 97.54%
2023-04-02 03:56:07,437 ----------------
2023-04-02 03:56:10,051   86  =>  36   		Training 486 pattern with 98.75% 	Forward time: 	 1.66 sec
2023-04-02 03:56:10,051 			Loss:    1.415e-03    			Backward time: 	 0.93 sec 
2023-04-02 03:56:10,170 			Learning rate: weights:   1.000e-05    
2023-04-02 03:56:10,171 			Last test performance: 97.54%
2023-04-02 03:56:10,171 ----------------
2023-04-02 03:56:13,987   86  =>  37   		Training 486 pattern with 98.75% 	Forward time: 	 2.18 sec
2023-04-02 03:56:13,988 			Loss:    1.857e-03    			Backward time: 	 1.62 sec 
2023-04-02 03:56:14,086 			Learning rate: weights:   1.000e-05    
2023-04-02 03:56:14,086 			Last test performance: 97.54%
2023-04-02 03:56:14,086 ----------------
2023-04-02 03:56:18,115   86  =>  38   		Training 486 pattern with 97.92% 	Forward time: 	 2.66 sec
2023-04-02 03:56:18,115 			Loss:    2.079e-03    			Backward time: 	 1.35 sec 
2023-04-02 03:56:18,244 			Learning rate: weights:   1.000e-05    
2023-04-02 03:56:18,244 			Last test performance: 97.54%
2023-04-02 03:56:18,244 ----------------
2023-04-02 03:56:22,223   86  =>  39   		Training 486 pattern with 98.12% 	Forward time: 	 2.79 sec
2023-04-02 03:56:22,223 			Loss:    2.345e-03    			Backward time: 	 1.14 sec 
2023-04-02 03:56:22,354 			Learning rate: weights:   1.000e-05    
2023-04-02 03:56:22,355 			Last test performance: 97.54%
2023-04-02 03:56:22,355 ----------------
2023-04-02 03:56:26,263   86  =>  40   		Training 486 pattern with 98.33% 	Forward time: 	 2.97 sec
2023-04-02 03:56:26,263 			Loss:    1.687e-03    			Backward time: 	 0.91 sec 
2023-04-02 03:56:26,441 			Learning rate: weights:   1.000e-05    
2023-04-02 03:56:26,441 			Last test performance: 97.54%
2023-04-02 03:56:26,442 ----------------
2023-04-02 03:56:29,789   86  =>  41   		Training 486 pattern with 98.33% 	Forward time: 	 2.35 sec
2023-04-02 03:56:29,789 			Loss:    2.408e-03    			Backward time: 	 0.97 sec 
2023-04-02 03:56:29,945 			Learning rate: weights:   1.000e-05    
2023-04-02 03:56:29,945 			Last test performance: 97.54%
2023-04-02 03:56:29,945 ----------------
2023-04-02 03:56:33,946   86  =>  42   		Training 486 pattern with 97.08% 	Forward time: 	 2.79 sec
2023-04-02 03:56:33,947 			Loss:    3.767e-03    			Backward time: 	 1.18 sec 
2023-04-02 03:56:34,095 			Learning rate: weights:   1.000e-05    
2023-04-02 03:56:34,095 			Last test performance: 97.54%
2023-04-02 03:56:34,095 ----------------
2023-04-02 03:56:36,576   86  =>  43   		Training 486 pattern with 97.29% 	Forward time: 	 1.88 sec
2023-04-02 03:56:36,577 			Loss:    2.685e-03    			Backward time: 	 0.57 sec 
2023-04-02 03:56:36,745 			Learning rate: weights:   1.000e-05    
2023-04-02 03:56:36,746 			Last test performance: 97.54%
2023-04-02 03:56:36,746 ----------------
2023-04-02 03:56:39,358   86  =>  44   		Training 486 pattern with 97.29% 	Forward time: 	 1.99 sec
2023-04-02 03:56:39,359 			Loss:    2.569e-03    			Backward time: 	 0.60 sec 
2023-04-02 03:56:39,457 			Learning rate: weights:   1.000e-05    
2023-04-02 03:56:39,457 			Last test performance: 97.54%
2023-04-02 03:56:39,457 ----------------
2023-04-02 03:56:43,275   86  =>  45   		Training 486 pattern with 98.12% 	Forward time: 	 2.42 sec
2023-04-02 03:56:43,276 			Loss:    2.110e-03    			Backward time: 	 1.37 sec 
2023-04-02 03:56:43,402 			Learning rate: weights:   1.000e-05    
2023-04-02 03:56:43,402 			Last test performance: 97.54%
2023-04-02 03:56:43,402 ----------------
2023-04-02 03:56:47,514   86  =>  46   		Training 486 pattern with 98.75% 	Forward time: 	 2.72 sec
2023-04-02 03:56:47,514 			Loss:    1.915e-03    			Backward time: 	 1.36 sec 
2023-04-02 03:56:47,660 			Learning rate: weights:   1.000e-05    
2023-04-02 03:56:47,660 			Last test performance: 97.54%
2023-04-02 03:56:47,661 ----------------
2023-04-02 03:56:51,881   86  =>  47   		Training 486 pattern with 98.54% 	Forward time: 	 2.78 sec
2023-04-02 03:56:51,882 			Loss:    1.587e-03    			Backward time: 	 1.41 sec 
2023-04-02 03:56:52,029 			Learning rate: weights:   1.000e-05    
2023-04-02 03:56:52,029 			Last test performance: 97.54%
2023-04-02 03:56:52,029 ----------------
2023-04-02 03:56:55,450   86  =>  48   		Training 486 pattern with 98.12% 	Forward time: 	 2.27 sec
2023-04-02 03:56:55,451 			Loss:    1.774e-03    			Backward time: 	 1.13 sec 
2023-04-02 03:56:55,616 			Learning rate: weights:   1.000e-05    
2023-04-02 03:56:55,616 			Last test performance: 97.54%
2023-04-02 03:56:55,616 ----------------
2023-04-02 03:56:56,728   86  =>  49   		Training 486 pattern with 98.54% 	Forward time: 	 0.95 sec
2023-04-02 03:56:56,728 			Loss:    1.602e-03    			Backward time: 	 0.13 sec 
2023-04-02 03:56:56,924 			Learning rate: weights:   1.000e-05    
2023-04-02 03:56:56,925 			Last test performance: 97.54%
2023-04-02 03:56:56,925 ----------------
2023-04-02 03:57:00,029   86  =>  50   		Training 486 pattern with 98.96% 	Forward time: 	 1.64 sec
2023-04-02 03:57:00,029 			Loss:    1.224e-03    			Backward time: 	 1.39 sec 
2023-04-02 03:57:00,262 			Learning rate: weights:   1.000e-05    
2023-04-02 03:57:00,262 			Last test performance: 97.54%
2023-04-02 03:57:00,262 ----------------
2023-04-02 03:57:03,451   86  =>  51   		Training 486 pattern with 98.75% 	Forward time: 	 2.23 sec
2023-04-02 03:57:03,452 			Loss:    1.278e-03    			Backward time: 	 0.93 sec 
2023-04-02 03:57:03,727 			Learning rate: weights:   1.000e-05    
2023-04-02 03:57:03,727 			Last test performance: 97.54%
2023-04-02 03:57:03,727 ----------------
2023-04-02 03:57:07,469   86  =>  52   		Training 486 pattern with 98.54% 	Forward time: 	 3.14 sec
2023-04-02 03:57:07,469 			Loss:    2.120e-03    			Backward time: 	 0.57 sec 
2023-04-02 03:57:07,713 			Learning rate: weights:   1.000e-05    
2023-04-02 03:57:07,713 			Last test performance: 97.54%
2023-04-02 03:57:07,713 ----------------
2023-04-02 03:57:10,904   86  =>  53   		Training 486 pattern with 98.96% 	Forward time: 	 2.63 sec
2023-04-02 03:57:10,905 			Loss:    1.456e-03    			Backward time: 	 0.54 sec 
2023-04-02 03:57:11,040 			Learning rate: weights:   1.000e-05    
2023-04-02 03:57:11,040 			Last test performance: 97.54%
2023-04-02 03:57:11,040 ----------------
2023-04-02 03:57:14,226   86  =>  54   		Training 486 pattern with 98.33% 	Forward time: 	 2.26 sec
2023-04-02 03:57:14,226 			Loss:    1.981e-03    			Backward time: 	 0.90 sec 
2023-04-02 03:57:14,437 			Learning rate: weights:   1.000e-05    
2023-04-02 03:57:14,438 			Last test performance: 97.54%
2023-04-02 03:57:14,438 ----------------
2023-04-02 03:57:17,312   86  =>  55   		Training 486 pattern with 98.96% 	Forward time: 	 2.04 sec
2023-04-02 03:57:17,312 			Loss:    1.903e-03    			Backward time: 	 0.81 sec 
2023-04-02 03:57:17,390 			Learning rate: weights:   1.000e-05    
2023-04-02 03:57:17,390 			Last test performance: 97.54%
2023-04-02 03:57:17,390 ----------------
2023-04-02 03:57:21,349   86  =>  56   		Training 486 pattern with 98.96% 	Forward time: 	 2.75 sec
2023-04-02 03:57:21,350 			Loss:    1.658e-03    			Backward time: 	 1.17 sec 
2023-04-02 03:57:21,437 			Learning rate: weights:   1.000e-05    
2023-04-02 03:57:21,438 			Last test performance: 97.54%
2023-04-02 03:57:21,438 ----------------
2023-04-02 03:57:24,936   86  =>  57   		Training 486 pattern with 98.75% 	Forward time: 	 2.16 sec
2023-04-02 03:57:24,937 			Loss:    1.930e-03    			Backward time: 	 1.29 sec 
2023-04-02 03:57:25,127 			Learning rate: weights:   1.000e-05    
2023-04-02 03:57:25,127 			Last test performance: 97.54%
2023-04-02 03:57:25,127 ----------------
2023-04-02 03:57:28,125   86  =>  58   		Training 486 pattern with 98.75% 	Forward time: 	 1.72 sec
2023-04-02 03:57:28,125 			Loss:    1.766e-03    			Backward time: 	 1.25 sec 
2023-04-02 03:57:28,256 			Learning rate: weights:   1.000e-05    
2023-04-02 03:57:28,257 			Last test performance: 97.54%
2023-04-02 03:57:28,257 ----------------
2023-04-02 03:57:30,049   86  =>  59   		Training 486 pattern with 97.71% 	Forward time: 	 1.57 sec
2023-04-02 03:57:30,050 			Loss:    2.331e-03    			Backward time: 	 0.20 sec 
2023-04-02 03:57:30,476 			Learning rate: weights:   1.000e-05    
2023-04-02 03:57:30,476 			Last test performance: 97.54%
2023-04-02 03:57:30,476 ----------------
2023-04-02 03:57:32,321   86  =>  60   		Training 486 pattern with 97.29% 	Forward time: 	 1.46 sec
2023-04-02 03:57:32,322 			Loss:    3.232e-03    			Backward time: 	 0.36 sec 
2023-04-02 03:57:32,552 			Learning rate: weights:   1.000e-05    
2023-04-02 03:57:32,552 			Last test performance: 97.54%
2023-04-02 03:57:32,553 ----------------
2023-04-02 03:57:34,816   86  =>  61   		Training 486 pattern with 98.96% 	Forward time: 	 1.68 sec
2023-04-02 03:57:34,816 			Loss:    2.096e-03    			Backward time: 	 0.54 sec 
2023-04-02 03:57:34,986 			Learning rate: weights:   1.000e-05    
2023-04-02 03:57:34,986 			Last test performance: 97.54%
2023-04-02 03:57:34,986 ----------------
2023-04-02 03:57:38,354   86  =>  62   		Training 486 pattern with 97.08% 	Forward time: 	 2.17 sec
2023-04-02 03:57:38,355 			Loss:    2.773e-03    			Backward time: 	 1.17 sec 
2023-04-02 03:57:38,522 			Learning rate: weights:   1.000e-05    
2023-04-02 03:57:38,522 			Last test performance: 97.54%
2023-04-02 03:57:38,522 ----------------
2023-04-02 03:57:41,334   86  =>  63   		Training 486 pattern with 97.71% 	Forward time: 	 1.86 sec
2023-04-02 03:57:41,335 			Loss:    3.313e-03    			Backward time: 	 0.92 sec 
2023-04-02 03:57:41,509 			Learning rate: weights:   1.000e-05    
2023-04-02 03:57:41,510 			Last test performance: 97.54%
2023-04-02 03:57:41,510 ----------------
2023-04-02 03:57:43,173   86  =>  64   		Training 486 pattern with 98.96% 	Forward time: 	 1.24 sec
2023-04-02 03:57:43,174 			Loss:    1.597e-03    			Backward time: 	 0.40 sec 
2023-04-02 03:57:43,390 			Learning rate: weights:   1.000e-05    
2023-04-02 03:57:43,390 			Last test performance: 97.54%
2023-04-02 03:57:43,390 ----------------
2023-04-02 03:57:45,063   86  =>  65   		Training 486 pattern with 98.96% 	Forward time: 	 1.08 sec
2023-04-02 03:57:45,064 			Loss:    1.118e-03    			Backward time: 	 0.57 sec 
2023-04-02 03:57:45,243 			Learning rate: weights:   1.000e-05    
2023-04-02 03:57:45,245 			Last test performance: 97.54%
2023-04-02 03:57:45,246 ----------------
2023-04-02 03:57:47,942   86  =>  66   		Training 486 pattern with 99.17% 	Forward time: 	 2.24 sec
2023-04-02 03:57:47,943 			Loss:    1.610e-03    			Backward time: 	 0.42 sec 
2023-04-02 03:57:48,276 			Learning rate: weights:   1.000e-05    
2023-04-02 03:57:48,276 			Last test performance: 97.54%
2023-04-02 03:57:48,276 ----------------
2023-04-02 03:57:51,075   86  =>  67   		Training 486 pattern with 97.29% 	Forward time: 	 1.80 sec
2023-04-02 03:57:51,075 			Loss:    2.816e-03    			Backward time: 	 0.98 sec 
2023-04-02 03:57:51,309 			Learning rate: weights:   1.000e-05    
2023-04-02 03:57:51,310 			Last test performance: 97.54%
2023-04-02 03:57:51,310 ----------------
2023-04-02 03:57:54,394   86  =>  68   		Training 486 pattern with 98.75% 	Forward time: 	 2.22 sec
2023-04-02 03:57:54,394 			Loss:    1.461e-03    			Backward time: 	 0.83 sec 
2023-04-02 03:57:54,504 			Learning rate: weights:   1.000e-05    
2023-04-02 03:57:54,504 			Last test performance: 97.54%
2023-04-02 03:57:54,504 ----------------
2023-04-02 03:57:58,604   86  =>  69   		Training 486 pattern with 98.54% 	Forward time: 	 2.58 sec
2023-04-02 03:57:58,605 			Loss:    1.711e-03    			Backward time: 	 1.48 sec 
2023-04-02 03:57:58,693 			Learning rate: weights:   1.000e-05    
2023-04-02 03:57:58,693 			Last test performance: 97.54%
2023-04-02 03:57:58,693 ----------------
2023-04-02 03:58:02,289   86  =>  70   		Training 486 pattern with 98.54% 	Forward time: 	 2.45 sec
2023-04-02 03:58:02,289 			Loss:    2.722e-03    			Backward time: 	 1.12 sec 
2023-04-02 03:58:02,508 			Learning rate: weights:   1.000e-05    
2023-04-02 03:58:02,509 			Last test performance: 97.54%
2023-04-02 03:58:02,509 ----------------
2023-04-02 03:58:06,914   86  =>  71   		Training 486 pattern with 98.75% 	Forward time: 	 3.41 sec
2023-04-02 03:58:06,914 			Loss:    1.354e-03    			Backward time: 	 0.96 sec 
2023-04-02 03:58:07,058 			Learning rate: weights:   1.000e-05    
2023-04-02 03:58:07,058 			Last test performance: 97.54%
2023-04-02 03:58:07,058 ----------------
2023-04-02 03:58:11,334   86  =>  72   		Training 486 pattern with 98.33% 	Forward time: 	 3.44 sec
2023-04-02 03:58:11,334 			Loss:    2.133e-03    			Backward time: 	 0.67 sec 
2023-04-02 03:58:11,480 			Learning rate: weights:   1.000e-05    
2023-04-02 03:58:11,480 			Last test performance: 97.54%
2023-04-02 03:58:11,480 ----------------
2023-04-02 03:58:14,594   86  =>  73   		Training 486 pattern with 98.33% 	Forward time: 	 2.30 sec
2023-04-02 03:58:14,595 			Loss:    1.311e-03    			Backward time: 	 0.73 sec 
2023-04-02 03:58:14,849 			Learning rate: weights:   1.000e-05    
2023-04-02 03:58:14,849 			Last test performance: 97.54%
2023-04-02 03:58:14,850 ----------------
2023-04-02 03:58:18,072   86  =>  74   		Training 486 pattern with 97.50% 	Forward time: 	 1.94 sec
2023-04-02 03:58:18,072 			Loss:    2.295e-03    			Backward time: 	 1.26 sec 
2023-04-02 03:58:18,495 			Learning rate: weights:   1.000e-05    
2023-04-02 03:58:18,496 			Last test performance: 97.54%
2023-04-02 03:58:18,496 ----------------
2023-04-02 03:58:21,817   86  =>  75   		Training 486 pattern with 97.08% 	Forward time: 	 2.10 sec
2023-04-02 03:58:21,818 			Loss:    2.151e-03    			Backward time: 	 1.16 sec 
2023-04-02 03:58:22,050 			Learning rate: weights:   1.000e-05    
2023-04-02 03:58:22,050 			Last test performance: 97.54%
2023-04-02 03:58:22,050 ----------------
2023-04-02 03:58:25,085   86  =>  76   		Training 486 pattern with 98.12% 	Forward time: 	 2.15 sec
2023-04-02 03:58:25,086 			Loss:    1.960e-03    			Backward time: 	 0.85 sec 
2023-04-02 03:58:25,272 			Learning rate: weights:   1.000e-05    
2023-04-02 03:58:25,272 			Last test performance: 97.54%
2023-04-02 03:58:25,272 ----------------
2023-04-02 03:58:28,276   86  =>  77   		Training 486 pattern with 97.92% 	Forward time: 	 1.76 sec
2023-04-02 03:58:28,276 			Loss:    2.057e-03    			Backward time: 	 1.22 sec 
2023-04-02 03:58:28,497 			Learning rate: weights:   1.000e-05    
2023-04-02 03:58:28,498 			Last test performance: 97.54%
2023-04-02 03:58:28,498 ----------------
2023-04-02 03:58:30,852   86  =>  78   		Training 486 pattern with 98.33% 	Forward time: 	 1.69 sec
2023-04-02 03:58:30,852 			Loss:    2.209e-03    			Backward time: 	 0.63 sec 
2023-04-02 03:58:31,026 			Learning rate: weights:   1.000e-05    
2023-04-02 03:58:31,027 			Last test performance: 97.54%
2023-04-02 03:58:31,027 ----------------
2023-04-02 03:58:34,303   86  =>  79   		Training 486 pattern with 98.33% 	Forward time: 	 2.48 sec
2023-04-02 03:58:34,303 			Loss:    2.414e-03    			Backward time: 	 0.73 sec 
2023-04-02 03:58:34,477 			Learning rate: weights:   1.000e-05    
2023-04-02 03:58:34,477 			Last test performance: 97.54%
2023-04-02 03:58:34,478 ----------------
2023-04-02 03:58:36,919   86  =>  80   		Training 486 pattern with 98.33% 	Forward time: 	 1.50 sec
2023-04-02 03:58:36,920 			Loss:    2.832e-03    			Backward time: 	 0.91 sec 
2023-04-02 03:58:37,170 			Learning rate: weights:   1.000e-05    
2023-04-02 03:58:37,171 			Last test performance: 97.54%
2023-04-02 03:58:37,171 ----------------
2023-04-02 03:58:39,711   86  =>  81   		Training 486 pattern with 97.71% 	Forward time: 	 1.82 sec
2023-04-02 03:58:39,711 			Loss:    4.738e-03    			Backward time: 	 0.70 sec 
2023-04-02 03:58:39,941 			Learning rate: weights:   1.000e-05    
2023-04-02 03:58:39,942 			Last test performance: 97.54%
2023-04-02 03:58:39,942 ----------------
2023-04-02 03:58:42,030   86  =>  82   		Training 486 pattern with 98.33% 	Forward time: 	 1.29 sec
2023-04-02 03:58:42,031 			Loss:    2.087e-03    			Backward time: 	 0.78 sec 
2023-04-02 03:58:42,245 			Learning rate: weights:   1.000e-05    
2023-04-02 03:58:42,245 			Last test performance: 97.54%
2023-04-02 03:58:42,245 ----------------
2023-04-02 03:58:44,465   86  =>  83   		Training 486 pattern with 97.92% 	Forward time: 	 1.69 sec
2023-04-02 03:58:44,465 			Loss:    1.877e-03    			Backward time: 	 0.50 sec 
2023-04-02 03:58:44,680 			Learning rate: weights:   1.000e-05    
2023-04-02 03:58:44,681 			Last test performance: 97.54%
2023-04-02 03:58:44,681 ----------------
2023-04-02 03:58:46,985   86  =>  84   		Training 486 pattern with 98.12% 	Forward time: 	 1.70 sec
2023-04-02 03:58:46,986 			Loss:    2.701e-03    			Backward time: 	 0.58 sec 
2023-04-02 03:58:47,293 			Learning rate: weights:   1.000e-05    
2023-04-02 03:58:47,294 			Last test performance: 97.54%
2023-04-02 03:58:47,294 ----------------
2023-04-02 03:58:50,157   86  =>  85   		Training 486 pattern with 99.17% 	Forward time: 	 1.81 sec
2023-04-02 03:58:50,158 			Loss:    1.139e-03    			Backward time: 	 1.03 sec 
2023-04-02 03:58:50,351 			Learning rate: weights:   1.000e-05    
2023-04-02 03:58:50,352 			Last test performance: 97.54%
2023-04-02 03:58:50,352 ----------------
2023-04-02 03:58:53,855   86  =>  86   		Training 486 pattern with 97.92% 	Forward time: 	 2.46 sec
2023-04-02 03:58:53,856 			Loss:    1.556e-03    			Backward time: 	 1.01 sec 
2023-04-02 03:58:54,224 			Learning rate: weights:   1.000e-05    
2023-04-02 03:58:54,224 			Last test performance: 97.54%
2023-04-02 03:58:54,224 ----------------
2023-04-02 03:58:56,946   86  =>  87   		Training 486 pattern with 98.96% 	Forward time: 	 1.63 sec
2023-04-02 03:58:56,946 			Loss:    1.850e-03    			Backward time: 	 1.07 sec 
2023-04-02 03:58:57,123 			Learning rate: weights:   1.000e-05    
2023-04-02 03:58:57,123 			Last test performance: 97.54%
2023-04-02 03:58:57,123 ----------------
2023-04-02 03:58:59,827   86  =>  88   		Training 486 pattern with 98.12% 	Forward time: 	 1.71 sec
2023-04-02 03:58:59,828 			Loss:    1.703e-03    			Backward time: 	 0.92 sec 
2023-04-02 03:59:00,221 			Learning rate: weights:   1.000e-05    
2023-04-02 03:59:00,222 			Last test performance: 97.54%
2023-04-02 03:59:00,222 ----------------
2023-04-02 03:59:01,928   86  =>  89   		Training 486 pattern with 98.54% 	Forward time: 	 1.34 sec
2023-04-02 03:59:01,928 			Loss:    2.249e-03    			Backward time: 	 0.33 sec 
2023-04-02 03:59:02,245 			Learning rate: weights:   1.000e-05    
2023-04-02 03:59:02,245 			Last test performance: 97.54%
2023-04-02 03:59:02,245 ----------------
2023-04-02 03:59:06,202   86  =>  90   		Training 486 pattern with 98.33% 	Forward time: 	 3.21 sec
2023-04-02 03:59:06,202 			Loss:    2.428e-03    			Backward time: 	 0.71 sec 
2023-04-02 03:59:06,316 			Learning rate: weights:   1.000e-05    
2023-04-02 03:59:06,316 			Last test performance: 97.54%
2023-04-02 03:59:06,316 ----------------
2023-04-02 03:59:09,579   86  =>  91   		Training 486 pattern with 98.54% 	Forward time: 	 2.53 sec
2023-04-02 03:59:09,579 			Loss:    1.654e-03    			Backward time: 	 0.71 sec 
2023-04-02 03:59:09,713 			Learning rate: weights:   1.000e-05    
2023-04-02 03:59:09,713 			Last test performance: 97.54%
2023-04-02 03:59:09,713 ----------------
2023-04-02 03:59:13,027   86  =>  92   		Training 486 pattern with 98.54% 	Forward time: 	 2.51 sec
2023-04-02 03:59:13,027 			Loss:    2.278e-03    			Backward time: 	 0.76 sec 
2023-04-02 03:59:13,277 			Learning rate: weights:   1.000e-05    
2023-04-02 03:59:13,277 			Last test performance: 97.54%
2023-04-02 03:59:13,277 ----------------
2023-04-02 03:59:16,538   86  =>  93   		Training 486 pattern with 98.12% 	Forward time: 	 2.35 sec
2023-04-02 03:59:16,539 			Loss:    2.165e-03    			Backward time: 	 0.88 sec 
2023-04-02 03:59:16,727 			Learning rate: weights:   1.000e-05    
2023-04-02 03:59:16,727 			Last test performance: 97.54%
2023-04-02 03:59:16,728 ----------------
2023-04-02 03:59:19,240   86  =>  94   		Training 486 pattern with 97.50% 	Forward time: 	 1.54 sec
2023-04-02 03:59:19,240 			Loss:    2.263e-03    			Backward time: 	 0.94 sec 
2023-04-02 03:59:19,417 			Learning rate: weights:   1.000e-05    
2023-04-02 03:59:19,417 			Last test performance: 97.54%
2023-04-02 03:59:19,418 ----------------
2023-04-02 03:59:22,863   86  =>  95   		Training 486 pattern with 97.50% 	Forward time: 	 2.22 sec
2023-04-02 03:59:22,864 			Loss:    2.361e-03    			Backward time: 	 1.20 sec 
2023-04-02 03:59:23,086 			Learning rate: weights:   1.000e-05    
2023-04-02 03:59:23,086 			Last test performance: 97.54%
2023-04-02 03:59:23,087 ----------------
2023-04-02 03:59:26,064   86  =>  96   		Training 486 pattern with 98.96% 	Forward time: 	 1.54 sec
2023-04-02 03:59:26,064 			Loss:    1.784e-03    			Backward time: 	 1.41 sec 
2023-04-02 03:59:26,186 			Learning rate: weights:   1.000e-05    
2023-04-02 03:59:26,186 			Last test performance: 97.54%
2023-04-02 03:59:26,186 ----------------
2023-04-02 03:59:28,533   86  =>  97   		Training 486 pattern with 98.75% 	Forward time: 	 1.64 sec
2023-04-02 03:59:28,533 			Loss:    1.600e-03    			Backward time: 	 0.68 sec 
2023-04-02 03:59:28,770 			Learning rate: weights:   1.000e-05    
2023-04-02 03:59:28,770 			Last test performance: 97.54%
2023-04-02 03:59:28,771 ----------------
2023-04-02 03:59:30,479   86  =>  98   		Training 486 pattern with 98.33% 	Forward time: 	 1.26 sec
2023-04-02 03:59:30,479 			Loss:    1.860e-03    			Backward time: 	 0.42 sec 
2023-04-02 03:59:30,643 			Learning rate: weights:   1.000e-05    
2023-04-02 03:59:30,643 			Last test performance: 97.54%
2023-04-02 03:59:30,644 ----------------
2023-04-02 03:59:33,972   86  =>  99   		Training 486 pattern with 98.96% 	Forward time: 	 1.91 sec
2023-04-02 03:59:33,972 			Loss:    1.631e-03    			Backward time: 	 1.37 sec 
2023-04-02 03:59:34,184 			Learning rate: weights:   1.000e-05    
2023-04-02 03:59:34,184 			Last test performance: 97.54%
2023-04-02 03:59:34,184 ----------------
2023-04-02 03:59:37,289   86  => 100   		Training 486 pattern with 97.29% 	Forward time: 	 1.73 sec
2023-04-02 03:59:37,290 			Loss:    3.062e-03    			Backward time: 	 1.34 sec 
2023-04-02 03:59:37,418 			Learning rate: weights:   1.000e-05    
2023-04-02 03:59:37,418 			Last test performance: 97.54%
2023-04-02 03:59:37,418 ----------------
2023-04-02 03:59:40,808   86  => 101   		Training 486 pattern with 97.71% 	Forward time: 	 2.29 sec
2023-04-02 03:59:40,808 			Loss:    2.503e-03    			Backward time: 	 1.08 sec 
2023-04-02 03:59:41,084 			Learning rate: weights:   1.000e-05    
2023-04-02 03:59:41,084 			Last test performance: 97.54%
2023-04-02 03:59:41,084 ----------------
2023-04-02 03:59:43,477   86  => 102   		Training 486 pattern with 98.33% 	Forward time: 	 1.61 sec
2023-04-02 03:59:43,486 			Loss:    1.769e-03    			Backward time: 	 0.76 sec 
2023-04-02 03:59:43,675 			Learning rate: weights:   1.000e-05    
2023-04-02 03:59:43,676 			Last test performance: 97.54%
2023-04-02 03:59:43,676 ----------------
2023-04-02 03:59:46,879   86  => 103   		Training 486 pattern with 98.75% 	Forward time: 	 2.21 sec
2023-04-02 03:59:46,880 			Loss:    1.832e-03    			Backward time: 	 0.97 sec 
2023-04-02 03:59:47,044 			Learning rate: weights:   1.000e-05    
2023-04-02 03:59:47,044 			Last test performance: 97.54%
2023-04-02 03:59:47,044 ----------------
2023-04-02 03:59:50,017   86  => 104   		Training 486 pattern with 98.33% 	Forward time: 	 1.68 sec
2023-04-02 03:59:50,017 			Loss:    1.923e-03    			Backward time: 	 1.22 sec 
2023-04-02 03:59:50,192 			Learning rate: weights:   1.000e-05    
2023-04-02 03:59:50,192 			Last test performance: 97.54%
2023-04-02 03:59:50,192 ----------------
2023-04-02 03:59:53,331   86  => 105   		Training 486 pattern with 98.75% 	Forward time: 	 2.32 sec
2023-04-02 03:59:53,331 			Loss:    1.892e-03    			Backward time: 	 0.79 sec 
2023-04-02 03:59:53,494 			Learning rate: weights:   1.000e-05    
2023-04-02 03:59:53,494 			Last test performance: 97.54%
2023-04-02 03:59:53,494 ----------------
2023-04-02 03:59:55,282   86  => 106   		Training 486 pattern with 98.54% 	Forward time: 	 1.19 sec
2023-04-02 03:59:55,282 			Loss:    2.415e-03    			Backward time: 	 0.57 sec 
2023-04-02 03:59:55,372 			Learning rate: weights:   1.000e-05    
2023-04-02 03:59:55,373 			Last test performance: 97.54%
2023-04-02 03:59:55,373 ----------------
2023-04-02 03:59:57,643   86  => 107   		Training 486 pattern with 98.54% 	Forward time: 	 1.49 sec
2023-04-02 03:59:57,643 			Loss:    2.556e-03    			Backward time: 	 0.75 sec 
2023-04-02 03:59:57,777 			Learning rate: weights:   1.000e-05    
2023-04-02 03:59:57,777 			Last test performance: 97.54%
2023-04-02 03:59:57,777 ----------------
2023-04-02 04:00:00,634   86  => 108   		Training 486 pattern with 98.12% 	Forward time: 	 1.91 sec
2023-04-02 04:00:00,634 			Loss:    2.142e-03    			Backward time: 	 0.91 sec 
2023-04-02 04:00:00,752 			Learning rate: weights:   1.000e-05    
2023-04-02 04:00:00,753 			Last test performance: 97.54%
2023-04-02 04:00:00,753 ----------------
2023-04-02 04:00:04,228   86  => 109   		Training 486 pattern with 98.33% 	Forward time: 	 2.58 sec
2023-04-02 04:00:04,228 			Loss:    2.434e-03    			Backward time: 	 0.87 sec 
2023-04-02 04:00:04,354 			Learning rate: weights:   1.000e-05    
2023-04-02 04:00:04,354 			Last test performance: 97.54%
2023-04-02 04:00:04,354 ----------------
2023-04-02 04:00:09,034   86  => 110   		Training 486 pattern with 97.50% 	Forward time: 	 3.49 sec
2023-04-02 04:00:09,035 			Loss:    2.999e-03    			Backward time: 	 1.16 sec 
2023-04-02 04:00:09,188 			Learning rate: weights:   1.000e-05    
2023-04-02 04:00:09,189 			Last test performance: 97.54%
2023-04-02 04:00:09,189 ----------------
2023-04-02 04:00:15,579   86  => 111   		Training 486 pattern with 96.88% 	Forward time: 	 4.09 sec
2023-04-02 04:00:15,579 			Loss:    5.196e-03    			Backward time: 	 2.27 sec 
2023-04-02 04:00:15,676 			Learning rate: weights:   1.000e-05    
2023-04-02 04:00:15,676 			Last test performance: 97.54%
2023-04-02 04:00:15,677 ----------------
2023-04-02 04:00:20,355   86  => 112   		Training 486 pattern with 98.33% 	Forward time: 	 3.45 sec
2023-04-02 04:00:20,356 			Loss:    2.242e-03    			Backward time: 	 1.20 sec 
2023-04-02 04:00:20,418 			Learning rate: weights:   1.000e-05    
2023-04-02 04:00:20,418 			Last test performance: 97.54%
2023-04-02 04:00:20,418 ----------------
2023-04-02 04:00:24,326   86  => 113   		Training 486 pattern with 98.33% 	Forward time: 	 2.83 sec
2023-04-02 04:00:24,327 			Loss:    2.099e-03    			Backward time: 	 1.05 sec 
2023-04-02 04:00:24,461 			Learning rate: weights:   1.000e-05    
2023-04-02 04:00:24,461 			Last test performance: 97.54%
2023-04-02 04:00:24,461 ----------------
2023-04-02 04:00:28,793   86  => 114   		Training 486 pattern with 98.12% 	Forward time: 	 3.09 sec
2023-04-02 04:00:28,793 			Loss:    2.350e-03    			Backward time: 	 1.21 sec 
2023-04-02 04:00:28,914 			Learning rate: weights:   1.000e-05    
2023-04-02 04:00:28,914 			Last test performance: 97.54%
2023-04-02 04:00:28,914 ----------------
2023-04-02 04:00:33,161   86  => 115   		Training 486 pattern with 97.71% 	Forward time: 	 2.67 sec
2023-04-02 04:00:33,161 			Loss:    3.503e-03    			Backward time: 	 1.54 sec 
2023-04-02 04:00:33,385 			Learning rate: weights:   1.000e-05    
2023-04-02 04:00:33,386 			Last test performance: 97.54%
2023-04-02 04:00:33,386 ----------------
2023-04-02 04:00:36,892   86  => 116   		Training 486 pattern with 97.71% 	Forward time: 	 2.79 sec
2023-04-02 04:00:36,893 			Loss:    2.346e-03    			Backward time: 	 0.69 sec 
2023-04-02 04:00:37,014 			Learning rate: weights:   1.000e-05    
2023-04-02 04:00:37,016 			Last test performance: 97.54%
2023-04-02 04:00:37,016 ----------------
2023-04-02 04:00:39,364   86  => 117   		Training 486 pattern with 97.50% 	Forward time: 	 1.64 sec
2023-04-02 04:00:39,364 			Loss:    3.276e-03    			Backward time: 	 0.68 sec 
2023-04-02 04:00:39,487 			Learning rate: weights:   1.000e-05    
2023-04-02 04:00:39,487 			Last test performance: 97.54%
2023-04-02 04:00:39,488 ----------------
2023-04-02 04:00:43,821   86  => 118   		Training 486 pattern with 97.29% 	Forward time: 	 3.27 sec
2023-04-02 04:00:43,822 			Loss:    3.458e-03    			Backward time: 	 1.01 sec 
2023-04-02 04:00:43,951 			Learning rate: weights:   1.000e-05    
2023-04-02 04:00:43,951 			Last test performance: 97.54%
2023-04-02 04:00:43,951 ----------------
2023-04-02 04:00:48,234   86  => 119   		Training 486 pattern with 97.50% 	Forward time: 	 2.98 sec
2023-04-02 04:00:48,235 			Loss:    2.991e-03    			Backward time: 	 1.27 sec 
2023-04-02 04:00:48,440 			Learning rate: weights:   1.000e-05    
2023-04-02 04:00:48,440 			Last test performance: 97.54%
2023-04-02 04:00:48,440 ----------------
2023-04-02 04:00:52,360   86  => 120   		Training 486 pattern with 98.54% 	Forward time: 	 2.24 sec
2023-04-02 04:00:52,360 			Loss:    1.913e-03    			Backward time: 	 1.64 sec 
2023-04-02 04:00:52,447 			Learning rate: weights:   1.000e-05    
2023-04-02 04:00:52,447 			Last test performance: 97.54%
2023-04-02 04:00:52,447 ----------------
2023-04-02 04:00:56,075   86  => 121   		Training 486 pattern with 98.96% 	Forward time: 	 2.81 sec
2023-04-02 04:00:56,075 			Loss:    1.379e-03    			Backward time: 	 0.79 sec 
2023-04-02 04:00:56,233 			Learning rate: weights:   1.000e-05    
2023-04-02 04:00:56,234 			Last test performance: 97.54%
2023-04-02 04:00:56,234 ----------------
2023-04-02 04:00:58,837   86  => 122   		Training 486 pattern with 98.75% 	Forward time: 	 1.58 sec
2023-04-02 04:00:58,837 			Loss:    1.907e-03    			Backward time: 	 1.00 sec 
2023-04-02 04:00:58,965 			Learning rate: weights:   1.000e-05    
2023-04-02 04:00:58,966 			Last test performance: 97.54%
2023-04-02 04:00:58,966 ----------------
2023-04-02 04:01:02,191   86  => 123   		Training 486 pattern with 98.75% 	Forward time: 	 1.70 sec
2023-04-02 04:01:02,191 			Loss:    1.760e-03    			Backward time: 	 1.50 sec 
2023-04-02 04:01:02,514 			Learning rate: weights:   1.000e-05    
2023-04-02 04:01:02,515 			Last test performance: 97.54%
2023-04-02 04:01:02,515 ----------------
2023-04-02 04:01:05,381   86  => 124   		Training 486 pattern with 98.54% 	Forward time: 	 2.24 sec
2023-04-02 04:01:05,381 			Loss:    1.717e-03    			Backward time: 	 0.60 sec 
2023-04-02 04:01:05,535 
2023-04-02 04:01:05,536 Testing:
2023-04-02 04:01:05,792 		24 of 10000 with 91.67% 	 Time used:  0.25 sec
2023-04-02 04:01:06,044 		48 of 10000 with 93.75% 	 Time used:  0.25 sec
2023-04-02 04:01:06,281 		72 of 10000 with 95.83% 	 Time used:  0.23 sec
2023-04-02 04:01:06,478 		96 of 10000 with 95.83% 	 Time used:  0.20 sec
2023-04-02 04:01:06,668 		120 of 10000 with 96.67% 	 Time used:  0.19 sec
2023-04-02 04:01:06,853 		144 of 10000 with 95.83% 	 Time used:  0.18 sec
2023-04-02 04:01:07,052 		168 of 10000 with 96.43% 	 Time used:  0.20 sec
2023-04-02 04:01:07,264 		192 of 10000 with 96.88% 	 Time used:  0.21 sec
2023-04-02 04:01:07,491 		216 of 10000 with 97.22% 	 Time used:  0.23 sec
2023-04-02 04:01:07,721 		240 of 10000 with 97.50% 	 Time used:  0.23 sec
2023-04-02 04:01:07,751 		264 of 10000 with 97.73% 	 Time used:  0.03 sec
2023-04-02 04:01:07,919 		288 of 10000 with 97.57% 	 Time used:  0.17 sec
2023-04-02 04:01:08,181 		312 of 10000 with 97.44% 	 Time used:  0.26 sec
2023-04-02 04:01:08,337 		336 of 10000 with 97.32% 	 Time used:  0.15 sec
2023-04-02 04:01:08,566 		360 of 10000 with 97.22% 	 Time used:  0.23 sec
2023-04-02 04:01:08,782 		384 of 10000 with 97.14% 	 Time used:  0.21 sec
2023-04-02 04:01:09,005 		408 of 10000 with 97.30% 	 Time used:  0.22 sec
2023-04-02 04:01:09,207 		432 of 10000 with 97.22% 	 Time used:  0.20 sec
2023-04-02 04:01:09,434 		456 of 10000 with 96.49% 	 Time used:  0.23 sec
2023-04-02 04:01:09,476 		480 of 10000 with 96.67% 	 Time used:  0.04 sec
2023-04-02 04:01:09,694 		504 of 10000 with 96.63% 	 Time used:  0.22 sec
2023-04-02 04:01:09,877 		528 of 10000 with 96.59% 	 Time used:  0.18 sec
2023-04-02 04:01:10,112 		552 of 10000 with 96.74% 	 Time used:  0.23 sec
2023-04-02 04:01:10,321 		576 of 10000 with 96.88% 	 Time used:  0.21 sec
2023-04-02 04:01:10,545 		600 of 10000 with 97.00% 	 Time used:  0.22 sec
2023-04-02 04:01:10,760 		624 of 10000 with 97.12% 	 Time used:  0.21 sec
2023-04-02 04:01:10,956 		648 of 10000 with 97.07% 	 Time used:  0.19 sec
2023-04-02 04:01:11,142 		672 of 10000 with 97.17% 	 Time used:  0.18 sec
2023-04-02 04:01:11,344 		696 of 10000 with 97.13% 	 Time used:  0.20 sec
2023-04-02 04:01:11,755 		720 of 10000 with 97.22% 	 Time used:  0.41 sec
2023-04-02 04:01:11,918 		744 of 10000 with 97.18% 	 Time used:  0.16 sec
2023-04-02 04:01:12,097 		768 of 10000 with 97.01% 	 Time used:  0.18 sec
2023-04-02 04:01:12,239 		792 of 10000 with 97.10% 	 Time used:  0.14 sec
2023-04-02 04:01:12,520 		816 of 10000 with 97.06% 	 Time used:  0.28 sec
2023-04-02 04:01:12,740 		840 of 10000 with 97.02% 	 Time used:  0.22 sec
2023-04-02 04:01:12,923 		864 of 10000 with 96.88% 	 Time used:  0.18 sec
2023-04-02 04:01:13,117 		888 of 10000 with 96.96% 	 Time used:  0.19 sec
2023-04-02 04:01:13,330 		912 of 10000 with 96.71% 	 Time used:  0.21 sec
2023-04-02 04:01:13,513 		936 of 10000 with 96.79% 	 Time used:  0.18 sec
2023-04-02 04:01:13,719 		960 of 10000 with 96.88% 	 Time used:  0.20 sec
2023-04-02 04:01:13,929 		984 of 10000 with 96.95% 	 Time used:  0.21 sec
2023-04-02 04:01:14,121 		1008 of 10000 with 97.02% 	 Time used:  0.19 sec
2023-04-02 04:01:14,313 		1032 of 10000 with 97.00% 	 Time used:  0.19 sec
2023-04-02 04:01:14,542 		1056 of 10000 with 96.78% 	 Time used:  0.23 sec
2023-04-02 04:01:14,572 		1080 of 10000 with 96.76% 	 Time used:  0.03 sec
2023-04-02 04:01:14,612 		1104 of 10000 with 96.83% 	 Time used:  0.04 sec
2023-04-02 04:01:14,683 		1128 of 10000 with 96.90% 	 Time used:  0.07 sec
2023-04-02 04:01:14,724 		1152 of 10000 with 96.88% 	 Time used:  0.04 sec
2023-04-02 04:01:14,916 		1176 of 10000 with 96.94% 	 Time used:  0.19 sec
2023-04-02 04:01:15,136 		1200 of 10000 with 97.00% 	 Time used:  0.22 sec
2023-04-02 04:01:15,359 		1224 of 10000 with 96.98% 	 Time used:  0.22 sec
2023-04-02 04:01:15,541 		1248 of 10000 with 96.96% 	 Time used:  0.18 sec
2023-04-02 04:01:15,728 		1272 of 10000 with 97.01% 	 Time used:  0.19 sec
2023-04-02 04:01:15,947 		1296 of 10000 with 97.07% 	 Time used:  0.22 sec
2023-04-02 04:01:16,183 		1320 of 10000 with 97.12% 	 Time used:  0.23 sec
2023-04-02 04:01:16,384 		1344 of 10000 with 97.17% 	 Time used:  0.20 sec
2023-04-02 04:01:16,610 		1368 of 10000 with 97.15% 	 Time used:  0.23 sec
2023-04-02 04:01:16,789 		1392 of 10000 with 97.20% 	 Time used:  0.18 sec
2023-04-02 04:01:16,985 		1416 of 10000 with 97.25% 	 Time used:  0.19 sec
2023-04-02 04:01:17,183 		1440 of 10000 with 97.29% 	 Time used:  0.20 sec
2023-04-02 04:01:17,385 		1464 of 10000 with 97.34% 	 Time used:  0.20 sec
2023-04-02 04:01:17,582 		1488 of 10000 with 97.18% 	 Time used:  0.19 sec
2023-04-02 04:01:17,770 		1512 of 10000 with 97.16% 	 Time used:  0.19 sec
2023-04-02 04:01:17,990 		1536 of 10000 with 97.14% 	 Time used:  0.22 sec
2023-04-02 04:01:18,190 		1560 of 10000 with 97.18% 	 Time used:  0.20 sec
2023-04-02 04:01:18,411 		1584 of 10000 with 96.97% 	 Time used:  0.22 sec
2023-04-02 04:01:18,601 		1608 of 10000 with 97.01% 	 Time used:  0.19 sec
2023-04-02 04:01:18,796 		1632 of 10000 with 97.00% 	 Time used:  0.19 sec
2023-04-02 04:01:19,010 		1656 of 10000 with 97.04% 	 Time used:  0.21 sec
2023-04-02 04:01:19,215 		1680 of 10000 with 97.08% 	 Time used:  0.20 sec
2023-04-02 04:01:19,453 		1704 of 10000 with 97.12% 	 Time used:  0.24 sec
2023-04-02 04:01:19,486 		1728 of 10000 with 97.05% 	 Time used:  0.03 sec
2023-04-02 04:01:19,523 		1752 of 10000 with 97.03% 	 Time used:  0.04 sec
2023-04-02 04:01:19,559 		1776 of 10000 with 97.07% 	 Time used:  0.04 sec
2023-04-02 04:01:19,597 		1800 of 10000 with 97.11% 	 Time used:  0.04 sec
2023-04-02 04:01:19,634 		1824 of 10000 with 97.04% 	 Time used:  0.04 sec
2023-04-02 04:01:19,671 		1848 of 10000 with 97.02% 	 Time used:  0.04 sec
2023-04-02 04:01:19,708 		1872 of 10000 with 97.01% 	 Time used:  0.04 sec
2023-04-02 04:01:19,745 		1896 of 10000 with 97.05% 	 Time used:  0.04 sec
2023-04-02 04:01:19,782 		1920 of 10000 with 97.08% 	 Time used:  0.04 sec
2023-04-02 04:01:19,819 		1944 of 10000 with 97.02% 	 Time used:  0.04 sec
2023-04-02 04:01:20,004 		1968 of 10000 with 96.95% 	 Time used:  0.18 sec
2023-04-02 04:01:20,249 		1992 of 10000 with 96.94% 	 Time used:  0.24 sec
2023-04-02 04:01:20,391 		2016 of 10000 with 96.97% 	 Time used:  0.14 sec
2023-04-02 04:01:20,630 		2040 of 10000 with 96.96% 	 Time used:  0.24 sec
2023-04-02 04:01:20,845 		2064 of 10000 with 96.90% 	 Time used:  0.21 sec
2023-04-02 04:01:21,030 		2088 of 10000 with 96.89% 	 Time used:  0.18 sec
2023-04-02 04:01:21,235 		2112 of 10000 with 96.92% 	 Time used:  0.20 sec
2023-04-02 04:01:21,463 		2136 of 10000 with 96.96% 	 Time used:  0.23 sec
2023-04-02 04:01:21,599 		2160 of 10000 with 96.99% 	 Time used:  0.14 sec
2023-04-02 04:01:21,800 		2184 of 10000 with 97.02% 	 Time used:  0.20 sec
2023-04-02 04:01:21,982 		2208 of 10000 with 97.06% 	 Time used:  0.18 sec
2023-04-02 04:01:22,205 		2232 of 10000 with 97.00% 	 Time used:  0.22 sec
2023-04-02 04:01:22,431 		2256 of 10000 with 97.03% 	 Time used:  0.22 sec
2023-04-02 04:01:22,641 		2280 of 10000 with 97.02% 	 Time used:  0.21 sec
2023-04-02 04:01:22,829 		2304 of 10000 with 97.05% 	 Time used:  0.19 sec
2023-04-02 04:01:23,167 		2328 of 10000 with 97.04% 	 Time used:  0.34 sec
2023-04-02 04:01:23,412 		2352 of 10000 with 97.07% 	 Time used:  0.24 sec
2023-04-02 04:01:23,578 		2376 of 10000 with 97.05% 	 Time used:  0.16 sec
2023-04-02 04:01:23,771 		2400 of 10000 with 97.08% 	 Time used:  0.19 sec
2023-04-02 04:01:24,001 		2424 of 10000 with 97.07% 	 Time used:  0.23 sec
2023-04-02 04:01:24,238 		2448 of 10000 with 97.06% 	 Time used:  0.24 sec
2023-04-02 04:01:24,444 		2472 of 10000 with 97.09% 	 Time used:  0.20 sec
2023-04-02 04:01:24,678 		2496 of 10000 with 97.04% 	 Time used:  0.23 sec
2023-04-02 04:01:24,817 		2520 of 10000 with 97.06% 	 Time used:  0.14 sec
2023-04-02 04:01:25,032 		2544 of 10000 with 97.09% 	 Time used:  0.21 sec
2023-04-02 04:01:25,257 		2568 of 10000 with 97.08% 	 Time used:  0.22 sec
2023-04-02 04:01:25,482 		2592 of 10000 with 97.11% 	 Time used:  0.22 sec
2023-04-02 04:01:25,659 		2616 of 10000 with 97.13% 	 Time used:  0.18 sec
2023-04-02 04:01:25,898 		2640 of 10000 with 97.16% 	 Time used:  0.24 sec
2023-04-02 04:01:26,084 		2664 of 10000 with 97.18% 	 Time used:  0.18 sec
2023-04-02 04:01:26,265 		2688 of 10000 with 97.10% 	 Time used:  0.18 sec
2023-04-02 04:01:26,469 		2712 of 10000 with 97.12% 	 Time used:  0.20 sec
2023-04-02 04:01:26,702 		2736 of 10000 with 97.11% 	 Time used:  0.23 sec
2023-04-02 04:01:26,858 		2760 of 10000 with 97.14% 	 Time used:  0.15 sec
2023-04-02 04:01:27,065 		2784 of 10000 with 97.16% 	 Time used:  0.20 sec
2023-04-02 04:01:27,269 		2808 of 10000 with 97.19% 	 Time used:  0.20 sec
2023-04-02 04:01:27,507 		2832 of 10000 with 97.18% 	 Time used:  0.24 sec
2023-04-02 04:01:27,731 		2856 of 10000 with 97.20% 	 Time used:  0.22 sec
2023-04-02 04:01:27,763 		2880 of 10000 with 97.19% 	 Time used:  0.03 sec
2023-04-02 04:01:27,804 		2904 of 10000 with 97.18% 	 Time used:  0.04 sec
2023-04-02 04:01:27,845 		2928 of 10000 with 97.20% 	 Time used:  0.04 sec
2023-04-02 04:01:27,885 		2952 of 10000 with 97.22% 	 Time used:  0.04 sec
2023-04-02 04:01:27,932 		2976 of 10000 with 97.21% 	 Time used:  0.04 sec
2023-04-02 04:01:27,973 		3000 of 10000 with 97.20% 	 Time used:  0.04 sec
2023-04-02 04:01:28,013 		3024 of 10000 with 97.22% 	 Time used:  0.04 sec
2023-04-02 04:01:28,055 		3048 of 10000 with 97.24% 	 Time used:  0.04 sec
2023-04-02 04:01:28,126 		3072 of 10000 with 97.23% 	 Time used:  0.07 sec
2023-04-02 04:01:28,166 		3096 of 10000 with 97.22% 	 Time used:  0.04 sec
2023-04-02 04:01:28,260 		3120 of 10000 with 97.24% 	 Time used:  0.09 sec
2023-04-02 04:01:28,304 		3144 of 10000 with 97.23% 	 Time used:  0.04 sec
2023-04-02 04:01:28,372 		3168 of 10000 with 97.25% 	 Time used:  0.04 sec
2023-04-02 04:01:28,615 		3192 of 10000 with 97.24% 	 Time used:  0.24 sec
2023-04-02 04:01:28,655 		3216 of 10000 with 97.26% 	 Time used:  0.04 sec
2023-04-02 04:01:28,696 		3240 of 10000 with 97.28% 	 Time used:  0.04 sec
2023-04-02 04:01:28,736 		3264 of 10000 with 97.27% 	 Time used:  0.04 sec
2023-04-02 04:01:28,926 		3288 of 10000 with 97.29% 	 Time used:  0.16 sec
2023-04-02 04:01:29,088 		3312 of 10000 with 97.31% 	 Time used:  0.16 sec
2023-04-02 04:01:29,232 		3336 of 10000 with 97.30% 	 Time used:  0.14 sec
2023-04-02 04:01:29,432 		3360 of 10000 with 97.32% 	 Time used:  0.20 sec
2023-04-02 04:01:29,674 		3384 of 10000 with 97.31% 	 Time used:  0.24 sec
2023-04-02 04:01:29,802 		3408 of 10000 with 97.33% 	 Time used:  0.13 sec
2023-04-02 04:01:29,979 		3432 of 10000 with 97.35% 	 Time used:  0.18 sec
2023-04-02 04:01:30,231 		3456 of 10000 with 97.34% 	 Time used:  0.25 sec
2023-04-02 04:01:30,425 		3480 of 10000 with 97.33% 	 Time used:  0.19 sec
2023-04-02 04:01:30,627 		3504 of 10000 with 97.35% 	 Time used:  0.20 sec
2023-04-02 04:01:30,858 		3528 of 10000 with 97.36% 	 Time used:  0.23 sec
2023-04-02 04:01:30,888 		3552 of 10000 with 97.38% 	 Time used:  0.03 sec
2023-04-02 04:01:30,927 		3576 of 10000 with 97.40% 	 Time used:  0.04 sec
2023-04-02 04:01:30,956 		3600 of 10000 with 97.36% 	 Time used:  0.03 sec
2023-04-02 04:01:30,985 		3624 of 10000 with 97.35% 	 Time used:  0.03 sec
2023-04-02 04:01:31,014 		3648 of 10000 with 97.37% 	 Time used:  0.03 sec
2023-04-02 04:01:31,043 		3672 of 10000 with 97.39% 	 Time used:  0.03 sec
2023-04-02 04:01:31,072 		3696 of 10000 with 97.40% 	 Time used:  0.03 sec
2023-04-02 04:01:31,101 		3720 of 10000 with 97.39% 	 Time used:  0.03 sec
2023-04-02 04:01:31,130 		3744 of 10000 with 97.41% 	 Time used:  0.03 sec
2023-04-02 04:01:31,159 		3768 of 10000 with 97.43% 	 Time used:  0.03 sec
2023-04-02 04:01:31,188 		3792 of 10000 with 97.44% 	 Time used:  0.03 sec
2023-04-02 04:01:31,218 		3816 of 10000 with 97.41% 	 Time used:  0.03 sec
2023-04-02 04:01:31,247 		3840 of 10000 with 97.42% 	 Time used:  0.03 sec
2023-04-02 04:01:31,276 		3864 of 10000 with 97.41% 	 Time used:  0.03 sec
2023-04-02 04:01:31,305 		3888 of 10000 with 97.43% 	 Time used:  0.03 sec
2023-04-02 04:01:31,334 		3912 of 10000 with 97.44% 	 Time used:  0.03 sec
2023-04-02 04:01:31,436 		3936 of 10000 with 97.46% 	 Time used:  0.10 sec
2023-04-02 04:01:31,607 		3960 of 10000 with 97.42% 	 Time used:  0.17 sec
2023-04-02 04:01:31,828 		3984 of 10000 with 97.44% 	 Time used:  0.22 sec
2023-04-02 04:01:32,020 		4008 of 10000 with 97.43% 	 Time used:  0.19 sec
2023-04-02 04:01:32,242 		4032 of 10000 with 97.40% 	 Time used:  0.22 sec
2023-04-02 04:01:32,467 		4056 of 10000 with 97.39% 	 Time used:  0.22 sec
2023-04-02 04:01:32,607 		4080 of 10000 with 97.40% 	 Time used:  0.14 sec
2023-04-02 04:01:32,799 		4104 of 10000 with 97.42% 	 Time used:  0.19 sec
2023-04-02 04:01:33,024 		4128 of 10000 with 97.41% 	 Time used:  0.22 sec
2023-04-02 04:01:33,194 		4152 of 10000 with 97.42% 	 Time used:  0.17 sec
2023-04-02 04:01:33,389 		4176 of 10000 with 97.44% 	 Time used:  0.19 sec
2023-04-02 04:01:33,579 		4200 of 10000 with 97.43% 	 Time used:  0.19 sec
2023-04-02 04:01:34,030 		4224 of 10000 with 97.44% 	 Time used:  0.45 sec
2023-04-02 04:01:34,060 		4248 of 10000 with 97.46% 	 Time used:  0.03 sec
2023-04-02 04:01:34,100 		4272 of 10000 with 97.45% 	 Time used:  0.04 sec
2023-04-02 04:01:34,140 		4296 of 10000 with 97.44% 	 Time used:  0.04 sec
2023-04-02 04:01:34,179 		4320 of 10000 with 97.43% 	 Time used:  0.04 sec
2023-04-02 04:01:34,225 		4344 of 10000 with 97.42% 	 Time used:  0.04 sec
2023-04-02 04:01:34,278 		4368 of 10000 with 97.41% 	 Time used:  0.05 sec
2023-04-02 04:01:34,323 		4392 of 10000 with 97.43% 	 Time used:  0.04 sec
2023-04-02 04:01:34,570 		4416 of 10000 with 97.44% 	 Time used:  0.22 sec
2023-04-02 04:01:34,795 		4440 of 10000 with 97.45% 	 Time used:  0.22 sec
2023-04-02 04:01:35,003 		4464 of 10000 with 97.47% 	 Time used:  0.21 sec
2023-04-02 04:01:35,226 		4488 of 10000 with 97.48% 	 Time used:  0.22 sec
2023-04-02 04:01:35,369 		4512 of 10000 with 97.47% 	 Time used:  0.14 sec
2023-04-02 04:01:35,545 		4536 of 10000 with 97.46% 	 Time used:  0.17 sec
2023-04-02 04:01:35,692 		4560 of 10000 with 97.48% 	 Time used:  0.15 sec
2023-04-02 04:01:35,844 		4584 of 10000 with 97.49% 	 Time used:  0.15 sec
2023-04-02 04:01:35,993 		4608 of 10000 with 97.46% 	 Time used:  0.15 sec
2023-04-02 04:01:36,141 		4632 of 10000 with 97.47% 	 Time used:  0.15 sec
2023-04-02 04:01:36,306 		4656 of 10000 with 97.44% 	 Time used:  0.16 sec
2023-04-02 04:01:36,493 		4680 of 10000 with 97.46% 	 Time used:  0.19 sec
2023-04-02 04:01:36,674 		4704 of 10000 with 97.45% 	 Time used:  0.18 sec
2023-04-02 04:01:36,899 		4728 of 10000 with 97.42% 	 Time used:  0.22 sec
2023-04-02 04:01:37,068 		4752 of 10000 with 97.43% 	 Time used:  0.17 sec
2023-04-02 04:01:37,482 		4776 of 10000 with 97.45% 	 Time used:  0.41 sec
2023-04-02 04:01:37,507 		4800 of 10000 with 97.46% 	 Time used:  0.02 sec
2023-04-02 04:01:37,544 		4824 of 10000 with 97.47% 	 Time used:  0.03 sec
2023-04-02 04:01:37,580 		4848 of 10000 with 97.46% 	 Time used:  0.04 sec
2023-04-02 04:01:37,617 		4872 of 10000 with 97.48% 	 Time used:  0.03 sec
2023-04-02 04:01:37,653 		4896 of 10000 with 97.49% 	 Time used:  0.03 sec
2023-04-02 04:01:37,690 		4920 of 10000 with 97.50% 	 Time used:  0.04 sec
2023-04-02 04:01:37,727 		4944 of 10000 with 97.51% 	 Time used:  0.03 sec
2023-04-02 04:01:37,763 		4968 of 10000 with 97.50% 	 Time used:  0.03 sec
2023-04-02 04:01:37,800 		4992 of 10000 with 97.50% 	 Time used:  0.04 sec
2023-04-02 04:01:37,836 		5016 of 10000 with 97.51% 	 Time used:  0.03 sec
2023-04-02 04:01:37,873 		5040 of 10000 with 97.50% 	 Time used:  0.04 sec
2023-04-02 04:01:37,910 		5064 of 10000 with 97.49% 	 Time used:  0.04 sec
2023-04-02 04:01:37,946 		5088 of 10000 with 97.48% 	 Time used:  0.03 sec
2023-04-02 04:01:37,983 		5112 of 10000 with 97.50% 	 Time used:  0.03 sec
2023-04-02 04:01:38,019 		5136 of 10000 with 97.51% 	 Time used:  0.04 sec
2023-04-02 04:01:38,248 		5160 of 10000 with 97.52% 	 Time used:  0.23 sec
2023-04-02 04:01:38,417 		5184 of 10000 with 97.53% 	 Time used:  0.17 sec
2023-04-02 04:01:38,627 		5208 of 10000 with 97.54% 	 Time used:  0.21 sec
2023-04-02 04:01:38,868 		5232 of 10000 with 97.55% 	 Time used:  0.24 sec
2023-04-02 04:01:38,897 		5256 of 10000 with 97.55% 	 Time used:  0.03 sec
2023-04-02 04:01:38,926 		5280 of 10000 with 97.56% 	 Time used:  0.03 sec
2023-04-02 04:01:38,955 		5304 of 10000 with 97.57% 	 Time used:  0.03 sec
2023-04-02 04:01:38,985 		5328 of 10000 with 97.58% 	 Time used:  0.03 sec
2023-04-02 04:01:39,013 		5352 of 10000 with 97.59% 	 Time used:  0.03 sec
2023-04-02 04:01:39,042 		5376 of 10000 with 97.56% 	 Time used:  0.03 sec
2023-04-02 04:01:39,262 		5400 of 10000 with 97.56% 	 Time used:  0.22 sec
2023-04-02 04:01:39,290 		5424 of 10000 with 97.57% 	 Time used:  0.03 sec
2023-04-02 04:01:39,326 		5448 of 10000 with 97.58% 	 Time used:  0.03 sec
2023-04-02 04:01:39,680 		5472 of 10000 with 97.57% 	 Time used:  0.35 sec
2023-04-02 04:01:39,864 		5496 of 10000 with 97.54% 	 Time used:  0.18 sec
2023-04-02 04:01:40,023 		5520 of 10000 with 97.54% 	 Time used:  0.16 sec
2023-04-02 04:01:40,167 		5544 of 10000 with 97.51% 	 Time used:  0.14 sec
2023-04-02 04:01:40,319 		5568 of 10000 with 97.50% 	 Time used:  0.15 sec
2023-04-02 04:01:40,478 		5592 of 10000 with 97.50% 	 Time used:  0.16 sec
2023-04-02 04:01:40,682 		5616 of 10000 with 97.51% 	 Time used:  0.20 sec
2023-04-02 04:01:40,896 		5640 of 10000 with 97.50% 	 Time used:  0.21 sec
2023-04-02 04:01:41,063 		5664 of 10000 with 97.49% 	 Time used:  0.15 sec
2023-04-02 04:01:41,220 		5688 of 10000 with 97.50% 	 Time used:  0.16 sec
2023-04-02 04:01:41,393 		5712 of 10000 with 97.51% 	 Time used:  0.17 sec
2023-04-02 04:01:41,542 		5736 of 10000 with 97.51% 	 Time used:  0.15 sec
2023-04-02 04:01:41,778 		5760 of 10000 with 97.50% 	 Time used:  0.23 sec
2023-04-02 04:01:41,917 		5784 of 10000 with 97.49% 	 Time used:  0.14 sec
2023-04-02 04:01:42,071 		5808 of 10000 with 97.50% 	 Time used:  0.15 sec
2023-04-02 04:01:42,237 		5832 of 10000 with 97.50% 	 Time used:  0.16 sec
2023-04-02 04:01:42,434 		5856 of 10000 with 97.51% 	 Time used:  0.20 sec
2023-04-02 04:01:42,579 		5880 of 10000 with 97.50% 	 Time used:  0.14 sec
2023-04-02 04:01:42,788 		5904 of 10000 with 97.51% 	 Time used:  0.21 sec
2023-04-02 04:01:43,018 		5928 of 10000 with 97.52% 	 Time used:  0.23 sec
2023-04-02 04:01:43,191 		5952 of 10000 with 97.53% 	 Time used:  0.17 sec
2023-04-02 04:01:43,416 		5976 of 10000 with 97.54% 	 Time used:  0.22 sec
2023-04-02 04:01:43,559 		6000 of 10000 with 97.55% 	 Time used:  0.14 sec
2023-04-02 04:01:43,711 		6024 of 10000 with 97.56% 	 Time used:  0.15 sec
2023-04-02 04:01:44,141 		6048 of 10000 with 97.55% 	 Time used:  0.43 sec
2023-04-02 04:01:44,340 		6072 of 10000 with 97.56% 	 Time used:  0.20 sec
2023-04-02 04:01:44,537 		6096 of 10000 with 97.54% 	 Time used:  0.20 sec
2023-04-02 04:01:44,737 		6120 of 10000 with 97.52% 	 Time used:  0.20 sec
2023-04-02 04:01:44,947 		6144 of 10000 with 97.53% 	 Time used:  0.21 sec
2023-04-02 04:01:45,120 		6168 of 10000 with 97.52% 	 Time used:  0.17 sec
2023-04-02 04:01:45,278 		6192 of 10000 with 97.50% 	 Time used:  0.16 sec
2023-04-02 04:01:45,427 		6216 of 10000 with 97.47% 	 Time used:  0.15 sec
2023-04-02 04:01:45,594 		6240 of 10000 with 97.48% 	 Time used:  0.16 sec
2023-04-02 04:01:45,729 		6264 of 10000 with 97.49% 	 Time used:  0.13 sec
2023-04-02 04:01:45,923 		6288 of 10000 with 97.50% 	 Time used:  0.19 sec
2023-04-02 04:01:46,083 		6312 of 10000 with 97.50% 	 Time used:  0.16 sec
2023-04-02 04:01:46,227 		6336 of 10000 with 97.51% 	 Time used:  0.14 sec
2023-04-02 04:01:46,414 		6360 of 10000 with 97.50% 	 Time used:  0.19 sec
2023-04-02 04:01:46,689 		6384 of 10000 with 97.51% 	 Time used:  0.27 sec
2023-04-02 04:01:46,863 		6408 of 10000 with 97.50% 	 Time used:  0.17 sec
2023-04-02 04:01:47,070 		6432 of 10000 with 97.51% 	 Time used:  0.21 sec
2023-04-02 04:01:47,247 		6456 of 10000 with 97.52% 	 Time used:  0.18 sec
2023-04-02 04:01:47,455 		6480 of 10000 with 97.53% 	 Time used:  0.21 sec
2023-04-02 04:01:47,677 		6504 of 10000 with 97.52% 	 Time used:  0.22 sec
2023-04-02 04:01:47,816 		6528 of 10000 with 97.50% 	 Time used:  0.14 sec
2023-04-02 04:01:48,018 		6552 of 10000 with 97.48% 	 Time used:  0.20 sec
2023-04-02 04:01:48,226 		6576 of 10000 with 97.49% 	 Time used:  0.21 sec
2023-04-02 04:01:48,422 		6600 of 10000 with 97.50% 	 Time used:  0.19 sec
2023-04-02 04:01:48,843 		6624 of 10000 with 97.49% 	 Time used:  0.42 sec
2023-04-02 04:01:48,996 		6648 of 10000 with 97.47% 	 Time used:  0.15 sec
2023-04-02 04:01:49,217 		6672 of 10000 with 97.48% 	 Time used:  0.22 sec
2023-04-02 04:01:49,408 		6696 of 10000 with 97.49% 	 Time used:  0.19 sec
2023-04-02 04:01:49,638 		6720 of 10000 with 97.50% 	 Time used:  0.23 sec
2023-04-02 04:01:49,696 		6744 of 10000 with 97.49% 	 Time used:  0.03 sec
2023-04-02 04:01:49,736 		6768 of 10000 with 97.49% 	 Time used:  0.04 sec
2023-04-02 04:01:49,811 		6792 of 10000 with 97.47% 	 Time used:  0.07 sec
2023-04-02 04:01:49,894 		6816 of 10000 with 97.45% 	 Time used:  0.08 sec
2023-04-02 04:01:49,934 		6840 of 10000 with 97.46% 	 Time used:  0.04 sec
2023-04-02 04:01:49,979 		6864 of 10000 with 97.47% 	 Time used:  0.04 sec
2023-04-02 04:01:50,049 		6888 of 10000 with 97.47% 	 Time used:  0.07 sec
2023-04-02 04:01:50,196 		6912 of 10000 with 97.45% 	 Time used:  0.15 sec
2023-04-02 04:01:50,415 		6936 of 10000 with 97.46% 	 Time used:  0.22 sec
2023-04-02 04:01:50,551 		6960 of 10000 with 97.47% 	 Time used:  0.13 sec
2023-04-02 04:01:50,797 		6984 of 10000 with 97.47% 	 Time used:  0.24 sec
2023-04-02 04:01:50,826 		7008 of 10000 with 97.46% 	 Time used:  0.03 sec
2023-04-02 04:01:51,024 		7032 of 10000 with 97.47% 	 Time used:  0.20 sec
2023-04-02 04:01:51,232 		7056 of 10000 with 97.48% 	 Time used:  0.21 sec
2023-04-02 04:01:51,482 		7080 of 10000 with 97.47% 	 Time used:  0.25 sec
2023-04-02 04:01:51,623 		7104 of 10000 with 97.47% 	 Time used:  0.14 sec
2023-04-02 04:01:51,774 		7128 of 10000 with 97.47% 	 Time used:  0.15 sec
2023-04-02 04:01:52,040 		7152 of 10000 with 97.47% 	 Time used:  0.26 sec
2023-04-02 04:01:52,235 		7176 of 10000 with 97.48% 	 Time used:  0.19 sec
2023-04-02 04:01:52,434 		7200 of 10000 with 97.49% 	 Time used:  0.20 sec
2023-04-02 04:01:52,639 		7224 of 10000 with 97.48% 	 Time used:  0.20 sec
2023-04-02 04:01:52,831 		7248 of 10000 with 97.46% 	 Time used:  0.16 sec
2023-04-02 04:01:53,071 		7272 of 10000 with 97.46% 	 Time used:  0.24 sec
2023-04-02 04:01:53,261 		7296 of 10000 with 97.45% 	 Time used:  0.19 sec
2023-04-02 04:01:53,491 		7320 of 10000 with 97.45% 	 Time used:  0.23 sec
2023-04-02 04:01:53,624 		7344 of 10000 with 97.44% 	 Time used:  0.13 sec
2023-04-02 04:01:53,815 		7368 of 10000 with 97.45% 	 Time used:  0.19 sec
2023-04-02 04:01:54,002 		7392 of 10000 with 97.46% 	 Time used:  0.19 sec
2023-04-02 04:01:54,169 		7416 of 10000 with 97.45% 	 Time used:  0.17 sec
2023-04-02 04:01:54,443 		7440 of 10000 with 97.45% 	 Time used:  0.24 sec
2023-04-02 04:01:54,615 		7464 of 10000 with 97.44% 	 Time used:  0.17 sec
2023-04-02 04:01:54,794 		7488 of 10000 with 97.45% 	 Time used:  0.18 sec
2023-04-02 04:01:55,006 		7512 of 10000 with 97.46% 	 Time used:  0.21 sec
2023-04-02 04:01:55,246 		7536 of 10000 with 97.47% 	 Time used:  0.24 sec
2023-04-02 04:01:55,398 		7560 of 10000 with 97.46% 	 Time used:  0.15 sec
2023-04-02 04:01:55,602 		7584 of 10000 with 97.47% 	 Time used:  0.20 sec
2023-04-02 04:01:55,780 		7608 of 10000 with 97.48% 	 Time used:  0.18 sec
2023-04-02 04:01:55,957 		7632 of 10000 with 97.48% 	 Time used:  0.17 sec
2023-04-02 04:01:56,171 		7656 of 10000 with 97.49% 	 Time used:  0.21 sec
2023-04-02 04:01:56,371 		7680 of 10000 with 97.50% 	 Time used:  0.20 sec
2023-04-02 04:01:56,579 		7704 of 10000 with 97.51% 	 Time used:  0.21 sec
2023-04-02 04:01:56,755 		7728 of 10000 with 97.52% 	 Time used:  0.17 sec
2023-04-02 04:01:56,949 		7752 of 10000 with 97.52% 	 Time used:  0.19 sec
2023-04-02 04:01:57,133 		7776 of 10000 with 97.53% 	 Time used:  0.18 sec
2023-04-02 04:01:57,341 		7800 of 10000 with 97.54% 	 Time used:  0.20 sec
2023-04-02 04:01:57,570 		7824 of 10000 with 97.55% 	 Time used:  0.23 sec
2023-04-02 04:01:57,746 		7848 of 10000 with 97.55% 	 Time used:  0.17 sec
2023-04-02 04:01:57,962 		7872 of 10000 with 97.55% 	 Time used:  0.21 sec
2023-04-02 04:01:58,184 		7896 of 10000 with 97.54% 	 Time used:  0.22 sec
2023-04-02 04:01:58,359 		7920 of 10000 with 97.54% 	 Time used:  0.17 sec
2023-04-02 04:01:58,588 		7944 of 10000 with 97.55% 	 Time used:  0.23 sec
2023-04-02 04:01:58,727 		7968 of 10000 with 97.53% 	 Time used:  0.14 sec
2023-04-02 04:01:58,921 		7992 of 10000 with 97.54% 	 Time used:  0.19 sec
2023-04-02 04:01:59,182 		8016 of 10000 with 97.52% 	 Time used:  0.26 sec
2023-04-02 04:01:59,215 		8040 of 10000 with 97.52% 	 Time used:  0.03 sec
2023-04-02 04:01:59,255 		8064 of 10000 with 97.52% 	 Time used:  0.04 sec
2023-04-02 04:01:59,294 		8088 of 10000 with 97.51% 	 Time used:  0.04 sec
2023-04-02 04:01:59,330 		8112 of 10000 with 97.51% 	 Time used:  0.03 sec
2023-04-02 04:01:59,409 		8136 of 10000 with 97.52% 	 Time used:  0.08 sec
2023-04-02 04:01:59,445 		8160 of 10000 with 97.52% 	 Time used:  0.03 sec
2023-04-02 04:01:59,481 		8184 of 10000 with 97.53% 	 Time used:  0.03 sec
2023-04-02 04:01:59,518 		8208 of 10000 with 97.54% 	 Time used:  0.03 sec
2023-04-02 04:01:59,554 		8232 of 10000 with 97.53% 	 Time used:  0.03 sec
2023-04-02 04:01:59,590 		8256 of 10000 with 97.54% 	 Time used:  0.03 sec
2023-04-02 04:01:59,627 		8280 of 10000 with 97.55% 	 Time used:  0.03 sec
2023-04-02 04:01:59,663 		8304 of 10000 with 97.54% 	 Time used:  0.03 sec
2023-04-02 04:01:59,699 		8328 of 10000 with 97.55% 	 Time used:  0.03 sec
2023-04-02 04:01:59,736 		8352 of 10000 with 97.53% 	 Time used:  0.03 sec
2023-04-02 04:01:59,772 		8376 of 10000 with 97.54% 	 Time used:  0.04 sec
2023-04-02 04:01:59,808 		8400 of 10000 with 97.55% 	 Time used:  0.03 sec
2023-04-02 04:01:59,915 		8424 of 10000 with 97.54% 	 Time used:  0.10 sec
2023-04-02 04:01:59,954 		8448 of 10000 with 97.55% 	 Time used:  0.04 sec
2023-04-02 04:02:00,197 		8472 of 10000 with 97.56% 	 Time used:  0.23 sec
2023-04-02 04:02:00,267 		8496 of 10000 with 97.55% 	 Time used:  0.07 sec
2023-04-02 04:02:00,306 		8520 of 10000 with 97.55% 	 Time used:  0.04 sec
2023-04-02 04:02:00,501 		8544 of 10000 with 97.55% 	 Time used:  0.19 sec
2023-04-02 04:02:00,702 		8568 of 10000 with 97.56% 	 Time used:  0.20 sec
2023-04-02 04:02:00,910 		8592 of 10000 with 97.57% 	 Time used:  0.21 sec
2023-04-02 04:02:01,089 		8616 of 10000 with 97.57% 	 Time used:  0.18 sec
2023-04-02 04:02:01,288 		8640 of 10000 with 97.57% 	 Time used:  0.20 sec
2023-04-02 04:02:01,431 		8664 of 10000 with 97.56% 	 Time used:  0.14 sec
2023-04-02 04:02:01,625 		8688 of 10000 with 97.56% 	 Time used:  0.19 sec
2023-04-02 04:02:01,775 		8712 of 10000 with 97.57% 	 Time used:  0.15 sec
2023-04-02 04:02:02,014 		8736 of 10000 with 97.56% 	 Time used:  0.23 sec
2023-04-02 04:02:02,190 		8760 of 10000 with 97.57% 	 Time used:  0.17 sec
2023-04-02 04:02:02,375 		8784 of 10000 with 97.56% 	 Time used:  0.18 sec
2023-04-02 04:02:02,547 		8808 of 10000 with 97.55% 	 Time used:  0.17 sec
2023-04-02 04:02:02,706 		8832 of 10000 with 97.54% 	 Time used:  0.16 sec
2023-04-02 04:02:02,908 		8856 of 10000 with 97.54% 	 Time used:  0.20 sec
2023-04-02 04:02:03,154 		8880 of 10000 with 97.55% 	 Time used:  0.24 sec
2023-04-02 04:02:03,351 		8904 of 10000 with 97.55% 	 Time used:  0.20 sec
2023-04-02 04:02:03,586 		8928 of 10000 with 97.56% 	 Time used:  0.23 sec
2023-04-02 04:02:03,828 		8952 of 10000 with 97.56% 	 Time used:  0.24 sec
2023-04-02 04:02:04,039 		8976 of 10000 with 97.56% 	 Time used:  0.21 sec
2023-04-02 04:02:04,241 		9000 of 10000 with 97.57% 	 Time used:  0.19 sec
2023-04-02 04:02:04,474 		9024 of 10000 with 97.56% 	 Time used:  0.23 sec
2023-04-02 04:02:04,683 		9048 of 10000 with 97.57% 	 Time used:  0.21 sec
2023-04-02 04:02:04,866 		9072 of 10000 with 97.55% 	 Time used:  0.18 sec
2023-04-02 04:02:05,070 		9096 of 10000 with 97.55% 	 Time used:  0.20 sec
2023-04-02 04:02:05,276 		9120 of 10000 with 97.55% 	 Time used:  0.20 sec
2023-04-02 04:02:05,507 		9144 of 10000 with 97.55% 	 Time used:  0.23 sec
2023-04-02 04:02:05,727 		9168 of 10000 with 97.56% 	 Time used:  0.22 sec
2023-04-02 04:02:05,947 		9192 of 10000 with 97.55% 	 Time used:  0.22 sec
2023-04-02 04:02:06,155 		9216 of 10000 with 97.55% 	 Time used:  0.21 sec
2023-04-02 04:02:06,317 		9240 of 10000 with 97.55% 	 Time used:  0.16 sec
2023-04-02 04:02:06,580 		9264 of 10000 with 97.56% 	 Time used:  0.26 sec
2023-04-02 04:02:06,815 		9288 of 10000 with 97.57% 	 Time used:  0.23 sec
2023-04-02 04:02:07,043 		9312 of 10000 with 97.56% 	 Time used:  0.23 sec
2023-04-02 04:02:07,074 		9336 of 10000 with 97.57% 	 Time used:  0.03 sec
2023-04-02 04:02:07,114 		9360 of 10000 with 97.57% 	 Time used:  0.04 sec
2023-04-02 04:02:07,154 		9384 of 10000 with 97.57% 	 Time used:  0.04 sec
2023-04-02 04:02:07,354 		9408 of 10000 with 97.58% 	 Time used:  0.20 sec
2023-04-02 04:02:07,587 		9432 of 10000 with 97.58% 	 Time used:  0.23 sec
2023-04-02 04:02:07,806 		9456 of 10000 with 97.59% 	 Time used:  0.22 sec
2023-04-02 04:02:07,999 		9480 of 10000 with 97.59% 	 Time used:  0.19 sec
2023-04-02 04:02:08,229 		9504 of 10000 with 97.60% 	 Time used:  0.23 sec
2023-04-02 04:02:08,423 		9528 of 10000 with 97.60% 	 Time used:  0.19 sec
2023-04-02 04:02:08,666 		9552 of 10000 with 97.60% 	 Time used:  0.24 sec
2023-04-02 04:02:08,888 		9576 of 10000 with 97.61% 	 Time used:  0.22 sec
2023-04-02 04:02:09,111 		9600 of 10000 with 97.61% 	 Time used:  0.22 sec
2023-04-02 04:02:09,292 		9624 of 10000 with 97.62% 	 Time used:  0.18 sec
2023-04-02 04:02:09,541 		9648 of 10000 with 97.60% 	 Time used:  0.25 sec
2023-04-02 04:02:09,784 		9672 of 10000 with 97.59% 	 Time used:  0.24 sec
2023-04-02 04:02:09,926 		9696 of 10000 with 97.60% 	 Time used:  0.14 sec
2023-04-02 04:02:09,985 		9720 of 10000 with 97.58% 	 Time used:  0.06 sec
2023-04-02 04:02:10,027 		9744 of 10000 with 97.59% 	 Time used:  0.04 sec
2023-04-02 04:02:10,121 		9768 of 10000 with 97.57% 	 Time used:  0.09 sec
2023-04-02 04:02:10,389 		9792 of 10000 with 97.58% 	 Time used:  0.26 sec
2023-04-02 04:02:10,620 		9816 of 10000 with 97.57% 	 Time used:  0.23 sec
2023-04-02 04:02:10,802 		9840 of 10000 with 97.57% 	 Time used:  0.18 sec
2023-04-02 04:02:11,033 		9864 of 10000 with 97.57% 	 Time used:  0.23 sec
2023-04-02 04:02:11,216 		9888 of 10000 with 97.56% 	 Time used:  0.18 sec
2023-04-02 04:02:11,449 		9912 of 10000 with 97.57% 	 Time used:  0.23 sec
2023-04-02 04:02:11,622 		9936 of 10000 with 97.57% 	 Time used:  0.17 sec
2023-04-02 04:02:11,872 		9960 of 10000 with 97.56% 	 Time used:  0.23 sec
2023-04-02 04:02:12,024 		9984 of 10000 with 97.56% 	 Time used:  0.15 sec
2023-04-02 04:02:12,103 		10000 of 10000 with 97.55% 	 Time used:  0.08 sec
2023-04-02 04:02:12,104 
2023-04-02 04:02:12,122 			Learning rate: weights:   1.000e-06    
2023-04-02 04:02:12,123 			Last test performance: 97.55%
2023-04-02 04:02:12,123 ----------------
2023-04-02 04:02:15,202   87  =>  0    		Training 486 pattern with 98.75% 	Forward time: 	 1.88 sec
2023-04-02 04:02:15,203 			Loss:    1.426e-03    			Backward time: 	 1.16 sec 
2023-04-02 04:02:15,375 			Learning rate: weights:   1.000e-06    
2023-04-02 04:02:15,375 			Last test performance: 97.55%
2023-04-02 04:02:15,375 ----------------
2023-04-02 04:02:18,399   87  =>  1    		Training 486 pattern with 99.17% 	Forward time: 	 2.25 sec
2023-04-02 04:02:18,399 			Loss:    1.346e-03    			Backward time: 	 0.75 sec 
2023-04-02 04:02:18,657 			Learning rate: weights:   1.000e-06    
2023-04-02 04:02:18,657 			Last test performance: 97.55%
2023-04-02 04:02:18,657 ----------------
2023-04-02 04:02:21,458   87  =>  2    		Training 486 pattern with 96.88% 	Forward time: 	 1.69 sec
2023-04-02 04:02:21,458 			Loss:    3.407e-03    			Backward time: 	 1.08 sec 
2023-04-02 04:02:21,601 			Learning rate: weights:   1.000e-06    
2023-04-02 04:02:21,601 			Last test performance: 97.55%
2023-04-02 04:02:21,601 ----------------
2023-04-02 04:02:24,513   87  =>  3    		Training 486 pattern with 98.54% 	Forward time: 	 2.26 sec
2023-04-02 04:02:24,513 			Loss:    1.624e-03    			Backward time: 	 0.63 sec 
2023-04-02 04:02:24,709 			Learning rate: weights:   1.000e-06    
2023-04-02 04:02:24,710 			Last test performance: 97.55%
2023-04-02 04:02:24,710 ----------------
2023-04-02 04:02:26,372   87  =>  4    		Training 486 pattern with 97.92% 	Forward time: 	 1.22 sec
2023-04-02 04:02:26,372 			Loss:    2.365e-03    			Backward time: 	 0.41 sec 
2023-04-02 04:02:26,570 			Learning rate: weights:   1.000e-06    
2023-04-02 04:02:26,570 			Last test performance: 97.55%
2023-04-02 04:02:26,570 ----------------
2023-04-02 04:02:29,236   87  =>  5    		Training 486 pattern with 97.92% 	Forward time: 	 2.01 sec
2023-04-02 04:02:29,236 			Loss:    2.478e-03    			Backward time: 	 0.61 sec 
2023-04-02 04:02:29,402 			Learning rate: weights:   1.000e-06    
2023-04-02 04:02:29,402 			Last test performance: 97.55%
2023-04-02 04:02:29,402 ----------------
2023-04-02 04:02:32,703   87  =>  6    		Training 486 pattern with 98.12% 	Forward time: 	 2.39 sec
2023-04-02 04:02:32,704 			Loss:    2.210e-03    			Backward time: 	 0.88 sec 
2023-04-02 04:02:32,844 			Learning rate: weights:   1.000e-06    
2023-04-02 04:02:32,845 			Last test performance: 97.55%
2023-04-02 04:02:32,845 ----------------
2023-04-02 04:02:35,683   87  =>  7    		Training 486 pattern with 98.54% 	Forward time: 	 1.84 sec
2023-04-02 04:02:35,683 			Loss:    2.127e-03    			Backward time: 	 0.97 sec 
2023-04-02 04:02:35,983 			Learning rate: weights:   1.000e-06    
2023-04-02 04:02:35,984 			Last test performance: 97.55%
2023-04-02 04:02:35,984 ----------------
2023-04-02 04:02:40,053   87  =>  8    		Training 486 pattern with 98.54% 	Forward time: 	 2.50 sec
2023-04-02 04:02:40,053 			Loss:    1.711e-03    			Backward time: 	 1.53 sec 
2023-04-02 04:02:40,160 			Learning rate: weights:   1.000e-06    
2023-04-02 04:02:40,160 			Last test performance: 97.55%
2023-04-02 04:02:40,160 ----------------
2023-04-02 04:02:43,807   87  =>  9    		Training 486 pattern with 97.92% 	Forward time: 	 2.44 sec
2023-04-02 04:02:43,807 			Loss:    2.504e-03    			Backward time: 	 1.18 sec 
2023-04-02 04:02:43,947 			Learning rate: weights:   1.000e-06    
2023-04-02 04:02:43,947 			Last test performance: 97.55%
2023-04-02 04:02:43,947 ----------------
2023-04-02 04:02:47,003   87  =>  10   		Training 486 pattern with 98.12% 	Forward time: 	 2.24 sec
2023-04-02 04:02:47,004 			Loss:    2.075e-03    			Backward time: 	 0.79 sec 
2023-04-02 04:02:47,471 			Learning rate: weights:   1.000e-06    
2023-04-02 04:02:47,471 			Last test performance: 97.55%
2023-04-02 04:02:47,471 ----------------
2023-04-02 04:02:50,439   87  =>  11   		Training 486 pattern with 97.71% 	Forward time: 	 1.98 sec
2023-04-02 04:02:50,440 			Loss:    2.541e-03    			Backward time: 	 0.97 sec 
2023-04-02 04:02:50,577 			Learning rate: weights:   1.000e-06    
2023-04-02 04:02:50,577 			Last test performance: 97.55%
2023-04-02 04:02:50,578 ----------------
2023-04-02 04:02:53,625   87  =>  12   		Training 486 pattern with 98.33% 	Forward time: 	 1.93 sec
2023-04-02 04:02:53,626 			Loss:    2.467e-03    			Backward time: 	 1.09 sec 
2023-04-02 04:02:53,802 			Learning rate: weights:   1.000e-06    
2023-04-02 04:02:53,802 			Last test performance: 97.55%
2023-04-02 04:02:53,802 ----------------
2023-04-02 04:02:57,634   87  =>  13   		Training 486 pattern with 98.54% 	Forward time: 	 2.53 sec
2023-04-02 04:02:57,634 			Loss:    2.159e-03    			Backward time: 	 1.28 sec 
2023-04-02 04:02:57,828 			Learning rate: weights:   1.000e-06    
2023-04-02 04:02:57,828 			Last test performance: 97.55%
2023-04-02 04:02:57,828 ----------------
2023-04-02 04:03:01,118   87  =>  14   		Training 486 pattern with 98.54% 	Forward time: 	 2.16 sec
2023-04-02 04:03:01,118 			Loss:    1.856e-03    			Backward time: 	 1.10 sec 
2023-04-02 04:03:02,117 			Learning rate: weights:   1.000e-06    
2023-04-02 04:03:02,117 			Last test performance: 97.55%
2023-04-02 04:03:02,117 ----------------
2023-04-02 04:03:05,207   87  =>  15   		Training 486 pattern with 97.92% 	Forward time: 	 2.32 sec
2023-04-02 04:03:05,207 			Loss:    2.503e-03    			Backward time: 	 0.74 sec 
2023-04-02 04:03:05,336 			Learning rate: weights:   1.000e-06    
2023-04-02 04:03:05,336 			Last test performance: 97.55%
2023-04-02 04:03:05,336 ----------------
2023-04-02 04:03:08,357   87  =>  16   		Training 486 pattern with 98.54% 	Forward time: 	 2.06 sec
2023-04-02 04:03:08,357 			Loss:    1.660e-03    			Backward time: 	 0.94 sec 
2023-04-02 04:03:08,596 			Learning rate: weights:   1.000e-06    
2023-04-02 04:03:08,596 			Last test performance: 97.55%
2023-04-02 04:03:08,597 ----------------
2023-04-02 04:03:12,016   87  =>  17   		Training 486 pattern with 98.33% 	Forward time: 	 2.27 sec
2023-04-02 04:03:12,017 			Loss:    1.704e-03    			Backward time: 	 1.12 sec 
2023-04-02 04:03:12,150 			Learning rate: weights:   1.000e-06    
2023-04-02 04:03:12,151 			Last test performance: 97.55%
2023-04-02 04:03:12,151 ----------------
2023-04-02 04:03:15,147   87  =>  18   		Training 486 pattern with 99.17% 	Forward time: 	 1.90 sec
2023-04-02 04:03:15,147 			Loss:    1.586e-03    			Backward time: 	 1.07 sec 
2023-04-02 04:03:15,252 			Learning rate: weights:   1.000e-06    
2023-04-02 04:03:15,253 			Last test performance: 97.55%
2023-04-02 04:03:15,253 ----------------
2023-04-02 04:03:19,355   87  =>  19   		Training 486 pattern with 97.92% 	Forward time: 	 2.65 sec
2023-04-02 04:03:19,355 			Loss:    1.924e-03    			Backward time: 	 1.43 sec 
2023-04-02 04:03:19,511 			Learning rate: weights:   1.000e-06    
2023-04-02 04:03:19,512 			Last test performance: 97.55%
2023-04-02 04:03:19,512 ----------------
2023-04-02 04:03:23,291   87  =>  20   		Training 486 pattern with 97.50% 	Forward time: 	 2.81 sec
2023-04-02 04:03:23,291 			Loss:    2.856e-03    			Backward time: 	 0.95 sec 
2023-04-02 04:03:23,406 			Learning rate: weights:   1.000e-06    
2023-04-02 04:03:23,407 			Last test performance: 97.55%
2023-04-02 04:03:23,407 ----------------
2023-04-02 04:03:27,507   87  =>  21   		Training 486 pattern with 98.54% 	Forward time: 	 2.84 sec
2023-04-02 04:03:27,508 			Loss:    2.034e-03    			Backward time: 	 1.22 sec 
2023-04-02 04:03:27,657 			Learning rate: weights:   1.000e-06    
2023-04-02 04:03:27,661 			Last test performance: 97.55%
2023-04-02 04:03:27,661 ----------------
2023-04-02 04:03:30,690   87  =>  22   		Training 486 pattern with 98.33% 	Forward time: 	 2.09 sec
2023-04-02 04:03:30,691 			Loss:    1.903e-03    			Backward time: 	 0.92 sec 
2023-04-02 04:03:30,931 			Learning rate: weights:   1.000e-06    
2023-04-02 04:03:30,931 			Last test performance: 97.55%
2023-04-02 04:03:30,931 ----------------
2023-04-02 04:03:34,983   87  =>  23   		Training 486 pattern with 98.12% 	Forward time: 	 2.81 sec
2023-04-02 04:03:34,983 			Loss:    2.115e-03    			Backward time: 	 1.22 sec 
2023-04-02 04:03:35,135 			Learning rate: weights:   1.000e-06    
2023-04-02 04:03:35,135 			Last test performance: 97.55%
2023-04-02 04:03:35,135 ----------------
2023-04-02 04:03:36,418   87  =>  24   		Training 486 pattern with 97.92% 	Forward time: 	 1.08 sec
2023-04-02 04:03:36,418 			Loss:    2.279e-03    			Backward time: 	 0.18 sec 
2023-04-02 04:03:36,579 			Learning rate: weights:   1.000e-06    
2023-04-02 04:03:36,579 			Last test performance: 97.55%
2023-04-02 04:03:36,579 ----------------
2023-04-02 04:03:39,417   87  =>  25   		Training 486 pattern with 98.96% 	Forward time: 	 2.01 sec
2023-04-02 04:03:39,418 			Loss:    1.906e-03    			Backward time: 	 0.79 sec 
2023-04-02 04:03:39,601 			Learning rate: weights:   1.000e-06    
2023-04-02 04:03:39,601 			Last test performance: 97.55%
2023-04-02 04:03:39,601 ----------------
2023-04-02 04:03:40,809   87  =>  26   		Training 486 pattern with 98.12% 	Forward time: 	 0.93 sec
2023-04-02 04:03:40,809 			Loss:    2.122e-03    			Backward time: 	 0.25 sec 
2023-04-02 04:03:40,961 			Learning rate: weights:   1.000e-06    
2023-04-02 04:03:40,961 			Last test performance: 97.55%
2023-04-02 04:03:40,962 ----------------
2023-04-02 04:03:44,891   87  =>  27   		Training 486 pattern with 97.92% 	Forward time: 	 2.57 sec
2023-04-02 04:03:44,891 			Loss:    3.215e-03    			Backward time: 	 1.33 sec 
2023-04-02 04:03:44,977 			Learning rate: weights:   1.000e-06    
2023-04-02 04:03:44,977 			Last test performance: 97.55%
2023-04-02 04:03:44,977 ----------------
2023-04-02 04:03:48,894   87  =>  28   		Training 486 pattern with 98.96% 	Forward time: 	 2.78 sec
2023-04-02 04:03:48,894 			Loss:    2.194e-03    			Backward time: 	 1.11 sec 
2023-04-02 04:03:48,996 			Learning rate: weights:   1.000e-06    
2023-04-02 04:03:48,997 			Last test performance: 97.55%
2023-04-02 04:03:48,997 ----------------
2023-04-02 04:03:51,837   87  =>  29   		Training 486 pattern with 99.38% 	Forward time: 	 1.95 sec
2023-04-02 04:03:51,838 			Loss:    1.526e-03    			Backward time: 	 0.85 sec 
2023-04-02 04:03:52,106 			Learning rate: weights:   1.000e-06    
2023-04-02 04:03:52,106 			Last test performance: 97.55%
2023-04-02 04:03:52,107 ----------------
2023-04-02 04:03:56,441   87  =>  30   		Training 486 pattern with 97.71% 	Forward time: 	 3.03 sec
2023-04-02 04:03:56,442 			Loss:    2.514e-03    			Backward time: 	 1.26 sec 
2023-04-02 04:03:56,604 			Learning rate: weights:   1.000e-06    
2023-04-02 04:03:56,622 			Last test performance: 97.55%
2023-04-02 04:03:56,622 ----------------
2023-04-02 04:03:59,498   87  =>  31   		Training 486 pattern with 97.71% 	Forward time: 	 1.83 sec
2023-04-02 04:03:59,498 			Loss:    1.979e-03    			Backward time: 	 1.03 sec 
2023-04-02 04:03:59,665 			Learning rate: weights:   1.000e-06    
2023-04-02 04:03:59,668 			Last test performance: 97.55%
2023-04-02 04:03:59,668 ----------------
2023-04-02 04:04:03,636   87  =>  32   		Training 486 pattern with 96.67% 	Forward time: 	 2.81 sec
2023-04-02 04:04:03,637 			Loss:    2.672e-03    			Backward time: 	 1.14 sec 
2023-04-02 04:04:03,843 			Learning rate: weights:   1.000e-06    
2023-04-02 04:04:03,845 			Last test performance: 97.55%
2023-04-02 04:04:03,846 ----------------
2023-04-02 04:04:07,749   87  =>  33   		Training 486 pattern with 98.12% 	Forward time: 	 3.11 sec
2023-04-02 04:04:07,749 			Loss:    2.599e-03    			Backward time: 	 0.77 sec 
2023-04-02 04:04:07,858 			Learning rate: weights:   1.000e-06    
2023-04-02 04:04:07,858 			Last test performance: 97.55%
2023-04-02 04:04:07,858 ----------------
2023-04-02 04:04:11,527   87  =>  34   		Training 486 pattern with 98.33% 	Forward time: 	 2.87 sec
2023-04-02 04:04:11,528 			Loss:    1.575e-03    			Backward time: 	 0.74 sec 
2023-04-02 04:04:11,770 			Learning rate: weights:   1.000e-06    
2023-04-02 04:04:11,770 			Last test performance: 97.55%
2023-04-02 04:04:11,770 ----------------
2023-04-02 04:04:14,901   87  =>  35   		Training 486 pattern with 99.17% 	Forward time: 	 2.06 sec
2023-04-02 04:04:14,901 			Loss:    1.298e-03    			Backward time: 	 1.05 sec 
2023-04-02 04:04:14,998 			Learning rate: weights:   1.000e-06    
2023-04-02 04:04:14,998 			Last test performance: 97.55%
2023-04-02 04:04:14,998 ----------------
2023-04-02 04:04:18,582   87  =>  36   		Training 486 pattern with 97.92% 	Forward time: 	 2.26 sec
2023-04-02 04:04:18,582 			Loss:    2.454e-03    			Backward time: 	 1.30 sec 
2023-04-02 04:04:18,674 			Learning rate: weights:   1.000e-06    
2023-04-02 04:04:18,674 			Last test performance: 97.55%
2023-04-02 04:04:18,675 ----------------
2023-04-02 04:04:22,557   87  =>  37   		Training 486 pattern with 98.33% 	Forward time: 	 2.56 sec
2023-04-02 04:04:22,580 			Loss:    1.943e-03    			Backward time: 	 1.30 sec 
2023-04-02 04:04:22,846 			Learning rate: weights:   1.000e-06    
2023-04-02 04:04:22,846 			Last test performance: 97.55%
2023-04-02 04:04:22,846 ----------------
2023-04-02 04:04:26,314   87  =>  38   		Training 486 pattern with 98.33% 	Forward time: 	 2.41 sec
2023-04-02 04:04:26,315 			Loss:    1.962e-03    			Backward time: 	 1.02 sec 
2023-04-02 04:04:26,427 			Learning rate: weights:   1.000e-06    
2023-04-02 04:04:26,427 			Last test performance: 97.55%
2023-04-02 04:04:26,427 ----------------
2023-04-02 04:04:30,609   87  =>  39   		Training 486 pattern with 98.96% 	Forward time: 	 2.89 sec
2023-04-02 04:04:30,609 			Loss:    1.359e-03    			Backward time: 	 1.27 sec 
2023-04-02 04:04:30,747 			Learning rate: weights:   1.000e-06    
2023-04-02 04:04:30,748 			Last test performance: 97.55%
2023-04-02 04:04:30,748 ----------------
2023-04-02 04:04:35,382   87  =>  40   		Training 486 pattern with 98.33% 	Forward time: 	 3.61 sec
2023-04-02 04:04:35,382 			Loss:    1.765e-03    			Backward time: 	 1.00 sec 
2023-04-02 04:04:35,557 			Learning rate: weights:   1.000e-06    
2023-04-02 04:04:35,557 			Last test performance: 97.55%
2023-04-02 04:04:35,557 ----------------
2023-04-02 04:04:37,511   87  =>  41   		Training 486 pattern with 98.12% 	Forward time: 	 1.43 sec
2023-04-02 04:04:37,511 			Loss:    3.187e-03    			Backward time: 	 0.50 sec 
2023-04-02 04:04:37,679 			Learning rate: weights:   1.000e-06    
2023-04-02 04:04:37,679 			Last test performance: 97.55%
2023-04-02 04:04:37,679 ----------------
2023-04-02 04:04:41,065   87  =>  42   		Training 486 pattern with 98.54% 	Forward time: 	 1.95 sec
2023-04-02 04:04:41,065 			Loss:    2.008e-03    			Backward time: 	 1.41 sec 
2023-04-02 04:04:41,222 			Learning rate: weights:   1.000e-06    
2023-04-02 04:04:41,222 			Last test performance: 97.55%
2023-04-02 04:04:41,222 ----------------
2023-04-02 04:04:45,482   87  =>  43   		Training 486 pattern with 97.92% 	Forward time: 	 2.80 sec
2023-04-02 04:04:45,483 			Loss:    2.385e-03    			Backward time: 	 1.43 sec 
2023-04-02 04:04:45,756 			Learning rate: weights:   1.000e-06    
2023-04-02 04:04:45,757 			Last test performance: 97.55%
2023-04-02 04:04:45,757 ----------------
2023-04-02 04:04:49,086   87  =>  44   		Training 486 pattern with 98.33% 	Forward time: 	 2.33 sec
2023-04-02 04:04:49,086 			Loss:    2.766e-03    			Backward time: 	 0.97 sec 
2023-04-02 04:04:49,189 			Learning rate: weights:   1.000e-06    
2023-04-02 04:04:49,190 			Last test performance: 97.55%
2023-04-02 04:04:49,190 ----------------
2023-04-02 04:04:51,694   87  =>  45   		Training 486 pattern with 98.33% 	Forward time: 	 1.56 sec
2023-04-02 04:04:51,694 			Loss:    2.210e-03    			Backward time: 	 0.90 sec 
2023-04-02 04:04:51,798 			Learning rate: weights:   1.000e-06    
2023-04-02 04:04:51,798 			Last test performance: 97.55%
2023-04-02 04:04:51,799 ----------------
2023-04-02 04:04:55,927   87  =>  46   		Training 486 pattern with 98.96% 	Forward time: 	 2.73 sec
2023-04-02 04:04:55,928 			Loss:    1.781e-03    			Backward time: 	 1.38 sec 
2023-04-02 04:04:56,016 			Learning rate: weights:   1.000e-06    
2023-04-02 04:04:56,016 			Last test performance: 97.55%
2023-04-02 04:04:56,016 ----------------
2023-04-02 04:04:59,551   87  =>  47   		Training 486 pattern with 98.12% 	Forward time: 	 2.34 sec
2023-04-02 04:04:59,551 			Loss:    2.220e-03    			Backward time: 	 1.17 sec 
2023-04-02 04:04:59,780 			Learning rate: weights:   1.000e-06    
2023-04-02 04:04:59,780 			Last test performance: 97.55%
2023-04-02 04:04:59,780 ----------------
2023-04-02 04:05:04,272   87  =>  48   		Training 486 pattern with 99.38% 	Forward time: 	 3.34 sec
2023-04-02 04:05:04,272 			Loss:    1.062e-03    			Backward time: 	 1.12 sec 
2023-04-02 04:05:04,392 			Learning rate: weights:   1.000e-06    
2023-04-02 04:05:04,392 			Last test performance: 97.55%
2023-04-02 04:05:04,392 ----------------
2023-04-02 04:05:07,603   87  =>  49   		Training 486 pattern with 98.96% 	Forward time: 	 2.39 sec
2023-04-02 04:05:07,603 			Loss:    1.492e-03    			Backward time: 	 0.71 sec 
2023-04-02 04:05:07,740 			Learning rate: weights:   1.000e-06    
2023-04-02 04:05:07,740 			Last test performance: 97.55%
2023-04-02 04:05:07,741 ----------------
2023-04-02 04:05:12,878   87  =>  50   		Training 486 pattern with 98.75% 	Forward time: 	 3.81 sec
2023-04-02 04:05:12,878 			Loss:    2.119e-03    			Backward time: 	 1.31 sec 
2023-04-02 04:05:13,035 			Learning rate: weights:   1.000e-06    
2023-04-02 04:05:13,035 			Last test performance: 97.55%
2023-04-02 04:05:13,035 ----------------
2023-04-02 04:05:16,514   87  =>  51   		Training 486 pattern with 97.71% 	Forward time: 	 2.15 sec
2023-04-02 04:05:16,514 			Loss:    2.579e-03    			Backward time: 	 1.30 sec 
2023-04-02 04:05:16,758 			Learning rate: weights:   1.000e-06    
2023-04-02 04:05:16,758 			Last test performance: 97.55%
2023-04-02 04:05:16,758 ----------------
2023-04-02 04:05:20,794   87  =>  52   		Training 486 pattern with 98.12% 	Forward time: 	 3.11 sec
2023-04-02 04:05:20,795 			Loss:    2.539e-03    			Backward time: 	 0.87 sec 
2023-04-02 04:05:21,096 			Learning rate: weights:   1.000e-06    
2023-04-02 04:05:21,096 			Last test performance: 97.55%
2023-04-02 04:05:21,097 ----------------
2023-04-02 04:05:24,890   87  =>  53   		Training 486 pattern with 97.71% 	Forward time: 	 2.93 sec
2023-04-02 04:05:24,891 			Loss:    2.000e-03    			Backward time: 	 0.84 sec 
2023-04-02 04:05:25,028 			Learning rate: weights:   1.000e-06    
2023-04-02 04:05:25,028 			Last test performance: 97.55%
2023-04-02 04:05:25,028 ----------------
2023-04-02 04:05:28,049   87  =>  54   		Training 486 pattern with 96.88% 	Forward time: 	 2.23 sec
2023-04-02 04:05:28,049 			Loss:    3.477e-03    			Backward time: 	 0.73 sec 
2023-04-02 04:05:28,153 			Learning rate: weights:   1.000e-06    
2023-04-02 04:05:28,153 			Last test performance: 97.55%
2023-04-02 04:05:28,153 ----------------
2023-04-02 04:05:32,223   87  =>  55   		Training 486 pattern with 97.92% 	Forward time: 	 2.88 sec
2023-04-02 04:05:32,223 			Loss:    2.581e-03    			Backward time: 	 1.14 sec 
2023-04-02 04:05:32,426 			Learning rate: weights:   1.000e-06    
2023-04-02 04:05:32,426 			Last test performance: 97.55%
2023-04-02 04:05:32,427 ----------------
2023-04-02 04:05:35,982   87  =>  56   		Training 486 pattern with 98.54% 	Forward time: 	 2.39 sec
2023-04-02 04:05:35,982 			Loss:    2.624e-03    			Backward time: 	 1.12 sec 
2023-04-02 04:05:36,065 			Learning rate: weights:   1.000e-06    
2023-04-02 04:05:36,066 			Last test performance: 97.55%
2023-04-02 04:05:36,066 ----------------
2023-04-02 04:05:39,757   87  =>  57   		Training 486 pattern with 98.33% 	Forward time: 	 2.48 sec
2023-04-02 04:05:39,757 			Loss:    2.099e-03    			Backward time: 	 1.18 sec 
2023-04-02 04:05:39,904 			Learning rate: weights:   1.000e-06    
2023-04-02 04:05:39,905 			Last test performance: 97.55%
2023-04-02 04:05:39,905 ----------------
2023-04-02 04:05:43,891   87  =>  58   		Training 486 pattern with 98.33% 	Forward time: 	 2.54 sec
2023-04-02 04:05:43,891 			Loss:    2.227e-03    			Backward time: 	 1.42 sec 
2023-04-02 04:05:44,017 			Learning rate: weights:   1.000e-06    
2023-04-02 04:05:44,017 			Last test performance: 97.55%
2023-04-02 04:05:44,018 ----------------
2023-04-02 04:05:46,641   87  =>  59   		Training 486 pattern with 98.96% 	Forward time: 	 1.61 sec
2023-04-02 04:05:46,641 			Loss:    1.627e-03    			Backward time: 	 0.98 sec 
2023-04-02 04:05:46,906 			Learning rate: weights:   1.000e-06    
2023-04-02 04:05:46,906 			Last test performance: 97.55%
2023-04-02 04:05:46,906 ----------------
2023-04-02 04:05:50,616   87  =>  60   		Training 486 pattern with 98.54% 	Forward time: 	 2.56 sec
2023-04-02 04:05:50,617 			Loss:    1.902e-03    			Backward time: 	 1.11 sec 
2023-04-02 04:05:50,922 			Learning rate: weights:   1.000e-06    
2023-04-02 04:05:50,922 			Last test performance: 97.55%
2023-04-02 04:05:50,922 ----------------
2023-04-02 04:05:53,832   87  =>  61   		Training 486 pattern with 98.12% 	Forward time: 	 2.01 sec
2023-04-02 04:05:53,832 			Loss:    3.462e-03    			Backward time: 	 0.87 sec 
2023-04-02 04:05:53,943 			Learning rate: weights:   1.000e-06    
2023-04-02 04:05:53,943 			Last test performance: 97.55%
2023-04-02 04:05:53,943 ----------------
2023-04-02 04:05:57,769   87  =>  62   		Training 486 pattern with 98.33% 	Forward time: 	 2.62 sec
2023-04-02 04:05:57,769 			Loss:    1.765e-03    			Backward time: 	 1.16 sec 
2023-04-02 04:05:57,878 			Learning rate: weights:   1.000e-06    
2023-04-02 04:05:57,879 			Last test performance: 97.55%
2023-04-02 04:05:57,879 ----------------
2023-04-02 04:06:01,984   87  =>  63   		Training 486 pattern with 98.54% 	Forward time: 	 2.93 sec
2023-04-02 04:06:01,984 			Loss:    2.153e-03    			Backward time: 	 1.15 sec 
2023-04-02 04:06:02,198 			Learning rate: weights:   1.000e-06    
2023-04-02 04:06:02,198 			Last test performance: 97.55%
2023-04-02 04:06:02,199 ----------------
2023-04-02 04:06:05,661   87  =>  64   		Training 486 pattern with 98.33% 	Forward time: 	 2.59 sec
2023-04-02 04:06:05,661 			Loss:    1.655e-03    			Backward time: 	 0.84 sec 
2023-04-02 04:06:05,722 			Learning rate: weights:   1.000e-06    
2023-04-02 04:06:05,723 			Last test performance: 97.55%
2023-04-02 04:06:05,723 ----------------
2023-04-02 04:06:09,089   87  =>  65   		Training 486 pattern with 99.79% 	Forward time: 	 2.56 sec
2023-04-02 04:06:09,089 			Loss:    1.061e-03    			Backward time: 	 0.78 sec 
2023-04-02 04:06:09,232 			Learning rate: weights:   1.000e-06    
2023-04-02 04:06:09,232 			Last test performance: 97.55%
2023-04-02 04:06:09,233 ----------------
2023-04-02 04:06:12,377   87  =>  66   		Training 486 pattern with 99.17% 	Forward time: 	 2.44 sec
2023-04-02 04:06:12,377 			Loss:    1.374e-03    			Backward time: 	 0.68 sec 
2023-04-02 04:06:12,463 			Learning rate: weights:   1.000e-06    
2023-04-02 04:06:12,463 			Last test performance: 97.55%
2023-04-02 04:06:12,464 ----------------
2023-04-02 04:06:14,221   87  =>  67   		Training 486 pattern with 97.71% 	Forward time: 	 1.12 sec
2023-04-02 04:06:14,222 			Loss:    2.698e-03    			Backward time: 	 0.61 sec 
2023-04-02 04:06:14,486 			Learning rate: weights:   1.000e-06    
2023-04-02 04:06:14,488 			Last test performance: 97.55%
2023-04-02 04:06:14,489 ----------------
2023-04-02 04:06:18,499   87  =>  68   		Training 486 pattern with 97.50% 	Forward time: 	 2.64 sec
2023-04-02 04:06:18,499 			Loss:    3.275e-03    			Backward time: 	 1.35 sec 
2023-04-02 04:06:18,681 			Learning rate: weights:   1.000e-06    
2023-04-02 04:06:18,681 			Last test performance: 97.55%
2023-04-02 04:06:18,681 ----------------
2023-04-02 04:06:22,704   87  =>  69   		Training 486 pattern with 98.12% 	Forward time: 	 2.42 sec
2023-04-02 04:06:22,705 			Loss:    2.152e-03    			Backward time: 	 1.57 sec 
2023-04-02 04:06:22,855 			Learning rate: weights:   1.000e-06    
2023-04-02 04:06:22,856 			Last test performance: 97.55%
2023-04-02 04:06:22,856 ----------------
2023-04-02 04:06:26,903   87  =>  70   		Training 486 pattern with 98.33% 	Forward time: 	 2.61 sec
2023-04-02 04:06:26,903 			Loss:    2.182e-03    			Backward time: 	 1.41 sec 
2023-04-02 04:06:26,990 			Learning rate: weights:   1.000e-06    
2023-04-02 04:06:26,991 			Last test performance: 97.55%
2023-04-02 04:06:26,991 ----------------
2023-04-02 04:06:30,316   87  =>  71   		Training 486 pattern with 97.71% 	Forward time: 	 2.35 sec
2023-04-02 04:06:30,317 			Loss:    3.379e-03    			Backward time: 	 0.95 sec 
2023-04-02 04:06:30,465 			Learning rate: weights:   1.000e-06    
2023-04-02 04:06:30,466 			Last test performance: 97.55%
2023-04-02 04:06:30,466 ----------------
2023-04-02 04:06:34,172   87  =>  72   		Training 486 pattern with 98.33% 	Forward time: 	 2.85 sec
2023-04-02 04:06:34,173 			Loss:    1.902e-03    			Backward time: 	 0.82 sec 
2023-04-02 04:06:34,545 			Learning rate: weights:   1.000e-06    
2023-04-02 04:06:34,546 			Last test performance: 97.55%
2023-04-02 04:06:34,546 ----------------
2023-04-02 04:06:38,707   87  =>  73   		Training 486 pattern with 98.33% 	Forward time: 	 2.93 sec
2023-04-02 04:06:38,707 			Loss:    1.891e-03    			Backward time: 	 1.21 sec 
2023-04-02 04:06:38,998 			Learning rate: weights:   1.000e-06    
2023-04-02 04:06:38,998 			Last test performance: 97.55%
2023-04-02 04:06:38,998 ----------------
2023-04-02 04:06:42,911   87  =>  74   		Training 486 pattern with 98.12% 	Forward time: 	 2.64 sec
2023-04-02 04:06:42,911 			Loss:    1.728e-03    			Backward time: 	 1.23 sec 
2023-04-02 04:06:43,079 			Learning rate: weights:   1.000e-06    
2023-04-02 04:06:43,079 			Last test performance: 97.55%
2023-04-02 04:06:43,079 ----------------
2023-04-02 04:06:44,647   87  =>  75   		Training 486 pattern with 97.50% 	Forward time: 	 1.26 sec
2023-04-02 04:06:44,647 			Loss:    3.221e-03    			Backward time: 	 0.28 sec 
2023-04-02 04:06:44,790 			Learning rate: weights:   1.000e-06    
2023-04-02 04:06:44,790 			Last test performance: 97.55%
2023-04-02 04:06:44,791 ----------------
2023-04-02 04:06:48,170   87  =>  76   		Training 486 pattern with 97.71% 	Forward time: 	 2.31 sec
2023-04-02 04:06:48,170 			Loss:    2.036e-03    			Backward time: 	 1.04 sec 
2023-04-02 04:06:48,301 			Learning rate: weights:   1.000e-06    
2023-04-02 04:06:48,302 			Last test performance: 97.55%
2023-04-02 04:06:48,302 ----------------
2023-04-02 04:06:51,887   87  =>  77   		Training 486 pattern with 97.92% 	Forward time: 	 2.22 sec
2023-04-02 04:06:51,887 			Loss:    2.815e-03    			Backward time: 	 1.33 sec 
2023-04-02 04:06:52,000 			Learning rate: weights:   1.000e-06    
2023-04-02 04:06:52,000 			Last test performance: 97.55%
2023-04-02 04:06:52,000 ----------------
2023-04-02 04:06:55,637   87  =>  78   		Training 486 pattern with 97.50% 	Forward time: 	 2.65 sec
2023-04-02 04:06:55,637 			Loss:    2.640e-03    			Backward time: 	 0.96 sec 
2023-04-02 04:06:55,726 			Learning rate: weights:   1.000e-06    
2023-04-02 04:06:55,726 			Last test performance: 97.55%
2023-04-02 04:06:55,726 ----------------
2023-04-02 04:06:59,096   87  =>  79   		Training 486 pattern with 97.71% 	Forward time: 	 2.01 sec
2023-04-02 04:06:59,097 			Loss:    3.040e-03    			Backward time: 	 1.32 sec 
2023-04-02 04:06:59,247 			Learning rate: weights:   1.000e-06    
2023-04-02 04:06:59,247 			Last test performance: 97.55%
2023-04-02 04:06:59,248 ----------------
2023-04-02 04:07:02,541   87  =>  80   		Training 486 pattern with 97.71% 	Forward time: 	 2.16 sec
2023-04-02 04:07:02,542 			Loss:    3.243e-03    			Backward time: 	 1.11 sec 
2023-04-02 04:07:02,823 			Learning rate: weights:   1.000e-06    
2023-04-02 04:07:02,823 			Last test performance: 97.55%
2023-04-02 04:07:02,824 ----------------
2023-04-02 04:07:05,405   87  =>  81   		Training 486 pattern with 98.33% 	Forward time: 	 2.00 sec
2023-04-02 04:07:05,405 			Loss:    1.928e-03    			Backward time: 	 0.55 sec 
2023-04-02 04:07:05,478 			Learning rate: weights:   1.000e-06    
2023-04-02 04:07:05,478 			Last test performance: 97.55%
2023-04-02 04:07:05,478 ----------------
2023-04-02 04:07:09,218   87  =>  82   		Training 486 pattern with 98.75% 	Forward time: 	 3.03 sec
2023-04-02 04:07:09,219 			Loss:    1.398e-03    			Backward time: 	 0.65 sec 
2023-04-02 04:07:09,420 			Learning rate: weights:   1.000e-06    
2023-04-02 04:07:09,420 			Last test performance: 97.55%
2023-04-02 04:07:09,421 ----------------
2023-04-02 04:07:12,320   87  =>  83   		Training 486 pattern with 97.71% 	Forward time: 	 2.14 sec
2023-04-02 04:07:12,320 			Loss:    2.944e-03    			Backward time: 	 0.74 sec 
2023-04-02 04:07:12,417 			Learning rate: weights:   1.000e-06    
2023-04-02 04:07:12,417 			Last test performance: 97.55%
2023-04-02 04:07:12,417 ----------------
2023-04-02 04:07:14,935   87  =>  84   		Training 486 pattern with 98.96% 	Forward time: 	 1.77 sec
2023-04-02 04:07:14,936 			Loss:    2.339e-03    			Backward time: 	 0.73 sec 
2023-04-02 04:07:15,064 			Learning rate: weights:   1.000e-06    
2023-04-02 04:07:15,064 			Last test performance: 97.55%
2023-04-02 04:07:15,064 ----------------
2023-04-02 04:07:16,997   87  =>  85   		Training 486 pattern with 98.12% 	Forward time: 	 1.55 sec
2023-04-02 04:07:16,997 			Loss:    2.012e-03    			Backward time: 	 0.36 sec 
2023-04-02 04:07:17,138 			Learning rate: weights:   1.000e-06    
2023-04-02 04:07:17,138 			Last test performance: 97.55%
2023-04-02 04:07:17,139 ----------------
2023-04-02 04:07:20,234   87  =>  86   		Training 486 pattern with 98.75% 	Forward time: 	 1.85 sec
2023-04-02 04:07:20,235 			Loss:    1.431e-03    			Backward time: 	 1.19 sec 
2023-04-02 04:07:20,500 			Learning rate: weights:   1.000e-06    
2023-04-02 04:07:20,500 			Last test performance: 97.55%
2023-04-02 04:07:20,500 ----------------
2023-04-02 04:07:24,960   87  =>  87   		Training 486 pattern with 98.33% 	Forward time: 	 3.42 sec
2023-04-02 04:07:24,961 			Loss:    2.353e-03    			Backward time: 	 1.01 sec 
2023-04-02 04:07:25,108 			Learning rate: weights:   1.000e-06    
2023-04-02 04:07:25,108 			Last test performance: 97.55%
2023-04-02 04:07:25,108 ----------------
2023-04-02 04:07:26,982   87  =>  88   		Training 486 pattern with 99.17% 	Forward time: 	 1.17 sec
2023-04-02 04:07:26,983 			Loss:    1.670e-03    			Backward time: 	 0.68 sec 
2023-04-02 04:07:27,143 			Learning rate: weights:   1.000e-06    
2023-04-02 04:07:27,143 			Last test performance: 97.55%
2023-04-02 04:07:27,145 ----------------
2023-04-02 04:07:29,924   87  =>  89   		Training 486 pattern with 98.54% 	Forward time: 	 1.94 sec
2023-04-02 04:07:29,925 			Loss:    1.766e-03    			Backward time: 	 0.81 sec 
2023-04-02 04:07:30,016 			Learning rate: weights:   1.000e-06    
2023-04-02 04:07:30,016 			Last test performance: 97.55%
2023-04-02 04:07:30,016 ----------------
2023-04-02 04:07:33,165   87  =>  90   		Training 486 pattern with 97.92% 	Forward time: 	 2.16 sec
2023-04-02 04:07:33,165 			Loss:    2.147e-03    			Backward time: 	 0.96 sec 
2023-04-02 04:07:33,329 			Learning rate: weights:   1.000e-06    
2023-04-02 04:07:33,329 			Last test performance: 97.55%
2023-04-02 04:07:33,330 ----------------
2023-04-02 04:07:36,842   87  =>  91   		Training 486 pattern with 97.71% 	Forward time: 	 2.25 sec
2023-04-02 04:07:36,843 			Loss:    2.869e-03    			Backward time: 	 1.23 sec 
2023-04-02 04:07:36,963 			Learning rate: weights:   1.000e-06    
2023-04-02 04:07:36,963 			Last test performance: 97.55%
2023-04-02 04:07:36,963 ----------------
2023-04-02 04:07:40,166   87  =>  92   		Training 486 pattern with 99.38% 	Forward time: 	 2.45 sec
2023-04-02 04:07:40,317 			Loss:    1.856e-03    			Backward time: 	 0.73 sec 
2023-04-02 04:07:40,408 			Learning rate: weights:   1.000e-06    
2023-04-02 04:07:40,408 			Last test performance: 97.55%
2023-04-02 04:07:40,408 ----------------
2023-04-02 04:07:43,145   87  =>  93   		Training 486 pattern with 97.50% 	Forward time: 	 1.46 sec
2023-04-02 04:07:43,145 			Loss:    2.365e-03    			Backward time: 	 1.25 sec 
2023-04-02 04:07:43,239 			Learning rate: weights:   1.000e-06    
2023-04-02 04:07:43,239 			Last test performance: 97.55%
2023-04-02 04:07:43,240 ----------------
2023-04-02 04:07:47,157   87  =>  94   		Training 486 pattern with 98.12% 	Forward time: 	 2.45 sec
2023-04-02 04:07:47,185 			Loss:    1.740e-03    			Backward time: 	 1.44 sec 
2023-04-02 04:07:47,288 			Learning rate: weights:   1.000e-06    
2023-04-02 04:07:47,288 			Last test performance: 97.55%
2023-04-02 04:07:47,288 ----------------
2023-04-02 04:07:51,354   87  =>  95   		Training 486 pattern with 97.08% 	Forward time: 	 2.70 sec
2023-04-02 04:07:51,354 			Loss:    4.017e-03    			Backward time: 	 1.34 sec 
2023-04-02 04:07:51,496 			Learning rate: weights:   1.000e-06    
2023-04-02 04:07:51,496 			Last test performance: 97.55%
2023-04-02 04:07:51,497 ----------------
2023-04-02 04:07:56,187   87  =>  96   		Training 486 pattern with 97.08% 	Forward time: 	 2.80 sec
2023-04-02 04:07:56,187 			Loss:    4.118e-03    			Backward time: 	 1.86 sec 
2023-04-02 04:07:56,270 			Learning rate: weights:   1.000e-06    
2023-04-02 04:07:56,271 			Last test performance: 97.55%
2023-04-02 04:07:56,271 ----------------
2023-04-02 04:08:00,098   87  =>  97   		Training 486 pattern with 98.75% 	Forward time: 	 2.63 sec
2023-04-02 04:08:00,098 			Loss:    1.624e-03    			Backward time: 	 1.17 sec 
2023-04-02 04:08:00,188 			Learning rate: weights:   1.000e-06    
2023-04-02 04:08:00,188 			Last test performance: 97.55%
2023-04-02 04:08:00,188 ----------------
2023-04-02 04:08:01,910   87  =>  98   		Training 486 pattern with 98.54% 	Forward time: 	 1.18 sec
2023-04-02 04:08:01,919 			Loss:    2.017e-03    			Backward time: 	 0.51 sec 
2023-04-02 04:08:02,147 			Learning rate: weights:   1.000e-06    
2023-04-02 04:08:02,147 			Last test performance: 97.55%
2023-04-02 04:08:02,148 ----------------
2023-04-02 04:08:05,471   87  =>  99   		Training 486 pattern with 97.50% 	Forward time: 	 2.53 sec
2023-04-02 04:08:05,472 			Loss:    2.471e-03    			Backward time: 	 0.77 sec 
2023-04-02 04:08:05,579 			Learning rate: weights:   1.000e-06    
2023-04-02 04:08:05,579 			Last test performance: 97.55%
2023-04-02 04:08:05,580 ----------------
2023-04-02 04:08:10,121   87  => 100   		Training 486 pattern with 98.33% 	Forward time: 	 3.23 sec
2023-04-02 04:08:10,122 			Loss:    1.978e-03    			Backward time: 	 1.29 sec 
2023-04-02 04:08:10,251 			Learning rate: weights:   1.000e-06    
2023-04-02 04:08:10,251 			Last test performance: 97.55%
2023-04-02 04:08:10,251 ----------------
2023-04-02 04:08:12,952   87  => 101   		Training 486 pattern with 99.17% 	Forward time: 	 1.83 sec
2023-04-02 04:08:12,952 			Loss:    2.032e-03    			Backward time: 	 0.84 sec 
2023-04-02 04:08:13,049 			Learning rate: weights:   1.000e-06    
2023-04-02 04:08:13,050 			Last test performance: 97.55%
2023-04-02 04:08:13,050 ----------------
2023-04-02 04:08:16,247   87  => 102   		Training 486 pattern with 98.75% 	Forward time: 	 2.09 sec
2023-04-02 04:08:16,247 			Loss:    2.591e-03    			Backward time: 	 1.07 sec 
2023-04-02 04:08:16,373 			Learning rate: weights:   1.000e-06    
2023-04-02 04:08:16,373 			Last test performance: 97.55%
2023-04-02 04:08:16,373 ----------------
2023-04-02 04:08:20,545   87  => 103   		Training 486 pattern with 97.92% 	Forward time: 	 2.74 sec
2023-04-02 04:08:20,545 			Loss:    2.411e-03    			Backward time: 	 1.39 sec 
2023-04-02 04:08:20,737 			Learning rate: weights:   1.000e-06    
2023-04-02 04:08:20,737 			Last test performance: 97.55%
2023-04-02 04:08:20,737 ----------------
2023-04-02 04:08:24,341   87  => 104   		Training 486 pattern with 98.54% 	Forward time: 	 2.50 sec
2023-04-02 04:08:24,342 			Loss:    2.138e-03    			Backward time: 	 1.08 sec 
2023-04-02 04:08:24,534 			Learning rate: weights:   1.000e-06    
2023-04-02 04:08:24,534 			Last test performance: 97.55%
2023-04-02 04:08:24,534 ----------------
2023-04-02 04:08:28,443   87  => 105   		Training 486 pattern with 97.92% 	Forward time: 	 2.74 sec
2023-04-02 04:08:28,443 			Loss:    2.514e-03    			Backward time: 	 1.15 sec 
2023-04-02 04:08:28,873 			Learning rate: weights:   1.000e-06    
2023-04-02 04:08:28,874 			Last test performance: 97.55%
2023-04-02 04:08:28,874 ----------------
2023-04-02 04:08:31,990   87  => 106   		Training 486 pattern with 98.75% 	Forward time: 	 2.21 sec
2023-04-02 04:08:31,991 			Loss:    2.047e-03    			Backward time: 	 0.88 sec 
2023-04-02 04:08:32,428 			Learning rate: weights:   1.000e-06    
2023-04-02 04:08:32,428 			Last test performance: 97.55%
2023-04-02 04:08:32,428 ----------------
2023-04-02 04:08:35,983   87  => 107   		Training 486 pattern with 98.33% 	Forward time: 	 2.47 sec
2023-04-02 04:08:35,984 			Loss:    1.771e-03    			Backward time: 	 1.06 sec 
2023-04-02 04:08:36,261 			Learning rate: weights:   1.000e-06    
2023-04-02 04:08:36,261 			Last test performance: 97.55%
2023-04-02 04:08:36,262 ----------------
2023-04-02 04:08:39,251   87  => 108   		Training 486 pattern with 99.38% 	Forward time: 	 2.35 sec
2023-04-02 04:08:39,252 			Loss:    1.384e-03    			Backward time: 	 0.61 sec 
2023-04-02 04:08:39,401 			Learning rate: weights:   1.000e-06    
2023-04-02 04:08:39,403 			Last test performance: 97.55%
2023-04-02 04:08:39,403 ----------------
2023-04-02 04:08:41,819   87  => 109   		Training 486 pattern with 98.96% 	Forward time: 	 1.46 sec
2023-04-02 04:08:41,819 			Loss:    1.605e-03    			Backward time: 	 0.94 sec 
2023-04-02 04:08:42,162 			Learning rate: weights:   1.000e-06    
2023-04-02 04:08:42,162 			Last test performance: 97.55%
2023-04-02 04:08:42,162 ----------------
2023-04-02 04:08:44,123   87  => 110   		Training 486 pattern with 98.33% 	Forward time: 	 1.20 sec
2023-04-02 04:08:44,123 			Loss:    3.173e-03    			Backward time: 	 0.74 sec 
2023-04-02 04:08:44,302 			Learning rate: weights:   1.000e-06    
2023-04-02 04:08:44,303 			Last test performance: 97.55%
2023-04-02 04:08:44,303 ----------------
2023-04-02 04:08:45,236   87  => 111   		Training 486 pattern with 99.17% 	Forward time: 	 0.80 sec
2023-04-02 04:08:45,237 			Loss:    1.497e-03    			Backward time: 	 0.10 sec 
2023-04-02 04:08:45,505 			Learning rate: weights:   1.000e-06    
2023-04-02 04:08:45,505 			Last test performance: 97.55%
2023-04-02 04:08:45,505 ----------------
2023-04-02 04:08:48,046   87  => 112   		Training 486 pattern with 97.50% 	Forward time: 	 1.25 sec
2023-04-02 04:08:48,047 			Loss:    2.618e-03    			Backward time: 	 1.27 sec 
2023-04-02 04:08:48,235 			Learning rate: weights:   1.000e-06    
2023-04-02 04:08:48,237 			Last test performance: 97.55%
2023-04-02 04:08:48,238 ----------------
2023-04-02 04:08:49,994   87  => 113   		Training 486 pattern with 97.71% 	Forward time: 	 1.26 sec
2023-04-02 04:08:49,994 			Loss:    2.912e-03    			Backward time: 	 0.47 sec 
2023-04-02 04:08:50,159 			Learning rate: weights:   1.000e-06    
2023-04-02 04:08:50,161 			Last test performance: 97.55%
2023-04-02 04:08:50,161 ----------------
2023-04-02 04:08:52,971   87  => 114   		Training 486 pattern with 97.71% 	Forward time: 	 2.04 sec
2023-04-02 04:08:52,972 			Loss:    2.270e-03    			Backward time: 	 0.73 sec 
2023-04-02 04:08:53,062 			Learning rate: weights:   1.000e-06    
2023-04-02 04:08:53,062 			Last test performance: 97.55%
2023-04-02 04:08:53,062 ----------------
2023-04-02 04:08:55,951   87  => 115   		Training 486 pattern with 98.33% 	Forward time: 	 1.75 sec
2023-04-02 04:08:55,952 			Loss:    1.488e-03    			Backward time: 	 1.10 sec 
2023-04-02 04:08:56,039 			Learning rate: weights:   1.000e-06    
2023-04-02 04:08:56,039 			Last test performance: 97.55%
2023-04-02 04:08:56,040 ----------------
2023-04-02 04:08:58,627   87  => 116   		Training 486 pattern with 97.92% 	Forward time: 	 1.81 sec
2023-04-02 04:08:58,628 			Loss:    2.778e-03    			Backward time: 	 0.75 sec 
2023-04-02 04:08:58,770 			Learning rate: weights:   1.000e-06    
2023-04-02 04:08:58,770 			Last test performance: 97.55%
2023-04-02 04:08:58,770 ----------------
2023-04-02 04:09:01,355   87  => 117   		Training 486 pattern with 98.75% 	Forward time: 	 1.46 sec
2023-04-02 04:09:01,356 			Loss:    1.629e-03    			Backward time: 	 1.10 sec 
2023-04-02 04:09:01,512 			Learning rate: weights:   1.000e-06    
2023-04-02 04:09:01,512 			Last test performance: 97.55%
2023-04-02 04:09:01,513 ----------------
2023-04-02 04:09:04,577   87  => 118   		Training 486 pattern with 99.17% 	Forward time: 	 2.07 sec
2023-04-02 04:09:04,577 			Loss:    1.448e-03    			Backward time: 	 0.97 sec 
2023-04-02 04:09:04,679 			Learning rate: weights:   1.000e-06    
2023-04-02 04:09:04,680 			Last test performance: 97.55%
2023-04-02 04:09:04,680 ----------------
2023-04-02 04:09:09,785   87  => 119   		Training 486 pattern with 98.54% 	Forward time: 	 3.41 sec
2023-04-02 04:09:09,786 			Loss:    2.037e-03    			Backward time: 	 1.67 sec 
2023-04-02 04:09:09,936 			Learning rate: weights:   1.000e-06    
2023-04-02 04:09:09,937 			Last test performance: 97.55%
2023-04-02 04:09:09,937 ----------------
2023-04-02 04:09:13,087   87  => 120   		Training 486 pattern with 99.38% 	Forward time: 	 2.12 sec
2023-04-02 04:09:13,087 			Loss:    1.025e-03    			Backward time: 	 1.00 sec 
2023-04-02 04:09:13,223 			Learning rate: weights:   1.000e-06    
2023-04-02 04:09:13,224 			Last test performance: 97.55%
2023-04-02 04:09:13,224 ----------------
2023-04-02 04:09:15,072   87  => 121   		Training 486 pattern with 97.08% 	Forward time: 	 1.12 sec
2023-04-02 04:09:15,073 			Loss:    3.998e-03    			Backward time: 	 0.70 sec 
2023-04-02 04:09:15,312 			Learning rate: weights:   1.000e-06    
2023-04-02 04:09:15,312 			Last test performance: 97.55%
2023-04-02 04:09:15,312 ----------------
2023-04-02 04:09:19,491   87  => 122   		Training 486 pattern with 97.29% 	Forward time: 	 2.98 sec
2023-04-02 04:09:19,491 			Loss:    3.577e-03    			Backward time: 	 1.18 sec 
2023-04-02 04:09:20,072 			Learning rate: weights:   1.000e-06    
2023-04-02 04:09:20,072 			Last test performance: 97.55%
2023-04-02 04:09:20,072 ----------------
2023-04-02 04:09:23,110   87  => 123   		Training 486 pattern with 97.08% 	Forward time: 	 2.16 sec
2023-04-02 04:09:23,110 			Loss:    3.192e-03    			Backward time: 	 0.85 sec 
2023-04-02 04:09:23,277 			Learning rate: weights:   1.000e-06    
2023-04-02 04:09:23,277 			Last test performance: 97.55%
2023-04-02 04:09:23,277 ----------------
2023-04-02 04:09:27,336   87  => 124   		Training 486 pattern with 98.75% 	Forward time: 	 3.20 sec
2023-04-02 04:09:27,343 			Loss:    2.479e-03    			Backward time: 	 0.82 sec 
2023-04-02 04:09:27,824 
2023-04-02 04:09:27,848 Testing:
2023-04-02 04:09:28,071 		24 of 10000 with 91.67% 	 Time used:  0.22 sec
2023-04-02 04:09:28,134 		48 of 10000 with 93.75% 	 Time used:  0.06 sec
2023-04-02 04:09:28,492 		72 of 10000 with 95.83% 	 Time used:  0.36 sec
2023-04-02 04:09:28,666 		96 of 10000 with 95.83% 	 Time used:  0.17 sec
2023-04-02 04:09:28,875 		120 of 10000 with 96.67% 	 Time used:  0.21 sec
2023-04-02 04:09:29,118 		144 of 10000 with 95.83% 	 Time used:  0.24 sec
2023-04-02 04:09:29,264 		168 of 10000 with 96.43% 	 Time used:  0.15 sec
2023-04-02 04:09:29,467 		192 of 10000 with 96.88% 	 Time used:  0.20 sec
2023-04-02 04:09:29,652 		216 of 10000 with 97.22% 	 Time used:  0.18 sec
2023-04-02 04:09:29,853 		240 of 10000 with 97.50% 	 Time used:  0.20 sec
2023-04-02 04:09:30,060 		264 of 10000 with 97.73% 	 Time used:  0.21 sec
2023-04-02 04:09:30,284 		288 of 10000 with 97.57% 	 Time used:  0.22 sec
2023-04-02 04:09:30,424 		312 of 10000 with 97.44% 	 Time used:  0.14 sec
2023-04-02 04:09:30,720 		336 of 10000 with 97.62% 	 Time used:  0.29 sec
2023-04-02 04:09:30,925 		360 of 10000 with 97.50% 	 Time used:  0.20 sec
2023-04-02 04:09:31,135 		384 of 10000 with 97.66% 	 Time used:  0.21 sec
2023-04-02 04:09:31,318 		408 of 10000 with 97.79% 	 Time used:  0.18 sec
2023-04-02 04:09:31,491 		432 of 10000 with 97.69% 	 Time used:  0.17 sec
2023-04-02 04:09:31,659 		456 of 10000 with 96.93% 	 Time used:  0.17 sec
2023-04-02 04:09:32,011 		480 of 10000 with 97.08% 	 Time used:  0.35 sec
2023-04-02 04:09:32,220 		504 of 10000 with 97.02% 	 Time used:  0.21 sec
2023-04-02 04:09:32,399 		528 of 10000 with 96.97% 	 Time used:  0.18 sec
2023-04-02 04:09:32,550 		552 of 10000 with 97.10% 	 Time used:  0.15 sec
2023-04-02 04:09:32,735 		576 of 10000 with 97.22% 	 Time used:  0.18 sec
2023-04-02 04:09:33,088 		600 of 10000 with 97.33% 	 Time used:  0.35 sec
2023-04-02 04:09:33,288 		624 of 10000 with 97.44% 	 Time used:  0.20 sec
2023-04-02 04:09:33,469 		648 of 10000 with 97.53% 	 Time used:  0.18 sec
2023-04-02 04:09:33,648 		672 of 10000 with 97.62% 	 Time used:  0.18 sec
2023-04-02 04:09:33,865 		696 of 10000 with 97.70% 	 Time used:  0.21 sec
2023-04-02 04:09:34,092 		720 of 10000 with 97.78% 	 Time used:  0.23 sec
2023-04-02 04:09:34,122 		744 of 10000 with 97.72% 	 Time used:  0.03 sec
2023-04-02 04:09:34,166 		768 of 10000 with 97.53% 	 Time used:  0.04 sec
2023-04-02 04:09:34,207 		792 of 10000 with 97.60% 	 Time used:  0.04 sec
2023-04-02 04:09:34,418 		816 of 10000 with 97.55% 	 Time used:  0.21 sec
2023-04-02 04:09:34,616 		840 of 10000 with 97.50% 	 Time used:  0.20 sec
2023-04-02 04:09:34,807 		864 of 10000 with 97.45% 	 Time used:  0.19 sec
2023-04-02 04:09:34,989 		888 of 10000 with 97.52% 	 Time used:  0.18 sec
2023-04-02 04:09:35,163 		912 of 10000 with 97.37% 	 Time used:  0.17 sec
2023-04-02 04:09:35,334 		936 of 10000 with 97.44% 	 Time used:  0.17 sec
2023-04-02 04:09:35,740 		960 of 10000 with 97.50% 	 Time used:  0.40 sec
2023-04-02 04:09:35,962 		984 of 10000 with 97.56% 	 Time used:  0.22 sec
2023-04-02 04:09:36,172 		1008 of 10000 with 97.62% 	 Time used:  0.21 sec
2023-04-02 04:09:36,370 		1032 of 10000 with 97.58% 	 Time used:  0.19 sec
2023-04-02 04:09:36,605 		1056 of 10000 with 97.35% 	 Time used:  0.22 sec
2023-04-02 04:09:36,823 		1080 of 10000 with 97.31% 	 Time used:  0.22 sec
2023-04-02 04:09:36,957 		1104 of 10000 with 97.28% 	 Time used:  0.13 sec
2023-04-02 04:09:37,137 		1128 of 10000 with 97.34% 	 Time used:  0.18 sec
2023-04-02 04:09:37,354 		1152 of 10000 with 97.40% 	 Time used:  0.22 sec
2023-04-02 04:09:37,527 		1176 of 10000 with 97.45% 	 Time used:  0.17 sec
2023-04-02 04:09:37,708 		1200 of 10000 with 97.50% 	 Time used:  0.18 sec
2023-04-02 04:09:37,913 		1224 of 10000 with 97.47% 	 Time used:  0.20 sec
2023-04-02 04:09:38,121 		1248 of 10000 with 97.52% 	 Time used:  0.21 sec
2023-04-02 04:09:38,324 		1272 of 10000 with 97.56% 	 Time used:  0.20 sec
2023-04-02 04:09:38,585 		1296 of 10000 with 97.61% 	 Time used:  0.26 sec
2023-04-02 04:09:38,783 		1320 of 10000 with 97.65% 	 Time used:  0.20 sec
2023-04-02 04:09:38,966 		1344 of 10000 with 97.69% 	 Time used:  0.18 sec
2023-04-02 04:09:39,158 		1368 of 10000 with 97.66% 	 Time used:  0.19 sec
2023-04-02 04:09:39,350 		1392 of 10000 with 97.70% 	 Time used:  0.19 sec
2023-04-02 04:09:39,547 		1416 of 10000 with 97.74% 	 Time used:  0.20 sec
2023-04-02 04:09:39,767 		1440 of 10000 with 97.78% 	 Time used:  0.22 sec
2023-04-02 04:09:39,984 		1464 of 10000 with 97.81% 	 Time used:  0.22 sec
2023-04-02 04:09:40,205 		1488 of 10000 with 97.65% 	 Time used:  0.22 sec
2023-04-02 04:09:40,235 		1512 of 10000 with 97.69% 	 Time used:  0.03 sec
2023-04-02 04:09:40,465 		1536 of 10000 with 97.66% 	 Time used:  0.21 sec
2023-04-02 04:09:40,694 		1560 of 10000 with 97.69% 	 Time used:  0.23 sec
2023-04-02 04:09:40,858 		1584 of 10000 with 97.41% 	 Time used:  0.16 sec
2023-04-02 04:09:41,018 		1608 of 10000 with 97.45% 	 Time used:  0.16 sec
2023-04-02 04:09:41,192 		1632 of 10000 with 97.43% 	 Time used:  0.17 sec
2023-04-02 04:09:41,411 		1656 of 10000 with 97.46% 	 Time used:  0.22 sec
2023-04-02 04:09:41,606 		1680 of 10000 with 97.50% 	 Time used:  0.19 sec
2023-04-02 04:09:41,802 		1704 of 10000 with 97.54% 	 Time used:  0.19 sec
2023-04-02 04:09:42,032 		1728 of 10000 with 97.45% 	 Time used:  0.23 sec
2023-04-02 04:09:42,256 		1752 of 10000 with 97.43% 	 Time used:  0.22 sec
2023-04-02 04:09:42,452 		1776 of 10000 with 97.47% 	 Time used:  0.20 sec
2023-04-02 04:09:42,682 		1800 of 10000 with 97.50% 	 Time used:  0.23 sec
2023-04-02 04:09:42,825 		1824 of 10000 with 97.48% 	 Time used:  0.14 sec
2023-04-02 04:09:43,018 		1848 of 10000 with 97.51% 	 Time used:  0.19 sec
2023-04-02 04:09:43,198 		1872 of 10000 with 97.49% 	 Time used:  0.18 sec
2023-04-02 04:09:43,371 		1896 of 10000 with 97.52% 	 Time used:  0.17 sec
2023-04-02 04:09:43,544 		1920 of 10000 with 97.55% 	 Time used:  0.17 sec
2023-04-02 04:09:43,931 		1944 of 10000 with 97.48% 	 Time used:  0.21 sec
2023-04-02 04:09:44,153 		1968 of 10000 with 97.36% 	 Time used:  0.22 sec
2023-04-02 04:09:44,293 		1992 of 10000 with 97.34% 	 Time used:  0.14 sec
2023-04-02 04:09:44,330 		2016 of 10000 with 97.37% 	 Time used:  0.04 sec
2023-04-02 04:09:44,609 		2040 of 10000 with 97.35% 	 Time used:  0.28 sec
2023-04-02 04:09:44,690 		2064 of 10000 with 97.29% 	 Time used:  0.08 sec
2023-04-02 04:09:44,726 		2088 of 10000 with 97.27% 	 Time used:  0.04 sec
2023-04-02 04:09:44,889 		2112 of 10000 with 97.30% 	 Time used:  0.16 sec
2023-04-02 04:09:45,055 		2136 of 10000 with 97.28% 	 Time used:  0.17 sec
2023-04-02 04:09:45,316 		2160 of 10000 with 97.31% 	 Time used:  0.26 sec
2023-04-02 04:09:45,487 		2184 of 10000 with 97.34% 	 Time used:  0.17 sec
2023-04-02 04:09:45,730 		2208 of 10000 with 97.37% 	 Time used:  0.24 sec
2023-04-02 04:09:45,856 		2232 of 10000 with 97.31% 	 Time used:  0.12 sec
2023-04-02 04:09:46,070 		2256 of 10000 with 97.34% 	 Time used:  0.21 sec
2023-04-02 04:09:46,325 		2280 of 10000 with 97.32% 	 Time used:  0.25 sec
2023-04-02 04:09:46,484 		2304 of 10000 with 97.35% 	 Time used:  0.16 sec
2023-04-02 04:09:46,682 		2328 of 10000 with 97.34% 	 Time used:  0.20 sec
2023-04-02 04:09:46,914 		2352 of 10000 with 97.36% 	 Time used:  0.23 sec
2023-04-02 04:09:47,059 		2376 of 10000 with 97.35% 	 Time used:  0.14 sec
2023-04-02 04:09:47,293 		2400 of 10000 with 97.38% 	 Time used:  0.23 sec
2023-04-02 04:09:47,427 		2424 of 10000 with 97.36% 	 Time used:  0.13 sec
2023-04-02 04:09:47,605 		2448 of 10000 with 97.39% 	 Time used:  0.18 sec
2023-04-02 04:09:47,795 		2472 of 10000 with 97.41% 	 Time used:  0.19 sec
2023-04-02 04:09:47,985 		2496 of 10000 with 97.36% 	 Time used:  0.19 sec
2023-04-02 04:09:48,175 		2520 of 10000 with 97.38% 	 Time used:  0.19 sec
2023-04-02 04:09:48,395 		2544 of 10000 with 97.41% 	 Time used:  0.22 sec
2023-04-02 04:09:48,630 		2568 of 10000 with 97.39% 	 Time used:  0.23 sec
2023-04-02 04:09:48,824 		2592 of 10000 with 97.42% 	 Time used:  0.19 sec
2023-04-02 04:09:49,010 		2616 of 10000 with 97.44% 	 Time used:  0.19 sec
2023-04-02 04:09:49,233 		2640 of 10000 with 97.46% 	 Time used:  0.22 sec
2023-04-02 04:09:49,470 		2664 of 10000 with 97.48% 	 Time used:  0.24 sec
2023-04-02 04:09:49,500 		2688 of 10000 with 97.40% 	 Time used:  0.03 sec
2023-04-02 04:09:49,541 		2712 of 10000 with 97.42% 	 Time used:  0.04 sec
2023-04-02 04:09:49,578 		2736 of 10000 with 97.40% 	 Time used:  0.04 sec
2023-04-02 04:09:49,688 		2760 of 10000 with 97.43% 	 Time used:  0.11 sec
2023-04-02 04:09:49,727 		2784 of 10000 with 97.45% 	 Time used:  0.04 sec
2023-04-02 04:09:49,767 		2808 of 10000 with 97.47% 	 Time used:  0.04 sec
2023-04-02 04:09:49,809 		2832 of 10000 with 97.46% 	 Time used:  0.04 sec
2023-04-02 04:09:49,848 		2856 of 10000 with 97.48% 	 Time used:  0.04 sec
2023-04-02 04:09:49,888 		2880 of 10000 with 97.47% 	 Time used:  0.04 sec
2023-04-02 04:09:50,044 		2904 of 10000 with 97.45% 	 Time used:  0.15 sec
2023-04-02 04:09:50,190 		2928 of 10000 with 97.47% 	 Time used:  0.14 sec
2023-04-02 04:09:50,395 		2952 of 10000 with 97.49% 	 Time used:  0.20 sec
2023-04-02 04:09:50,627 		2976 of 10000 with 97.48% 	 Time used:  0.23 sec
2023-04-02 04:09:50,753 		3000 of 10000 with 97.47% 	 Time used:  0.12 sec
2023-04-02 04:09:50,956 		3024 of 10000 with 97.49% 	 Time used:  0.20 sec
2023-04-02 04:09:51,158 		3048 of 10000 with 97.51% 	 Time used:  0.20 sec
2023-04-02 04:09:51,354 		3072 of 10000 with 97.49% 	 Time used:  0.19 sec
2023-04-02 04:09:51,545 		3096 of 10000 with 97.48% 	 Time used:  0.19 sec
2023-04-02 04:09:51,727 		3120 of 10000 with 97.50% 	 Time used:  0.18 sec
2023-04-02 04:09:51,910 		3144 of 10000 with 97.52% 	 Time used:  0.18 sec
2023-04-02 04:09:52,089 		3168 of 10000 with 97.54% 	 Time used:  0.18 sec
2023-04-02 04:09:52,297 		3192 of 10000 with 97.53% 	 Time used:  0.21 sec
2023-04-02 04:09:52,527 		3216 of 10000 with 97.54% 	 Time used:  0.23 sec
2023-04-02 04:09:52,678 		3240 of 10000 with 97.56% 	 Time used:  0.15 sec
2023-04-02 04:09:52,869 		3264 of 10000 with 97.55% 	 Time used:  0.19 sec
2023-04-02 04:09:53,068 		3288 of 10000 with 97.54% 	 Time used:  0.20 sec
2023-04-02 04:09:53,287 		3312 of 10000 with 97.55% 	 Time used:  0.22 sec
2023-04-02 04:09:53,512 		3336 of 10000 with 97.54% 	 Time used:  0.22 sec
2023-04-02 04:09:53,713 		3360 of 10000 with 97.56% 	 Time used:  0.20 sec
2023-04-02 04:09:53,916 		3384 of 10000 with 97.55% 	 Time used:  0.20 sec
2023-04-02 04:09:54,148 		3408 of 10000 with 97.56% 	 Time used:  0.23 sec
2023-04-02 04:09:54,294 		3432 of 10000 with 97.58% 	 Time used:  0.14 sec
2023-04-02 04:09:54,485 		3456 of 10000 with 97.57% 	 Time used:  0.19 sec
2023-04-02 04:09:54,526 		3480 of 10000 with 97.56% 	 Time used:  0.04 sec
2023-04-02 04:09:54,566 		3504 of 10000 with 97.57% 	 Time used:  0.04 sec
2023-04-02 04:09:54,611 		3528 of 10000 with 97.59% 	 Time used:  0.04 sec
2023-04-02 04:09:54,652 		3552 of 10000 with 97.61% 	 Time used:  0.04 sec
2023-04-02 04:09:54,722 		3576 of 10000 with 97.62% 	 Time used:  0.04 sec
2023-04-02 04:09:54,793 		3600 of 10000 with 97.58% 	 Time used:  0.07 sec
2023-04-02 04:09:54,966 		3624 of 10000 with 97.57% 	 Time used:  0.17 sec
2023-04-02 04:09:55,157 		3648 of 10000 with 97.59% 	 Time used:  0.19 sec
2023-04-02 04:09:55,353 		3672 of 10000 with 97.60% 	 Time used:  0.19 sec
2023-04-02 04:09:55,503 		3696 of 10000 with 97.62% 	 Time used:  0.15 sec
2023-04-02 04:09:55,646 		3720 of 10000 with 97.61% 	 Time used:  0.14 sec
2023-04-02 04:09:55,822 		3744 of 10000 with 97.62% 	 Time used:  0.17 sec
2023-04-02 04:09:56,057 		3768 of 10000 with 97.64% 	 Time used:  0.23 sec
2023-04-02 04:09:56,089 		3792 of 10000 with 97.65% 	 Time used:  0.03 sec
2023-04-02 04:09:56,134 		3816 of 10000 with 97.62% 	 Time used:  0.04 sec
2023-04-02 04:09:56,171 		3840 of 10000 with 97.63% 	 Time used:  0.04 sec
2023-04-02 04:09:56,208 		3864 of 10000 with 97.62% 	 Time used:  0.04 sec
2023-04-02 04:09:56,245 		3888 of 10000 with 97.63% 	 Time used:  0.04 sec
2023-04-02 04:09:56,282 		3912 of 10000 with 97.65% 	 Time used:  0.04 sec
2023-04-02 04:09:56,319 		3936 of 10000 with 97.66% 	 Time used:  0.04 sec
2023-04-02 04:09:56,423 		3960 of 10000 with 97.63% 	 Time used:  0.10 sec
2023-04-02 04:09:56,673 		3984 of 10000 with 97.62% 	 Time used:  0.22 sec
2023-04-02 04:09:56,827 		4008 of 10000 with 97.60% 	 Time used:  0.15 sec
2023-04-02 04:09:57,024 		4032 of 10000 with 97.57% 	 Time used:  0.20 sec
2023-04-02 04:09:57,275 		4056 of 10000 with 97.56% 	 Time used:  0.25 sec
2023-04-02 04:09:57,312 		4080 of 10000 with 97.57% 	 Time used:  0.04 sec
2023-04-02 04:09:57,384 		4104 of 10000 with 97.59% 	 Time used:  0.07 sec
2023-04-02 04:09:57,457 		4128 of 10000 with 97.58% 	 Time used:  0.07 sec
2023-04-02 04:09:57,529 		4152 of 10000 with 97.59% 	 Time used:  0.07 sec
2023-04-02 04:09:57,630 		4176 of 10000 with 97.61% 	 Time used:  0.10 sec
2023-04-02 04:09:57,702 		4200 of 10000 with 97.60% 	 Time used:  0.07 sec
2023-04-02 04:09:57,774 		4224 of 10000 with 97.61% 	 Time used:  0.07 sec
2023-04-02 04:09:57,846 		4248 of 10000 with 97.62% 	 Time used:  0.07 sec
2023-04-02 04:09:57,919 		4272 of 10000 with 97.61% 	 Time used:  0.07 sec
2023-04-02 04:09:58,190 		4296 of 10000 with 97.60% 	 Time used:  0.20 sec
2023-04-02 04:09:58,386 		4320 of 10000 with 97.59% 	 Time used:  0.19 sec
2023-04-02 04:09:58,616 		4344 of 10000 with 97.58% 	 Time used:  0.23 sec
2023-04-02 04:09:58,652 		4368 of 10000 with 97.57% 	 Time used:  0.03 sec
2023-04-02 04:09:58,693 		4392 of 10000 with 97.59% 	 Time used:  0.04 sec
2023-04-02 04:09:58,744 		4416 of 10000 with 97.60% 	 Time used:  0.04 sec
2023-04-02 04:09:58,784 		4440 of 10000 with 97.61% 	 Time used:  0.04 sec
2023-04-02 04:09:58,852 		4464 of 10000 with 97.63% 	 Time used:  0.04 sec
2023-04-02 04:09:58,998 		4488 of 10000 with 97.64% 	 Time used:  0.14 sec
2023-04-02 04:09:59,213 		4512 of 10000 with 97.63% 	 Time used:  0.21 sec
2023-04-02 04:09:59,445 		4536 of 10000 with 97.62% 	 Time used:  0.23 sec
2023-04-02 04:09:59,664 		4560 of 10000 with 97.63% 	 Time used:  0.22 sec
2023-04-02 04:09:59,700 		4584 of 10000 with 97.64% 	 Time used:  0.04 sec
2023-04-02 04:09:59,773 		4608 of 10000 with 97.59% 	 Time used:  0.07 sec
2023-04-02 04:09:59,862 		4632 of 10000 with 97.60% 	 Time used:  0.09 sec
2023-04-02 04:09:59,935 		4656 of 10000 with 97.57% 	 Time used:  0.07 sec
2023-04-02 04:10:00,026 		4680 of 10000 with 97.59% 	 Time used:  0.09 sec
2023-04-02 04:10:00,207 		4704 of 10000 with 97.58% 	 Time used:  0.18 sec
2023-04-02 04:10:00,402 		4728 of 10000 with 97.55% 	 Time used:  0.19 sec
2023-04-02 04:10:00,593 		4752 of 10000 with 97.56% 	 Time used:  0.19 sec
2023-04-02 04:10:00,771 		4776 of 10000 with 97.57% 	 Time used:  0.18 sec
2023-04-02 04:10:00,974 		4800 of 10000 with 97.58% 	 Time used:  0.20 sec
2023-04-02 04:10:01,134 		4824 of 10000 with 97.60% 	 Time used:  0.16 sec
2023-04-02 04:10:01,371 		4848 of 10000 with 97.59% 	 Time used:  0.24 sec
2023-04-02 04:10:01,548 		4872 of 10000 with 97.60% 	 Time used:  0.18 sec
2023-04-02 04:10:01,770 		4896 of 10000 with 97.61% 	 Time used:  0.22 sec
2023-04-02 04:10:02,005 		4920 of 10000 with 97.62% 	 Time used:  0.23 sec
2023-04-02 04:10:02,208 		4944 of 10000 with 97.63% 	 Time used:  0.20 sec
2023-04-02 04:10:02,429 		4968 of 10000 with 97.62% 	 Time used:  0.22 sec
2023-04-02 04:10:02,666 		4992 of 10000 with 97.62% 	 Time used:  0.23 sec
2023-04-02 04:10:02,817 		5016 of 10000 with 97.63% 	 Time used:  0.15 sec
2023-04-02 04:10:03,046 		5040 of 10000 with 97.62% 	 Time used:  0.23 sec
2023-04-02 04:10:03,191 		5064 of 10000 with 97.61% 	 Time used:  0.14 sec
2023-04-02 04:10:03,344 		5088 of 10000 with 97.60% 	 Time used:  0.15 sec
2023-04-02 04:10:03,537 		5112 of 10000 with 97.61% 	 Time used:  0.19 sec
2023-04-02 04:10:03,749 		5136 of 10000 with 97.62% 	 Time used:  0.21 sec
2023-04-02 04:10:03,971 		5160 of 10000 with 97.64% 	 Time used:  0.22 sec
2023-04-02 04:10:04,192 		5184 of 10000 with 97.65% 	 Time used:  0.22 sec
2023-04-02 04:10:04,359 		5208 of 10000 with 97.66% 	 Time used:  0.17 sec
2023-04-02 04:10:04,526 		5232 of 10000 with 97.67% 	 Time used:  0.17 sec
2023-04-02 04:10:04,720 		5256 of 10000 with 97.66% 	 Time used:  0.19 sec
2023-04-02 04:10:04,957 		5280 of 10000 with 97.67% 	 Time used:  0.24 sec
2023-04-02 04:10:05,149 		5304 of 10000 with 97.68% 	 Time used:  0.19 sec
2023-04-02 04:10:05,347 		5328 of 10000 with 97.69% 	 Time used:  0.20 sec
2023-04-02 04:10:05,576 		5352 of 10000 with 97.70% 	 Time used:  0.23 sec
2023-04-02 04:10:05,619 		5376 of 10000 with 97.67% 	 Time used:  0.04 sec
2023-04-02 04:10:05,659 		5400 of 10000 with 97.67% 	 Time used:  0.04 sec
2023-04-02 04:10:05,700 		5424 of 10000 with 97.68% 	 Time used:  0.04 sec
2023-04-02 04:10:05,775 		5448 of 10000 with 97.69% 	 Time used:  0.07 sec
2023-04-02 04:10:06,003 		5472 of 10000 with 97.68% 	 Time used:  0.23 sec
2023-04-02 04:10:06,176 		5496 of 10000 with 97.65% 	 Time used:  0.17 sec
2023-04-02 04:10:06,335 		5520 of 10000 with 97.66% 	 Time used:  0.16 sec
2023-04-02 04:10:06,585 		5544 of 10000 with 97.66% 	 Time used:  0.25 sec
2023-04-02 04:10:06,625 		5568 of 10000 with 97.65% 	 Time used:  0.04 sec
2023-04-02 04:10:06,664 		5592 of 10000 with 97.64% 	 Time used:  0.04 sec
2023-04-02 04:10:06,806 		5616 of 10000 with 97.63% 	 Time used:  0.14 sec
2023-04-02 04:10:06,945 		5640 of 10000 with 97.62% 	 Time used:  0.14 sec
2023-04-02 04:10:06,983 		5664 of 10000 with 97.62% 	 Time used:  0.03 sec
2023-04-02 04:10:07,014 		5688 of 10000 with 97.63% 	 Time used:  0.03 sec
2023-04-02 04:10:07,184 		5712 of 10000 with 97.64% 	 Time used:  0.17 sec
2023-04-02 04:10:07,398 		5736 of 10000 with 97.63% 	 Time used:  0.21 sec
2023-04-02 04:10:07,621 		5760 of 10000 with 97.62% 	 Time used:  0.22 sec
2023-04-02 04:10:07,849 		5784 of 10000 with 97.61% 	 Time used:  0.23 sec
2023-04-02 04:10:07,996 		5808 of 10000 with 97.62% 	 Time used:  0.15 sec
2023-04-02 04:10:08,216 		5832 of 10000 with 97.62% 	 Time used:  0.22 sec
2023-04-02 04:10:08,464 		5856 of 10000 with 97.61% 	 Time used:  0.25 sec
2023-04-02 04:10:08,602 		5880 of 10000 with 97.60% 	 Time used:  0.14 sec
2023-04-02 04:10:08,757 		5904 of 10000 with 97.61% 	 Time used:  0.15 sec
2023-04-02 04:10:08,969 		5928 of 10000 with 97.60% 	 Time used:  0.21 sec
2023-04-02 04:10:09,199 		5952 of 10000 with 97.61% 	 Time used:  0.23 sec
2023-04-02 04:10:09,395 		5976 of 10000 with 97.62% 	 Time used:  0.19 sec
2023-04-02 04:10:09,596 		6000 of 10000 with 97.63% 	 Time used:  0.20 sec
2023-04-02 04:10:09,854 		6024 of 10000 with 97.64% 	 Time used:  0.26 sec
2023-04-02 04:10:10,041 		6048 of 10000 with 97.64% 	 Time used:  0.19 sec
2023-04-02 04:10:10,282 		6072 of 10000 with 97.64% 	 Time used:  0.23 sec
2023-04-02 04:10:10,475 		6096 of 10000 with 97.64% 	 Time used:  0.19 sec
2023-04-02 04:10:10,705 		6120 of 10000 with 97.61% 	 Time used:  0.23 sec
2023-04-02 04:10:10,877 		6144 of 10000 with 97.62% 	 Time used:  0.17 sec
2023-04-02 04:10:11,060 		6168 of 10000 with 97.62% 	 Time used:  0.18 sec
2023-04-02 04:10:11,279 		6192 of 10000 with 97.59% 	 Time used:  0.22 sec
2023-04-02 04:10:11,475 		6216 of 10000 with 97.57% 	 Time used:  0.19 sec
2023-04-02 04:10:11,714 		6240 of 10000 with 97.58% 	 Time used:  0.24 sec
2023-04-02 04:10:11,912 		6264 of 10000 with 97.59% 	 Time used:  0.20 sec
2023-04-02 04:10:12,132 		6288 of 10000 with 97.60% 	 Time used:  0.22 sec
2023-04-02 04:10:12,326 		6312 of 10000 with 97.59% 	 Time used:  0.19 sec
2023-04-02 04:10:12,528 		6336 of 10000 with 97.60% 	 Time used:  0.20 sec
2023-04-02 04:10:12,736 		6360 of 10000 with 97.58% 	 Time used:  0.21 sec
2023-04-02 04:10:13,062 		6384 of 10000 with 97.59% 	 Time used:  0.32 sec
2023-04-02 04:10:13,235 		6408 of 10000 with 97.58% 	 Time used:  0.17 sec
2023-04-02 04:10:13,406 		6432 of 10000 with 97.59% 	 Time used:  0.17 sec
2023-04-02 04:10:13,581 		6456 of 10000 with 97.60% 	 Time used:  0.17 sec
2023-04-02 04:10:13,747 		6480 of 10000 with 97.61% 	 Time used:  0.16 sec
2023-04-02 04:10:13,985 		6504 of 10000 with 97.62% 	 Time used:  0.23 sec
2023-04-02 04:10:14,175 		6528 of 10000 with 97.59% 	 Time used:  0.19 sec
2023-04-02 04:10:14,332 		6552 of 10000 with 97.57% 	 Time used:  0.15 sec
2023-04-02 04:10:14,523 		6576 of 10000 with 97.58% 	 Time used:  0.19 sec
2023-04-02 04:10:14,702 		6600 of 10000 with 97.59% 	 Time used:  0.17 sec
2023-04-02 04:10:14,893 		6624 of 10000 with 97.60% 	 Time used:  0.19 sec
2023-04-02 04:10:15,080 		6648 of 10000 with 97.58% 	 Time used:  0.18 sec
2023-04-02 04:10:15,318 		6672 of 10000 with 97.59% 	 Time used:  0.23 sec
2023-04-02 04:10:15,486 		6696 of 10000 with 97.60% 	 Time used:  0.17 sec
2023-04-02 04:10:15,703 		6720 of 10000 with 97.60% 	 Time used:  0.22 sec
2023-04-02 04:10:15,895 		6744 of 10000 with 97.60% 	 Time used:  0.19 sec
2023-04-02 04:10:16,095 		6768 of 10000 with 97.59% 	 Time used:  0.20 sec
2023-04-02 04:10:16,236 		6792 of 10000 with 97.57% 	 Time used:  0.14 sec
2023-04-02 04:10:16,390 		6816 of 10000 with 97.56% 	 Time used:  0.15 sec
2023-04-02 04:10:16,533 		6840 of 10000 with 97.57% 	 Time used:  0.14 sec
2023-04-02 04:10:16,668 		6864 of 10000 with 97.58% 	 Time used:  0.13 sec
2023-04-02 04:10:16,822 		6888 of 10000 with 97.59% 	 Time used:  0.15 sec
2023-04-02 04:10:16,989 		6912 of 10000 with 97.57% 	 Time used:  0.17 sec
2023-04-02 04:10:17,140 		6936 of 10000 with 97.58% 	 Time used:  0.15 sec
2023-04-02 04:10:17,324 		6960 of 10000 with 97.59% 	 Time used:  0.18 sec
2023-04-02 04:10:17,621 		6984 of 10000 with 97.58% 	 Time used:  0.30 sec
2023-04-02 04:10:17,811 		7008 of 10000 with 97.57% 	 Time used:  0.19 sec
2023-04-02 04:10:18,006 		7032 of 10000 with 97.58% 	 Time used:  0.19 sec
2023-04-02 04:10:18,196 		7056 of 10000 with 97.59% 	 Time used:  0.19 sec
2023-04-02 04:10:18,370 		7080 of 10000 with 97.58% 	 Time used:  0.17 sec
2023-04-02 04:10:18,594 		7104 of 10000 with 97.58% 	 Time used:  0.22 sec
2023-04-02 04:10:18,768 		7128 of 10000 with 97.59% 	 Time used:  0.17 sec
2023-04-02 04:10:18,851 		7152 of 10000 with 97.58% 	 Time used:  0.08 sec
2023-04-02 04:10:18,902 		7176 of 10000 with 97.59% 	 Time used:  0.04 sec
2023-04-02 04:10:18,943 		7200 of 10000 with 97.60% 	 Time used:  0.04 sec
2023-04-02 04:10:18,985 		7224 of 10000 with 97.59% 	 Time used:  0.04 sec
2023-04-02 04:10:19,083 		7248 of 10000 with 97.57% 	 Time used:  0.10 sec
2023-04-02 04:10:19,124 		7272 of 10000 with 97.58% 	 Time used:  0.04 sec
2023-04-02 04:10:19,166 		7296 of 10000 with 97.57% 	 Time used:  0.04 sec
2023-04-02 04:10:19,362 		7320 of 10000 with 97.57% 	 Time used:  0.19 sec
2023-04-02 04:10:19,512 		7344 of 10000 with 97.56% 	 Time used:  0.15 sec
2023-04-02 04:10:19,719 		7368 of 10000 with 97.57% 	 Time used:  0.21 sec
2023-04-02 04:10:19,935 		7392 of 10000 with 97.58% 	 Time used:  0.21 sec
2023-04-02 04:10:20,161 		7416 of 10000 with 97.57% 	 Time used:  0.22 sec
2023-04-02 04:10:20,357 		7440 of 10000 with 97.57% 	 Time used:  0.19 sec
2023-04-02 04:10:20,591 		7464 of 10000 with 97.56% 	 Time used:  0.23 sec
2023-04-02 04:10:20,745 		7488 of 10000 with 97.57% 	 Time used:  0.15 sec
2023-04-02 04:10:20,942 		7512 of 10000 with 97.58% 	 Time used:  0.20 sec
2023-04-02 04:10:21,088 		7536 of 10000 with 97.58% 	 Time used:  0.14 sec
2023-04-02 04:10:21,268 		7560 of 10000 with 97.57% 	 Time used:  0.18 sec
2023-04-02 04:10:21,459 		7584 of 10000 with 97.57% 	 Time used:  0.19 sec
2023-04-02 04:10:21,561 		7608 of 10000 with 97.58% 	 Time used:  0.10 sec
2023-04-02 04:10:21,603 		7632 of 10000 with 97.59% 	 Time used:  0.04 sec
2023-04-02 04:10:21,644 		7656 of 10000 with 97.60% 	 Time used:  0.04 sec
2023-04-02 04:10:21,686 		7680 of 10000 with 97.60% 	 Time used:  0.04 sec
2023-04-02 04:10:21,761 		7704 of 10000 with 97.61% 	 Time used:  0.07 sec
2023-04-02 04:10:21,802 		7728 of 10000 with 97.62% 	 Time used:  0.04 sec
2023-04-02 04:10:21,844 		7752 of 10000 with 97.63% 	 Time used:  0.04 sec
2023-04-02 04:10:21,905 		7776 of 10000 with 97.63% 	 Time used:  0.04 sec
2023-04-02 04:10:21,976 		7800 of 10000 with 97.64% 	 Time used:  0.07 sec
2023-04-02 04:10:22,148 		7824 of 10000 with 97.65% 	 Time used:  0.17 sec
2023-04-02 04:10:22,315 		7848 of 10000 with 97.66% 	 Time used:  0.16 sec
2023-04-02 04:10:22,494 		7872 of 10000 with 97.65% 	 Time used:  0.18 sec
2023-04-02 04:10:22,537 		7896 of 10000 with 97.64% 	 Time used:  0.04 sec
2023-04-02 04:10:22,594 		7920 of 10000 with 97.64% 	 Time used:  0.04 sec
2023-04-02 04:10:22,659 		7944 of 10000 with 97.65% 	 Time used:  0.06 sec
2023-04-02 04:10:22,701 		7968 of 10000 with 97.63% 	 Time used:  0.04 sec
2023-04-02 04:10:22,774 		7992 of 10000 with 97.62% 	 Time used:  0.07 sec
2023-04-02 04:10:22,816 		8016 of 10000 with 97.60% 	 Time used:  0.04 sec
2023-04-02 04:10:22,858 		8040 of 10000 with 97.61% 	 Time used:  0.04 sec
2023-04-02 04:10:22,903 		8064 of 10000 with 97.62% 	 Time used:  0.04 sec
2023-04-02 04:10:22,945 		8088 of 10000 with 97.61% 	 Time used:  0.04 sec
2023-04-02 04:10:22,986 		8112 of 10000 with 97.61% 	 Time used:  0.04 sec
2023-04-02 04:10:23,028 		8136 of 10000 with 97.62% 	 Time used:  0.04 sec
2023-04-02 04:10:23,095 		8160 of 10000 with 97.62% 	 Time used:  0.04 sec
2023-04-02 04:10:23,160 		8184 of 10000 with 97.63% 	 Time used:  0.06 sec
2023-04-02 04:10:23,239 		8208 of 10000 with 97.64% 	 Time used:  0.04 sec
2023-04-02 04:10:23,392 		8232 of 10000 with 97.63% 	 Time used:  0.15 sec
2023-04-02 04:10:23,556 		8256 of 10000 with 97.64% 	 Time used:  0.16 sec
2023-04-02 04:10:23,806 		8280 of 10000 with 97.64% 	 Time used:  0.25 sec
2023-04-02 04:10:24,027 		8304 of 10000 with 97.64% 	 Time used:  0.22 sec
2023-04-02 04:10:24,157 		8328 of 10000 with 97.65% 	 Time used:  0.13 sec
2023-04-02 04:10:24,393 		8352 of 10000 with 97.63% 	 Time used:  0.23 sec
2023-04-02 04:10:24,604 		8376 of 10000 with 97.64% 	 Time used:  0.21 sec
2023-04-02 04:10:24,836 		8400 of 10000 with 97.64% 	 Time used:  0.23 sec
2023-04-02 04:10:24,873 		8424 of 10000 with 97.65% 	 Time used:  0.04 sec
2023-04-02 04:10:25,028 		8448 of 10000 with 97.66% 	 Time used:  0.15 sec
2023-04-02 04:10:25,226 		8472 of 10000 with 97.66% 	 Time used:  0.20 sec
2023-04-02 04:10:25,469 		8496 of 10000 with 97.66% 	 Time used:  0.24 sec
2023-04-02 04:10:25,683 		8520 of 10000 with 97.65% 	 Time used:  0.21 sec
2023-04-02 04:10:25,869 		8544 of 10000 with 97.66% 	 Time used:  0.18 sec
2023-04-02 04:10:26,081 		8568 of 10000 with 97.67% 	 Time used:  0.21 sec
2023-04-02 04:10:26,332 		8592 of 10000 with 97.67% 	 Time used:  0.25 sec
2023-04-02 04:10:26,491 		8616 of 10000 with 97.68% 	 Time used:  0.16 sec
2023-04-02 04:10:26,649 		8640 of 10000 with 97.67% 	 Time used:  0.16 sec
2023-04-02 04:10:26,855 		8664 of 10000 with 97.67% 	 Time used:  0.20 sec
2023-04-02 04:10:27,087 		8688 of 10000 with 97.67% 	 Time used:  0.23 sec
2023-04-02 04:10:27,312 		8712 of 10000 with 97.68% 	 Time used:  0.22 sec
2023-04-02 04:10:27,344 		8736 of 10000 with 97.68% 	 Time used:  0.03 sec
2023-04-02 04:10:27,385 		8760 of 10000 with 97.68% 	 Time used:  0.04 sec
2023-04-02 04:10:27,426 		8784 of 10000 with 97.68% 	 Time used:  0.04 sec
2023-04-02 04:10:27,467 		8808 of 10000 with 97.66% 	 Time used:  0.04 sec
2023-04-02 04:10:27,509 		8832 of 10000 with 97.64% 	 Time used:  0.04 sec
2023-04-02 04:10:27,728 		8856 of 10000 with 97.64% 	 Time used:  0.22 sec
2023-04-02 04:10:27,883 		8880 of 10000 with 97.65% 	 Time used:  0.15 sec
2023-04-02 04:10:28,102 		8904 of 10000 with 97.65% 	 Time used:  0.22 sec
2023-04-02 04:10:28,300 		8928 of 10000 with 97.66% 	 Time used:  0.20 sec
2023-04-02 04:10:28,507 		8952 of 10000 with 97.67% 	 Time used:  0.21 sec
2023-04-02 04:10:28,702 		8976 of 10000 with 97.66% 	 Time used:  0.19 sec
2023-04-02 04:10:28,908 		9000 of 10000 with 97.66% 	 Time used:  0.20 sec
2023-04-02 04:10:29,124 		9024 of 10000 with 97.65% 	 Time used:  0.21 sec
2023-04-02 04:10:29,387 		9048 of 10000 with 97.66% 	 Time used:  0.26 sec
2023-04-02 04:10:29,571 		9072 of 10000 with 97.64% 	 Time used:  0.18 sec
2023-04-02 04:10:29,829 		9096 of 10000 with 97.64% 	 Time used:  0.25 sec
2023-04-02 04:10:30,002 		9120 of 10000 with 97.63% 	 Time used:  0.17 sec
2023-04-02 04:10:30,180 		9144 of 10000 with 97.63% 	 Time used:  0.18 sec
2023-04-02 04:10:30,401 		9168 of 10000 with 97.63% 	 Time used:  0.22 sec
2023-04-02 04:10:30,637 		9192 of 10000 with 97.63% 	 Time used:  0.23 sec
2023-04-02 04:10:30,787 		9216 of 10000 with 97.63% 	 Time used:  0.15 sec
2023-04-02 04:10:31,201 		9240 of 10000 with 97.64% 	 Time used:  0.41 sec
2023-04-02 04:10:31,231 		9264 of 10000 with 97.65% 	 Time used:  0.03 sec
2023-04-02 04:10:31,270 		9288 of 10000 with 97.65% 	 Time used:  0.04 sec
2023-04-02 04:10:31,327 		9312 of 10000 with 97.65% 	 Time used:  0.06 sec
2023-04-02 04:10:31,367 		9336 of 10000 with 97.65% 	 Time used:  0.04 sec
2023-04-02 04:10:31,407 		9360 of 10000 with 97.66% 	 Time used:  0.04 sec
2023-04-02 04:10:31,447 		9384 of 10000 with 97.66% 	 Time used:  0.04 sec
2023-04-02 04:10:31,486 		9408 of 10000 with 97.66% 	 Time used:  0.04 sec
2023-04-02 04:10:31,543 		9432 of 10000 with 97.67% 	 Time used:  0.06 sec
2023-04-02 04:10:31,582 		9456 of 10000 with 97.67% 	 Time used:  0.04 sec
2023-04-02 04:10:31,812 		9480 of 10000 with 97.68% 	 Time used:  0.23 sec
2023-04-02 04:10:31,954 		9504 of 10000 with 97.69% 	 Time used:  0.14 sec
2023-04-02 04:10:32,109 		9528 of 10000 with 97.68% 	 Time used:  0.15 sec
2023-04-02 04:10:32,292 		9552 of 10000 with 97.68% 	 Time used:  0.18 sec
2023-04-02 04:10:32,524 		9576 of 10000 with 97.68% 	 Time used:  0.23 sec
2023-04-02 04:10:32,727 		9600 of 10000 with 97.69% 	 Time used:  0.20 sec
2023-04-02 04:10:33,119 		9624 of 10000 with 97.69% 	 Time used:  0.39 sec
2023-04-02 04:10:33,286 		9648 of 10000 with 97.67% 	 Time used:  0.17 sec
2023-04-02 04:10:33,495 		9672 of 10000 with 97.66% 	 Time used:  0.21 sec
2023-04-02 04:10:33,737 		9696 of 10000 with 97.67% 	 Time used:  0.24 sec
2023-04-02 04:10:33,767 		9720 of 10000 with 97.65% 	 Time used:  0.03 sec
2023-04-02 04:10:33,809 		9744 of 10000 with 97.66% 	 Time used:  0.04 sec
2023-04-02 04:10:33,917 		9768 of 10000 with 97.65% 	 Time used:  0.08 sec
2023-04-02 04:10:33,957 		9792 of 10000 with 97.65% 	 Time used:  0.04 sec
2023-04-02 04:10:33,998 		9816 of 10000 with 97.64% 	 Time used:  0.04 sec
2023-04-02 04:10:34,072 		9840 of 10000 with 97.64% 	 Time used:  0.07 sec
2023-04-02 04:10:34,247 		9864 of 10000 with 97.64% 	 Time used:  0.17 sec
2023-04-02 04:10:34,416 		9888 of 10000 with 97.63% 	 Time used:  0.17 sec
2023-04-02 04:10:34,576 		9912 of 10000 with 97.64% 	 Time used:  0.16 sec
2023-04-02 04:10:34,853 		9936 of 10000 with 97.64% 	 Time used:  0.28 sec
2023-04-02 04:10:35,080 		9960 of 10000 with 97.64% 	 Time used:  0.23 sec
2023-04-02 04:10:35,251 		9984 of 10000 with 97.64% 	 Time used:  0.17 sec
2023-04-02 04:10:35,407 		10000 of 10000 with 97.64% 	 Time used:  0.15 sec
2023-04-02 04:10:35,407 
2023-04-02 04:10:35,431 			Learning rate: weights:   1.000e-06    
2023-04-02 04:10:35,431 			Last test performance: 97.64%
2023-04-02 04:10:35,431 ----------------
2023-04-02 04:10:39,502   88  =>  0    		Training 486 pattern with 98.33% 	Forward time: 	 2.76 sec
2023-04-02 04:10:39,502 			Loss:    2.286e-03    			Backward time: 	 1.27 sec 
2023-04-02 04:10:39,684 			Learning rate: weights:   1.000e-06    
2023-04-02 04:10:39,684 			Last test performance: 97.64%
2023-04-02 04:10:39,684 ----------------
2023-04-02 04:10:42,836   88  =>  1    		Training 486 pattern with 98.12% 	Forward time: 	 2.16 sec
2023-04-02 04:10:42,837 			Loss:    2.638e-03    			Backward time: 	 0.94 sec 
2023-04-02 04:10:42,931 			Learning rate: weights:   1.000e-06    
2023-04-02 04:10:42,931 			Last test performance: 97.64%
2023-04-02 04:10:42,932 ----------------
2023-04-02 04:10:45,364   88  =>  2    		Training 486 pattern with 97.50% 	Forward time: 	 1.62 sec
2023-04-02 04:10:45,364 			Loss:    2.535e-03    			Backward time: 	 0.78 sec 
2023-04-02 04:10:45,440 			Learning rate: weights:   1.000e-06    
2023-04-02 04:10:45,440 			Last test performance: 97.64%
2023-04-02 04:10:45,440 ----------------
2023-04-02 04:10:49,646   88  =>  3    		Training 486 pattern with 99.17% 	Forward time: 	 3.10 sec
2023-04-02 04:10:49,646 			Loss:    1.071e-03    			Backward time: 	 1.08 sec 
2023-04-02 04:10:49,839 			Learning rate: weights:   1.000e-06    
2023-04-02 04:10:49,840 			Last test performance: 97.64%
2023-04-02 04:10:49,840 ----------------
2023-04-02 04:10:52,600   88  =>  4    		Training 486 pattern with 97.92% 	Forward time: 	 1.67 sec
2023-04-02 04:10:52,633 			Loss:    1.989e-03    			Backward time: 	 1.06 sec 
2023-04-02 04:10:52,771 			Learning rate: weights:   1.000e-06    
2023-04-02 04:10:52,771 			Last test performance: 97.64%
2023-04-02 04:10:52,771 ----------------
2023-04-02 04:10:55,643   88  =>  5    		Training 486 pattern with 99.17% 	Forward time: 	 1.99 sec
2023-04-02 04:10:55,643 			Loss:    1.816e-03    			Backward time: 	 0.86 sec 
2023-04-02 04:10:55,896 			Learning rate: weights:   1.000e-06    
2023-04-02 04:10:55,896 			Last test performance: 97.64%
2023-04-02 04:10:55,896 ----------------
2023-04-02 04:10:59,201   88  =>  6    		Training 486 pattern with 98.54% 	Forward time: 	 2.11 sec
2023-04-02 04:10:59,201 			Loss:    2.079e-03    			Backward time: 	 1.17 sec 
2023-04-02 04:10:59,330 			Learning rate: weights:   1.000e-06    
2023-04-02 04:10:59,331 			Last test performance: 97.64%
2023-04-02 04:10:59,331 ----------------
2023-04-02 04:11:01,473   88  =>  7    		Training 486 pattern with 97.92% 	Forward time: 	 1.27 sec
2023-04-02 04:11:01,474 			Loss:    2.000e-03    			Backward time: 	 0.84 sec 
2023-04-02 04:11:01,672 			Learning rate: weights:   1.000e-06    
2023-04-02 04:11:01,673 			Last test performance: 97.64%
2023-04-02 04:11:01,673 ----------------
2023-04-02 04:11:04,123   88  =>  8    		Training 486 pattern with 98.33% 	Forward time: 	 1.57 sec
2023-04-02 04:11:04,123 			Loss:    2.983e-03    			Backward time: 	 0.86 sec 
2023-04-02 04:11:04,223 			Learning rate: weights:   1.000e-06    
2023-04-02 04:11:04,224 			Last test performance: 97.64%
2023-04-02 04:11:04,224 ----------------
2023-04-02 04:11:08,496   88  =>  9    		Training 486 pattern with 97.71% 	Forward time: 	 3.12 sec
2023-04-02 04:11:08,496 			Loss:    2.220e-03    			Backward time: 	 1.13 sec 
2023-04-02 04:11:08,710 			Learning rate: weights:   1.000e-06    
2023-04-02 04:11:08,711 			Last test performance: 97.64%
2023-04-02 04:11:08,711 ----------------
2023-04-02 04:11:12,776   88  =>  10   		Training 486 pattern with 98.12% 	Forward time: 	 3.23 sec
2023-04-02 04:11:12,776 			Loss:    2.531e-03    			Backward time: 	 0.81 sec 
2023-04-02 04:11:13,106 			Learning rate: weights:   1.000e-06    
2023-04-02 04:11:13,106 			Last test performance: 97.64%
2023-04-02 04:11:13,106 ----------------
2023-04-02 04:11:14,661   88  =>  11   		Training 486 pattern with 97.50% 	Forward time: 	 1.17 sec
2023-04-02 04:11:14,662 			Loss:    3.255e-03    			Backward time: 	 0.36 sec 
2023-04-02 04:11:14,868 			Learning rate: weights:   1.000e-06    
2023-04-02 04:11:14,868 			Last test performance: 97.64%
2023-04-02 04:11:14,868 ----------------
2023-04-02 04:11:17,034   88  =>  12   		Training 486 pattern with 97.08% 	Forward time: 	 1.54 sec
2023-04-02 04:11:17,035 			Loss:    3.103e-03    			Backward time: 	 0.60 sec 
2023-04-02 04:11:17,395 			Learning rate: weights:   1.000e-06    
2023-04-02 04:11:17,396 			Last test performance: 97.64%
2023-04-02 04:11:17,396 ----------------
2023-04-02 04:11:20,047   88  =>  13   		Training 486 pattern with 98.12% 	Forward time: 	 1.48 sec
2023-04-02 04:11:20,048 			Loss:    2.236e-03    			Backward time: 	 1.14 sec 
2023-04-02 04:11:20,284 			Learning rate: weights:   1.000e-06    
2023-04-02 04:11:20,284 			Last test performance: 97.64%
2023-04-02 04:11:20,284 ----------------
2023-04-02 04:11:23,224   88  =>  14   		Training 486 pattern with 98.54% 	Forward time: 	 2.04 sec
2023-04-02 04:11:23,224 			Loss:    2.058e-03    			Backward time: 	 0.88 sec 
2023-04-02 04:11:23,333 			Learning rate: weights:   1.000e-06    
2023-04-02 04:11:23,333 			Last test performance: 97.64%
2023-04-02 04:11:23,333 ----------------
2023-04-02 04:11:26,816   88  =>  15   		Training 486 pattern with 97.71% 	Forward time: 	 2.64 sec
2023-04-02 04:11:26,816 			Loss:    2.239e-03    			Backward time: 	 0.82 sec 
2023-04-02 04:11:26,914 			Learning rate: weights:   1.000e-06    
2023-04-02 04:11:26,914 			Last test performance: 97.64%
2023-04-02 04:11:26,915 ----------------
2023-04-02 04:11:30,550   88  =>  16   		Training 486 pattern with 99.17% 	Forward time: 	 2.25 sec
2023-04-02 04:11:30,551 			Loss:    1.137e-03    			Backward time: 	 1.36 sec 
2023-04-02 04:11:30,701 			Learning rate: weights:   1.000e-06    
2023-04-02 04:11:30,702 			Last test performance: 97.64%
2023-04-02 04:11:30,702 ----------------
2023-04-02 04:11:32,786   88  =>  17   		Training 486 pattern with 98.33% 	Forward time: 	 1.35 sec
2023-04-02 04:11:32,786 			Loss:    2.926e-03    			Backward time: 	 0.71 sec 
2023-04-02 04:11:32,964 			Learning rate: weights:   1.000e-06    
2023-04-02 04:11:32,967 			Last test performance: 97.64%
2023-04-02 04:11:32,967 ----------------
2023-04-02 04:11:34,916   88  =>  18   		Training 486 pattern with 98.33% 	Forward time: 	 1.50 sec
2023-04-02 04:11:34,916 			Loss:    2.470e-03    			Backward time: 	 0.42 sec 
2023-04-02 04:11:35,004 			Learning rate: weights:   1.000e-06    
2023-04-02 04:11:35,005 			Last test performance: 97.64%
2023-04-02 04:11:35,005 ----------------
2023-04-02 04:11:39,340   88  =>  19   		Training 486 pattern with 97.29% 	Forward time: 	 2.52 sec
2023-04-02 04:11:39,340 			Loss:    2.711e-03    			Backward time: 	 1.78 sec 
2023-04-02 04:11:39,425 			Learning rate: weights:   1.000e-06    
2023-04-02 04:11:39,425 			Last test performance: 97.64%
2023-04-02 04:11:39,425 ----------------
2023-04-02 04:11:41,958   88  =>  20   		Training 486 pattern with 98.12% 	Forward time: 	 1.74 sec
2023-04-02 04:11:41,958 			Loss:    2.032e-03    			Backward time: 	 0.75 sec 
2023-04-02 04:11:42,136 			Learning rate: weights:   1.000e-06    
2023-04-02 04:11:42,138 			Last test performance: 97.64%
2023-04-02 04:11:42,138 ----------------
2023-04-02 04:11:43,950   88  =>  21   		Training 486 pattern with 97.92% 	Forward time: 	 1.33 sec
2023-04-02 04:11:43,951 			Loss:    2.393e-03    			Backward time: 	 0.46 sec 
2023-04-02 04:11:44,053 			Learning rate: weights:   1.000e-06    
2023-04-02 04:11:44,053 			Last test performance: 97.64%
2023-04-02 04:11:44,053 ----------------
2023-04-02 04:11:46,611   88  =>  22   		Training 486 pattern with 98.12% 	Forward time: 	 1.77 sec
2023-04-02 04:11:46,612 			Loss:    1.683e-03    			Backward time: 	 0.76 sec 
2023-04-02 04:11:46,760 			Learning rate: weights:   1.000e-06    
2023-04-02 04:11:46,762 			Last test performance: 97.64%
2023-04-02 04:11:46,763 ----------------
2023-04-02 04:11:49,645   88  =>  23   		Training 486 pattern with 98.12% 	Forward time: 	 2.11 sec
2023-04-02 04:11:49,645 			Loss:    3.125e-03    			Backward time: 	 0.75 sec 
2023-04-02 04:11:49,735 			Learning rate: weights:   1.000e-06    
2023-04-02 04:11:49,736 			Last test performance: 97.64%
2023-04-02 04:11:49,736 ----------------
2023-04-02 04:11:53,613   88  =>  24   		Training 486 pattern with 98.54% 	Forward time: 	 2.64 sec
2023-04-02 04:11:53,614 			Loss:    1.829e-03    			Backward time: 	 1.21 sec 
2023-04-02 04:11:53,946 			Learning rate: weights:   1.000e-06    
2023-04-02 04:11:53,946 			Last test performance: 97.64%
2023-04-02 04:11:53,947 ----------------
2023-04-02 04:11:55,938   88  =>  25   		Training 486 pattern with 98.96% 	Forward time: 	 1.51 sec
2023-04-02 04:11:55,939 			Loss:    1.828e-03    			Backward time: 	 0.45 sec 
2023-04-02 04:11:56,069 			Learning rate: weights:   1.000e-06    
2023-04-02 04:11:56,069 			Last test performance: 97.64%
2023-04-02 04:11:56,071 ----------------
2023-04-02 04:11:59,954   88  =>  26   		Training 486 pattern with 98.96% 	Forward time: 	 2.51 sec
2023-04-02 04:11:59,954 			Loss:    2.400e-03    			Backward time: 	 1.34 sec 
2023-04-02 04:12:00,111 			Learning rate: weights:   1.000e-06    
2023-04-02 04:12:00,111 			Last test performance: 97.64%
2023-04-02 04:12:00,112 ----------------
2023-04-02 04:12:03,966   88  =>  27   		Training 486 pattern with 99.38% 	Forward time: 	 3.00 sec
2023-04-02 04:12:03,966 			Loss:    1.956e-03    			Backward time: 	 0.83 sec 
2023-04-02 04:12:05,287 			Learning rate: weights:   1.000e-06    
2023-04-02 04:12:05,287 			Last test performance: 97.64%
2023-04-02 04:12:05,287 ----------------
2023-04-02 04:12:08,567   88  =>  28   		Training 486 pattern with 98.12% 	Forward time: 	 2.59 sec
2023-04-02 04:12:08,567 			Loss:    2.524e-03    			Backward time: 	 0.66 sec 
2023-04-02 04:12:08,808 			Learning rate: weights:   1.000e-06    
2023-04-02 04:12:08,809 			Last test performance: 97.64%
2023-04-02 04:12:08,809 ----------------
2023-04-02 04:12:12,515   88  =>  29   		Training 486 pattern with 98.75% 	Forward time: 	 2.23 sec
2023-04-02 04:12:12,515 			Loss:    2.015e-03    			Backward time: 	 1.46 sec 
2023-04-02 04:12:12,650 			Learning rate: weights:   1.000e-06    
2023-04-02 04:12:12,650 			Last test performance: 97.64%
2023-04-02 04:12:12,650 ----------------
2023-04-02 04:12:14,977   88  =>  30   		Training 486 pattern with 97.50% 	Forward time: 	 1.44 sec
2023-04-02 04:12:14,978 			Loss:    2.113e-03    			Backward time: 	 0.85 sec 
2023-04-02 04:12:15,168 			Learning rate: weights:   1.000e-06    
2023-04-02 04:12:15,168 			Last test performance: 97.64%
2023-04-02 04:12:15,168 ----------------
2023-04-02 04:12:18,875   88  =>  31   		Training 486 pattern with 98.96% 	Forward time: 	 2.39 sec
2023-04-02 04:12:18,876 			Loss:    1.466e-03    			Backward time: 	 1.30 sec 
2023-04-02 04:12:19,028 			Learning rate: weights:   1.000e-06    
2023-04-02 04:12:19,028 			Last test performance: 97.64%
2023-04-02 04:12:19,028 ----------------
2023-04-02 04:12:23,345   88  =>  32   		Training 486 pattern with 98.33% 	Forward time: 	 3.08 sec
2023-04-02 04:12:23,345 			Loss:    2.405e-03    			Backward time: 	 1.22 sec 
2023-04-02 04:12:23,478 			Learning rate: weights:   1.000e-06    
2023-04-02 04:12:23,479 			Last test performance: 97.64%
2023-04-02 04:12:23,479 ----------------
2023-04-02 04:12:26,177   88  =>  33   		Training 486 pattern with 99.17% 	Forward time: 	 1.83 sec
2023-04-02 04:12:26,178 			Loss:    2.007e-03    			Backward time: 	 0.84 sec 
2023-04-02 04:12:26,447 			Learning rate: weights:   1.000e-06    
2023-04-02 04:12:26,447 			Last test performance: 97.64%
2023-04-02 04:12:26,448 ----------------
2023-04-02 04:12:30,359   88  =>  34   		Training 486 pattern with 98.33% 	Forward time: 	 2.88 sec
2023-04-02 04:12:30,360 			Loss:    2.579e-03    			Backward time: 	 1.01 sec 
2023-04-02 04:12:30,495 			Learning rate: weights:   1.000e-06    
2023-04-02 04:12:30,495 			Last test performance: 97.64%
2023-04-02 04:12:30,495 ----------------
2023-04-02 04:12:34,328   88  =>  35   		Training 486 pattern with 97.50% 	Forward time: 	 2.79 sec
2023-04-02 04:12:34,329 			Loss:    2.669e-03    			Backward time: 	 1.02 sec 
2023-04-02 04:12:34,595 			Learning rate: weights:   1.000e-06    
2023-04-02 04:12:34,597 			Last test performance: 97.64%
2023-04-02 04:12:34,597 ----------------
2023-04-02 04:12:37,429   88  =>  36   		Training 486 pattern with 97.29% 	Forward time: 	 1.85 sec
2023-04-02 04:12:37,429 			Loss:    2.471e-03    			Backward time: 	 0.96 sec 
2023-04-02 04:12:37,740 			Learning rate: weights:   1.000e-06    
2023-04-02 04:12:37,740 			Last test performance: 97.64%
2023-04-02 04:12:37,741 ----------------
2023-04-02 04:12:40,144   88  =>  37   		Training 486 pattern with 98.75% 	Forward time: 	 1.54 sec
2023-04-02 04:12:40,145 			Loss:    1.572e-03    			Backward time: 	 0.84 sec 
2023-04-02 04:12:40,408 			Learning rate: weights:   1.000e-06    
2023-04-02 04:12:40,408 			Last test performance: 97.64%
2023-04-02 04:12:40,409 ----------------
2023-04-02 04:12:42,883   88  =>  38   		Training 486 pattern with 98.54% 	Forward time: 	 1.92 sec
2023-04-02 04:12:42,883 			Loss:    2.157e-03    			Backward time: 	 0.52 sec 
2023-04-02 04:12:43,047 			Learning rate: weights:   1.000e-06    
2023-04-02 04:12:43,047 			Last test performance: 97.64%
2023-04-02 04:12:43,047 ----------------
2023-04-02 04:12:46,698   88  =>  39   		Training 486 pattern with 98.33% 	Forward time: 	 2.23 sec
2023-04-02 04:12:46,698 			Loss:    2.011e-03    			Backward time: 	 1.39 sec 
2023-04-02 04:12:46,786 			Learning rate: weights:   1.000e-06    
2023-04-02 04:12:46,786 			Last test performance: 97.64%
2023-04-02 04:12:46,787 ----------------
2023-04-02 04:12:49,708   88  =>  40   		Training 486 pattern with 98.75% 	Forward time: 	 2.11 sec
2023-04-02 04:12:49,709 			Loss:    2.014e-03    			Backward time: 	 0.79 sec 
2023-04-02 04:12:49,850 			Learning rate: weights:   1.000e-06    
2023-04-02 04:12:49,851 			Last test performance: 97.64%
2023-04-02 04:12:49,851 ----------------
2023-04-02 04:12:51,930   88  =>  41   		Training 486 pattern with 98.12% 	Forward time: 	 1.42 sec
2023-04-02 04:12:51,931 			Loss:    3.304e-03    			Backward time: 	 0.60 sec 
2023-04-02 04:12:52,100 			Learning rate: weights:   1.000e-06    
2023-04-02 04:12:52,100 			Last test performance: 97.64%
2023-04-02 04:12:52,101 ----------------
2023-04-02 04:12:55,665   88  =>  42   		Training 486 pattern with 97.92% 	Forward time: 	 2.41 sec
2023-04-02 04:12:55,666 			Loss:    2.517e-03    			Backward time: 	 1.13 sec 
2023-04-02 04:12:55,913 			Learning rate: weights:   1.000e-06    
2023-04-02 04:12:55,913 			Last test performance: 97.64%
2023-04-02 04:12:55,914 ----------------
2023-04-02 04:12:59,827   88  =>  43   		Training 486 pattern with 97.29% 	Forward time: 	 2.94 sec
2023-04-02 04:12:59,828 			Loss:    3.262e-03    			Backward time: 	 0.94 sec 
2023-04-02 04:13:00,081 			Learning rate: weights:   1.000e-06    
2023-04-02 04:13:00,092 			Last test performance: 97.64%
2023-04-02 04:13:00,093 ----------------
2023-04-02 04:13:03,458   88  =>  44   		Training 486 pattern with 99.38% 	Forward time: 	 2.52 sec
2023-04-02 04:13:03,459 			Loss:    1.440e-03    			Backward time: 	 0.84 sec 
2023-04-02 04:13:03,579 			Learning rate: weights:   1.000e-06    
2023-04-02 04:13:03,580 			Last test performance: 97.64%
2023-04-02 04:13:03,580 ----------------
2023-04-02 04:13:07,157   88  =>  45   		Training 486 pattern with 98.12% 	Forward time: 	 2.75 sec
2023-04-02 04:13:07,158 			Loss:    2.256e-03    			Backward time: 	 0.79 sec 
2023-04-02 04:13:07,246 			Learning rate: weights:   1.000e-06    
2023-04-02 04:13:07,247 			Last test performance: 97.64%
2023-04-02 04:13:07,247 ----------------
2023-04-02 04:13:11,228   88  =>  46   		Training 486 pattern with 97.92% 	Forward time: 	 2.45 sec
2023-04-02 04:13:11,229 			Loss:    2.302e-03    			Backward time: 	 1.50 sec 
2023-04-02 04:13:11,577 			Learning rate: weights:   1.000e-06    
2023-04-02 04:13:11,577 			Last test performance: 97.64%
2023-04-02 04:13:11,577 ----------------
2023-04-02 04:13:15,866   88  =>  47   		Training 486 pattern with 97.71% 	Forward time: 	 2.86 sec
2023-04-02 04:13:15,867 			Loss:    2.243e-03    			Backward time: 	 1.40 sec 
2023-04-02 04:13:16,094 			Learning rate: weights:   1.000e-06    
2023-04-02 04:13:16,102 			Last test performance: 97.64%
2023-04-02 04:13:16,103 ----------------
2023-04-02 04:13:19,660   88  =>  48   		Training 486 pattern with 99.38% 	Forward time: 	 2.72 sec
2023-04-02 04:13:19,661 			Loss:    1.258e-03    			Backward time: 	 0.81 sec 
2023-04-02 04:13:19,785 			Learning rate: weights:   1.000e-06    
2023-04-02 04:13:19,785 			Last test performance: 97.64%
2023-04-02 04:13:19,785 ----------------
2023-04-02 04:13:21,947   88  =>  49   		Training 486 pattern with 97.92% 	Forward time: 	 1.45 sec
2023-04-02 04:13:21,947 			Loss:    2.284e-03    			Backward time: 	 0.69 sec 
2023-04-02 04:13:22,079 			Learning rate: weights:   1.000e-06    
2023-04-02 04:13:22,080 			Last test performance: 97.64%
2023-04-02 04:13:22,080 ----------------
2023-04-02 04:13:24,949   88  =>  50   		Training 486 pattern with 98.54% 	Forward time: 	 1.80 sec
2023-04-02 04:13:24,949 			Loss:    1.983e-03    			Backward time: 	 1.04 sec 
2023-04-02 04:13:25,057 			Learning rate: weights:   1.000e-06    
2023-04-02 04:13:25,057 			Last test performance: 97.64%
2023-04-02 04:13:25,057 ----------------
2023-04-02 04:13:27,552   88  =>  51   		Training 486 pattern with 98.96% 	Forward time: 	 1.41 sec
2023-04-02 04:13:27,552 			Loss:    1.554e-03    			Backward time: 	 1.06 sec 
2023-04-02 04:13:27,717 			Learning rate: weights:   1.000e-06    
2023-04-02 04:13:27,717 			Last test performance: 97.64%
2023-04-02 04:13:27,718 ----------------
2023-04-02 04:13:32,359   88  =>  52   		Training 486 pattern with 98.12% 	Forward time: 	 2.84 sec
2023-04-02 04:13:32,360 			Loss:    2.827e-03    			Backward time: 	 1.77 sec 
2023-04-02 04:13:32,485 			Learning rate: weights:   1.000e-06    
2023-04-02 04:13:32,485 			Last test performance: 97.64%
2023-04-02 04:13:32,485 ----------------
2023-04-02 04:13:35,920   88  =>  53   		Training 486 pattern with 98.33% 	Forward time: 	 2.44 sec
2023-04-02 04:13:35,920 			Loss:    2.428e-03    			Backward time: 	 0.97 sec 
2023-04-02 04:13:36,058 			Learning rate: weights:   1.000e-06    
2023-04-02 04:13:36,059 			Last test performance: 97.64%
2023-04-02 04:13:36,059 ----------------
2023-04-02 04:13:38,535   88  =>  54   		Training 486 pattern with 98.33% 	Forward time: 	 1.98 sec
2023-04-02 04:13:38,535 			Loss:    2.214e-03    			Backward time: 	 0.44 sec 
2023-04-02 04:13:38,763 			Learning rate: weights:   1.000e-06    
2023-04-02 04:13:38,767 			Last test performance: 97.64%
2023-04-02 04:13:38,768 ----------------
2023-04-02 04:13:42,118   88  =>  55   		Training 486 pattern with 97.71% 	Forward time: 	 2.21 sec
2023-04-02 04:13:42,118 			Loss:    3.556e-03    			Backward time: 	 1.12 sec 
2023-04-02 04:13:42,235 			Learning rate: weights:   1.000e-06    
2023-04-02 04:13:42,236 			Last test performance: 97.64%
2023-04-02 04:13:42,236 ----------------
2023-04-02 04:13:45,882   88  =>  56   		Training 486 pattern with 98.12% 	Forward time: 	 2.48 sec
2023-04-02 04:13:45,882 			Loss:    2.078e-03    			Backward time: 	 1.13 sec 
2023-04-02 04:13:46,188 			Learning rate: weights:   1.000e-06    
2023-04-02 04:13:46,189 			Last test performance: 97.64%
2023-04-02 04:13:46,189 ----------------
2023-04-02 04:13:48,821   88  =>  57   		Training 486 pattern with 97.92% 	Forward time: 	 1.63 sec
2023-04-02 04:13:48,822 			Loss:    3.025e-03    			Backward time: 	 0.98 sec 
2023-04-02 04:13:49,127 			Learning rate: weights:   1.000e-06    
2023-04-02 04:13:49,127 			Last test performance: 97.64%
2023-04-02 04:13:49,128 ----------------
2023-04-02 04:13:52,079   88  =>  58   		Training 486 pattern with 98.96% 	Forward time: 	 1.99 sec
2023-04-02 04:13:52,079 			Loss:    1.285e-03    			Backward time: 	 0.91 sec 
2023-04-02 04:13:52,169 			Learning rate: weights:   1.000e-06    
2023-04-02 04:13:52,169 			Last test performance: 97.64%
2023-04-02 04:13:52,169 ----------------
2023-04-02 04:13:54,840   88  =>  59   		Training 486 pattern with 97.71% 	Forward time: 	 1.69 sec
2023-04-02 04:13:54,840 			Loss:    3.377e-03    			Backward time: 	 0.95 sec 
2023-04-02 04:13:54,996 			Learning rate: weights:   1.000e-06    
2023-04-02 04:13:54,996 			Last test performance: 97.64%
2023-04-02 04:13:54,996 ----------------
2023-04-02 04:13:56,860   88  =>  60   		Training 486 pattern with 98.12% 	Forward time: 	 1.55 sec
2023-04-02 04:13:56,860 			Loss:    2.543e-03    			Backward time: 	 0.29 sec 
2023-04-02 04:13:56,990 			Learning rate: weights:   1.000e-06    
2023-04-02 04:13:56,990 			Last test performance: 97.64%
2023-04-02 04:13:56,993 ----------------
2023-04-02 04:14:00,841   88  =>  61   		Training 486 pattern with 97.71% 	Forward time: 	 2.44 sec
2023-04-02 04:14:00,842 			Loss:    2.636e-03    			Backward time: 	 1.38 sec 
2023-04-02 04:14:00,935 			Learning rate: weights:   1.000e-06    
2023-04-02 04:14:00,935 			Last test performance: 97.64%
2023-04-02 04:14:00,936 ----------------
2023-04-02 04:14:04,386   88  =>  62   		Training 486 pattern with 98.33% 	Forward time: 	 2.66 sec
2023-04-02 04:14:04,386 			Loss:    1.778e-03    			Backward time: 	 0.77 sec 
2023-04-02 04:14:04,503 			Learning rate: weights:   1.000e-06    
2023-04-02 04:14:04,503 			Last test performance: 97.64%
2023-04-02 04:14:04,504 ----------------
2023-04-02 04:14:08,111   88  =>  63   		Training 486 pattern with 98.75% 	Forward time: 	 1.97 sec
2023-04-02 04:14:08,112 			Loss:    2.092e-03    			Backward time: 	 1.58 sec 
2023-04-02 04:14:08,388 			Learning rate: weights:   1.000e-06    
2023-04-02 04:14:08,388 			Last test performance: 97.64%
2023-04-02 04:14:08,388 ----------------
2023-04-02 04:14:13,043   88  =>  64   		Training 486 pattern with 97.92% 	Forward time: 	 3.06 sec
2023-04-02 04:14:13,044 			Loss:    2.191e-03    			Backward time: 	 1.57 sec 
2023-04-02 04:14:13,266 			Learning rate: weights:   1.000e-06    
2023-04-02 04:14:13,267 			Last test performance: 97.64%
2023-04-02 04:14:13,267 ----------------
2023-04-02 04:14:15,420   88  =>  65   		Training 486 pattern with 98.54% 	Forward time: 	 1.55 sec
2023-04-02 04:14:15,421 			Loss:    1.404e-03    			Backward time: 	 0.57 sec 
2023-04-02 04:14:15,604 			Learning rate: weights:   1.000e-06    
2023-04-02 04:14:15,604 			Last test performance: 97.64%
2023-04-02 04:14:15,604 ----------------
2023-04-02 04:14:18,580   88  =>  66   		Training 486 pattern with 98.54% 	Forward time: 	 1.82 sec
2023-04-02 04:14:18,580 			Loss:    1.578e-03    			Backward time: 	 1.13 sec 
2023-04-02 04:14:18,694 			Learning rate: weights:   1.000e-06    
2023-04-02 04:14:18,694 			Last test performance: 97.64%
2023-04-02 04:14:18,694 ----------------
2023-04-02 04:14:21,202   88  =>  67   		Training 486 pattern with 97.71% 	Forward time: 	 1.83 sec
2023-04-02 04:14:21,228 			Loss:    2.671e-03    			Backward time: 	 0.65 sec 
2023-04-02 04:14:21,459 			Learning rate: weights:   1.000e-06    
2023-04-02 04:14:21,459 			Last test performance: 97.64%
2023-04-02 04:14:21,459 ----------------
2023-04-02 04:14:26,168   88  =>  68   		Training 486 pattern with 98.96% 	Forward time: 	 3.46 sec
2023-04-02 04:14:26,168 			Loss:    1.523e-03    			Backward time: 	 1.22 sec 
2023-04-02 04:14:26,254 			Learning rate: weights:   1.000e-06    
2023-04-02 04:14:26,254 			Last test performance: 97.64%
2023-04-02 04:14:26,255 ----------------
2023-04-02 04:14:29,658   88  =>  69   		Training 486 pattern with 97.50% 	Forward time: 	 2.40 sec
2023-04-02 04:14:29,658 			Loss:    3.242e-03    			Backward time: 	 0.98 sec 
2023-04-02 04:14:29,827 			Learning rate: weights:   1.000e-06    
2023-04-02 04:14:29,827 			Last test performance: 97.64%
2023-04-02 04:14:29,827 ----------------
2023-04-02 04:14:32,606   88  =>  70   		Training 486 pattern with 97.50% 	Forward time: 	 2.07 sec
2023-04-02 04:14:32,607 			Loss:    2.580e-03    			Backward time: 	 0.68 sec 
2023-04-02 04:14:32,745 			Learning rate: weights:   1.000e-06    
2023-04-02 04:14:32,747 			Last test performance: 97.64%
2023-04-02 04:14:32,748 ----------------
2023-04-02 04:14:35,889   88  =>  71   		Training 486 pattern with 98.12% 	Forward time: 	 1.99 sec
2023-04-02 04:14:35,889 			Loss:    2.339e-03    			Backward time: 	 1.10 sec 
2023-04-02 04:14:36,047 			Learning rate: weights:   1.000e-06    
2023-04-02 04:14:36,047 			Last test performance: 97.64%
2023-04-02 04:14:36,047 ----------------
2023-04-02 04:14:39,308   88  =>  72   		Training 486 pattern with 98.54% 	Forward time: 	 1.93 sec
2023-04-02 04:14:39,308 			Loss:    2.179e-03    			Backward time: 	 1.30 sec 
2023-04-02 04:14:39,550 			Learning rate: weights:   1.000e-06    
2023-04-02 04:14:39,550 			Last test performance: 97.64%
2023-04-02 04:14:39,550 ----------------
2023-04-02 04:14:42,157   88  =>  73   		Training 486 pattern with 98.12% 	Forward time: 	 1.74 sec
2023-04-02 04:14:42,158 			Loss:    2.639e-03    			Backward time: 	 0.84 sec 
2023-04-02 04:14:42,383 			Learning rate: weights:   1.000e-06    
2023-04-02 04:14:42,383 			Last test performance: 97.64%
2023-04-02 04:14:42,383 ----------------
2023-04-02 04:14:45,450   88  =>  74   		Training 486 pattern with 98.75% 	Forward time: 	 2.08 sec
2023-04-02 04:14:45,451 			Loss:    1.516e-03    			Backward time: 	 0.96 sec 
2023-04-02 04:14:46,129 			Learning rate: weights:   1.000e-06    
2023-04-02 04:14:46,129 			Last test performance: 97.64%
2023-04-02 04:14:46,130 ----------------
2023-04-02 04:14:49,524   88  =>  75   		Training 486 pattern with 98.12% 	Forward time: 	 2.33 sec
2023-04-02 04:14:49,525 			Loss:    2.059e-03    			Backward time: 	 1.04 sec 
2023-04-02 04:14:49,887 			Learning rate: weights:   1.000e-06    
2023-04-02 04:14:49,887 			Last test performance: 97.64%
2023-04-02 04:14:49,887 ----------------
2023-04-02 04:14:52,414   88  =>  76   		Training 486 pattern with 98.33% 	Forward time: 	 1.91 sec
2023-04-02 04:14:52,414 			Loss:    2.388e-03    			Backward time: 	 0.59 sec 
2023-04-02 04:14:52,591 			Learning rate: weights:   1.000e-06    
2023-04-02 04:14:52,591 			Last test performance: 97.64%
2023-04-02 04:14:52,591 ----------------
2023-04-02 04:14:55,961   88  =>  77   		Training 486 pattern with 99.17% 	Forward time: 	 1.94 sec
2023-04-02 04:14:55,962 			Loss:    1.866e-03    			Backward time: 	 1.39 sec 
2023-04-02 04:14:56,097 			Learning rate: weights:   1.000e-06    
2023-04-02 04:14:56,101 			Last test performance: 97.64%
2023-04-02 04:14:56,102 ----------------
2023-04-02 04:14:58,225   88  =>  78   		Training 486 pattern with 98.33% 	Forward time: 	 1.55 sec
2023-04-02 04:14:58,226 			Loss:    2.749e-03    			Backward time: 	 0.55 sec 
2023-04-02 04:14:58,407 			Learning rate: weights:   1.000e-06    
2023-04-02 04:14:58,407 			Last test performance: 97.64%
2023-04-02 04:14:58,407 ----------------
2023-04-02 04:15:01,380   88  =>  79   		Training 486 pattern with 98.12% 	Forward time: 	 2.10 sec
2023-04-02 04:15:01,381 			Loss:    3.347e-03    			Backward time: 	 0.84 sec 
2023-04-02 04:15:01,496 			Learning rate: weights:   1.000e-06    
2023-04-02 04:15:01,496 			Last test performance: 97.64%
2023-04-02 04:15:01,497 ----------------
2023-04-02 04:15:04,996   88  =>  80   		Training 486 pattern with 97.71% 	Forward time: 	 2.65 sec
2023-04-02 04:15:04,996 			Loss:    2.538e-03    			Backward time: 	 0.82 sec 
2023-04-02 04:15:05,139 			Learning rate: weights:   1.000e-06    
2023-04-02 04:15:05,141 			Last test performance: 97.64%
2023-04-02 04:15:05,142 ----------------
2023-04-02 04:15:08,598   88  =>  81   		Training 486 pattern with 96.88% 	Forward time: 	 2.16 sec
2023-04-02 04:15:08,598 			Loss:    3.779e-03    			Backward time: 	 1.27 sec 
2023-04-02 04:15:08,873 			Learning rate: weights:   1.000e-06    
2023-04-02 04:15:08,873 			Last test performance: 97.64%
2023-04-02 04:15:08,873 ----------------
2023-04-02 04:15:13,731   88  =>  82   		Training 486 pattern with 98.33% 	Forward time: 	 3.92 sec
2023-04-02 04:15:13,731 			Loss:    2.014e-03    			Backward time: 	 0.91 sec 
2023-04-02 04:15:13,930 			Learning rate: weights:   1.000e-06    
2023-04-02 04:15:13,930 			Last test performance: 97.64%
2023-04-02 04:15:13,930 ----------------
2023-04-02 04:15:17,791   88  =>  83   		Training 486 pattern with 98.54% 	Forward time: 	 2.62 sec
2023-04-02 04:15:17,791 			Loss:    1.895e-03    			Backward time: 	 1.22 sec 
2023-04-02 04:15:17,929 			Learning rate: weights:   1.000e-06    
2023-04-02 04:15:17,929 			Last test performance: 97.64%
2023-04-02 04:15:17,929 ----------------
2023-04-02 04:15:19,948   88  =>  84   		Training 486 pattern with 97.71% 	Forward time: 	 1.75 sec
2023-04-02 04:15:19,948 			Loss:    3.626e-03    			Backward time: 	 0.21 sec 
2023-04-02 04:15:20,138 			Learning rate: weights:   1.000e-06    
2023-04-02 04:15:20,139 			Last test performance: 97.64%
2023-04-02 04:15:20,140 ----------------
2023-04-02 04:15:24,644   88  =>  85   		Training 486 pattern with 98.12% 	Forward time: 	 3.37 sec
2023-04-02 04:15:24,645 			Loss:    2.055e-03    			Backward time: 	 1.11 sec 
2023-04-02 04:15:24,733 			Learning rate: weights:   1.000e-06    
2023-04-02 04:15:24,733 			Last test performance: 97.64%
2023-04-02 04:15:24,734 ----------------
2023-04-02 04:15:29,015   88  =>  86   		Training 486 pattern with 97.29% 	Forward time: 	 3.40 sec
2023-04-02 04:15:29,015 			Loss:    2.907e-03    			Backward time: 	 0.85 sec 
2023-04-02 04:15:29,179 			Learning rate: weights:   1.000e-06    
2023-04-02 04:15:29,180 			Last test performance: 97.64%
2023-04-02 04:15:29,180 ----------------
2023-04-02 04:15:32,423   88  =>  87   		Training 486 pattern with 97.50% 	Forward time: 	 2.06 sec
2023-04-02 04:15:32,424 			Loss:    3.095e-03    			Backward time: 	 1.16 sec 
2023-04-02 04:15:32,543 			Learning rate: weights:   1.000e-06    
2023-04-02 04:15:32,543 			Last test performance: 97.64%
2023-04-02 04:15:32,543 ----------------
2023-04-02 04:15:35,748   88  =>  88   		Training 486 pattern with 97.92% 	Forward time: 	 2.29 sec
2023-04-02 04:15:35,749 			Loss:    1.946e-03    			Backward time: 	 0.88 sec 
2023-04-02 04:15:35,884 			Learning rate: weights:   1.000e-06    
2023-04-02 04:15:35,884 			Last test performance: 97.64%
2023-04-02 04:15:35,884 ----------------
2023-04-02 04:15:40,284   88  =>  89   		Training 486 pattern with 98.54% 	Forward time: 	 3.20 sec
2023-04-02 04:15:40,284 			Loss:    2.089e-03    			Backward time: 	 1.18 sec 
2023-04-02 04:15:40,372 			Learning rate: weights:   1.000e-06    
2023-04-02 04:15:40,372 			Last test performance: 97.64%
2023-04-02 04:15:40,372 ----------------
2023-04-02 04:15:44,678   88  =>  90   		Training 486 pattern with 97.92% 	Forward time: 	 3.18 sec
2023-04-02 04:15:44,678 			Loss:    3.667e-03    			Backward time: 	 1.10 sec 
2023-04-02 04:15:44,829 			Learning rate: weights:   1.000e-06    
2023-04-02 04:15:44,829 			Last test performance: 97.64%
2023-04-02 04:15:44,830 ----------------
2023-04-02 04:15:47,522   88  =>  91   		Training 486 pattern with 98.33% 	Forward time: 	 1.82 sec
2023-04-02 04:15:47,522 			Loss:    2.623e-03    			Backward time: 	 0.84 sec 
2023-04-02 04:15:47,669 			Learning rate: weights:   1.000e-06    
2023-04-02 04:15:47,669 			Last test performance: 97.64%
2023-04-02 04:15:47,670 ----------------
2023-04-02 04:15:50,965   88  =>  92   		Training 486 pattern with 97.92% 	Forward time: 	 2.52 sec
2023-04-02 04:15:50,965 			Loss:    2.997e-03    			Backward time: 	 0.75 sec 
2023-04-02 04:15:51,159 			Learning rate: weights:   1.000e-06    
2023-04-02 04:15:51,159 			Last test performance: 97.64%
2023-04-02 04:15:51,159 ----------------
2023-04-02 04:15:54,611   88  =>  93   		Training 486 pattern with 98.96% 	Forward time: 	 2.31 sec
2023-04-02 04:15:54,611 			Loss:    1.295e-03    			Backward time: 	 1.11 sec 
2023-04-02 04:15:54,722 			Learning rate: weights:   1.000e-06    
2023-04-02 04:15:54,722 			Last test performance: 97.64%
2023-04-02 04:15:54,722 ----------------
2023-04-02 04:15:56,862   88  =>  94   		Training 486 pattern with 98.33% 	Forward time: 	 1.39 sec
2023-04-02 04:15:56,863 			Loss:    2.921e-03    			Backward time: 	 0.70 sec 
2023-04-02 04:15:57,013 			Learning rate: weights:   1.000e-06    
2023-04-02 04:15:57,013 			Last test performance: 97.64%
2023-04-02 04:15:57,013 ----------------
2023-04-02 04:15:59,995   88  =>  95   		Training 486 pattern with 98.33% 	Forward time: 	 1.98 sec
2023-04-02 04:15:59,996 			Loss:    2.228e-03    			Backward time: 	 0.98 sec 
2023-04-02 04:16:00,152 			Learning rate: weights:   1.000e-06    
2023-04-02 04:16:00,152 			Last test performance: 97.64%
2023-04-02 04:16:00,153 ----------------
2023-04-02 04:16:03,936   88  =>  96   		Training 486 pattern with 97.08% 	Forward time: 	 2.80 sec
2023-04-02 04:16:03,936 			Loss:    2.831e-03    			Backward time: 	 0.96 sec 
2023-04-02 04:16:03,994 			Learning rate: weights:   1.000e-06    
2023-04-02 04:16:03,994 			Last test performance: 97.64%
2023-04-02 04:16:03,994 ----------------
2023-04-02 04:16:07,887   88  =>  97   		Training 486 pattern with 98.12% 	Forward time: 	 3.16 sec
2023-04-02 04:16:07,887 			Loss:    2.618e-03    			Backward time: 	 0.71 sec 
2023-04-02 04:16:07,982 			Learning rate: weights:   1.000e-06    
2023-04-02 04:16:07,983 			Last test performance: 97.64%
2023-04-02 04:16:07,983 ----------------
2023-04-02 04:16:10,813   88  =>  98   		Training 486 pattern with 97.71% 	Forward time: 	 2.07 sec
2023-04-02 04:16:10,814 			Loss:    2.374e-03    			Backward time: 	 0.71 sec 
2023-04-02 04:16:10,971 			Learning rate: weights:   1.000e-06    
2023-04-02 04:16:10,972 			Last test performance: 97.64%
2023-04-02 04:16:10,972 ----------------
2023-04-02 04:16:14,641   88  =>  99   		Training 486 pattern with 96.67% 	Forward time: 	 2.53 sec
2023-04-02 04:16:14,641 			Loss:    3.121e-03    			Backward time: 	 1.11 sec 
2023-04-02 04:16:14,862 			Learning rate: weights:   1.000e-06    
2023-04-02 04:16:14,893 			Last test performance: 97.64%
2023-04-02 04:16:14,894 ----------------
2023-04-02 04:16:19,438   88  => 100   		Training 486 pattern with 98.75% 	Forward time: 	 3.25 sec
2023-04-02 04:16:19,438 			Loss:    1.653e-03    			Backward time: 	 1.30 sec 
2023-04-02 04:16:19,534 			Learning rate: weights:   1.000e-06    
2023-04-02 04:16:19,534 			Last test performance: 97.64%
2023-04-02 04:16:19,535 ----------------
2023-04-02 04:16:24,114   88  => 101   		Training 486 pattern with 97.71% 	Forward time: 	 3.29 sec
2023-04-02 04:16:24,115 			Loss:    3.361e-03    			Backward time: 	 1.27 sec 
2023-04-02 04:16:24,240 			Learning rate: weights:   1.000e-06    
2023-04-02 04:16:24,240 			Last test performance: 97.64%
2023-04-02 04:16:24,240 ----------------
2023-04-02 04:16:28,094   88  => 102   		Training 486 pattern with 98.54% 	Forward time: 	 2.77 sec
2023-04-02 04:16:28,095 			Loss:    1.854e-03    			Backward time: 	 1.06 sec 
2023-04-02 04:16:28,276 			Learning rate: weights:   1.000e-06    
2023-04-02 04:16:28,277 			Last test performance: 97.64%
2023-04-02 04:16:28,277 ----------------
2023-04-02 04:16:32,178   88  => 103   		Training 486 pattern with 99.17% 	Forward time: 	 2.18 sec
2023-04-02 04:16:32,178 			Loss:    1.229e-03    			Backward time: 	 1.70 sec 
2023-04-02 04:16:32,263 			Learning rate: weights:   1.000e-06    
2023-04-02 04:16:32,263 			Last test performance: 97.64%
2023-04-02 04:16:32,264 ----------------
2023-04-02 04:16:35,108   88  => 104   		Training 486 pattern with 97.29% 	Forward time: 	 1.76 sec
2023-04-02 04:16:35,108 			Loss:    3.051e-03    			Backward time: 	 1.06 sec 
2023-04-02 04:16:35,438 			Learning rate: weights:   1.000e-06    
2023-04-02 04:16:35,438 			Last test performance: 97.64%
2023-04-02 04:16:35,439 ----------------
2023-04-02 04:16:38,545   88  => 105   		Training 486 pattern with 98.96% 	Forward time: 	 2.16 sec
2023-04-02 04:16:38,546 			Loss:    1.044e-03    			Backward time: 	 0.92 sec 
2023-04-02 04:16:38,658 			Learning rate: weights:   1.000e-06    
2023-04-02 04:16:38,658 			Last test performance: 97.64%
2023-04-02 04:16:38,659 ----------------
2023-04-02 04:16:41,326   88  => 106   		Training 486 pattern with 98.54% 	Forward time: 	 1.88 sec
2023-04-02 04:16:41,326 			Loss:    1.623e-03    			Backward time: 	 0.76 sec 
2023-04-02 04:16:41,494 			Learning rate: weights:   1.000e-06    
2023-04-02 04:16:41,494 			Last test performance: 97.64%
2023-04-02 04:16:41,494 ----------------
2023-04-02 04:16:45,470   88  => 107   		Training 486 pattern with 98.33% 	Forward time: 	 2.39 sec
2023-04-02 04:16:45,470 			Loss:    2.437e-03    			Backward time: 	 1.52 sec 
2023-04-02 04:16:45,583 			Learning rate: weights:   1.000e-06    
2023-04-02 04:16:45,583 			Last test performance: 97.64%
2023-04-02 04:16:45,583 ----------------
2023-04-02 04:16:48,383   88  => 108   		Training 486 pattern with 97.71% 	Forward time: 	 1.79 sec
2023-04-02 04:16:48,384 			Loss:    2.487e-03    			Backward time: 	 0.98 sec 
2023-04-02 04:16:48,473 			Learning rate: weights:   1.000e-06    
2023-04-02 04:16:48,474 			Last test performance: 97.64%
2023-04-02 04:16:48,474 ----------------
2023-04-02 04:16:51,677   88  => 109   		Training 486 pattern with 98.96% 	Forward time: 	 2.19 sec
2023-04-02 04:16:51,677 			Loss:    1.446e-03    			Backward time: 	 0.98 sec 
2023-04-02 04:16:51,848 			Learning rate: weights:   1.000e-06    
2023-04-02 04:16:51,848 			Last test performance: 97.64%
2023-04-02 04:16:51,848 ----------------
2023-04-02 04:16:55,323   88  => 110   		Training 486 pattern with 98.33% 	Forward time: 	 2.21 sec
2023-04-02 04:16:55,323 			Loss:    2.220e-03    			Backward time: 	 1.24 sec 
2023-04-02 04:16:55,428 			Learning rate: weights:   1.000e-06    
2023-04-02 04:16:55,428 			Last test performance: 97.64%
2023-04-02 04:16:55,429 ----------------
2023-04-02 04:16:57,694   88  => 111   		Training 486 pattern with 98.54% 	Forward time: 	 1.54 sec
2023-04-02 04:16:57,694 			Loss:    2.221e-03    			Backward time: 	 0.69 sec 
2023-04-02 04:16:57,872 			Learning rate: weights:   1.000e-06    
2023-04-02 04:16:57,873 			Last test performance: 97.64%
2023-04-02 04:16:57,873 ----------------
2023-04-02 04:17:01,225   88  => 112   		Training 486 pattern with 98.12% 	Forward time: 	 2.13 sec
2023-04-02 04:17:01,225 			Loss:    2.205e-03    			Backward time: 	 1.19 sec 
2023-04-02 04:17:01,499 			Learning rate: weights:   1.000e-06    
2023-04-02 04:17:01,499 			Last test performance: 97.64%
2023-04-02 04:17:01,499 ----------------
2023-04-02 04:17:04,452   88  => 113   		Training 486 pattern with 97.71% 	Forward time: 	 2.14 sec
2023-04-02 04:17:04,453 			Loss:    4.007e-03    			Backward time: 	 0.75 sec 
2023-04-02 04:17:04,661 			Learning rate: weights:   1.000e-06    
2023-04-02 04:17:04,661 			Last test performance: 97.64%
2023-04-02 04:17:04,661 ----------------
2023-04-02 04:17:08,677   88  => 114   		Training 486 pattern with 97.71% 	Forward time: 	 2.94 sec
2023-04-02 04:17:08,678 			Loss:    2.645e-03    			Backward time: 	 1.05 sec 
2023-04-02 04:17:08,914 			Learning rate: weights:   1.000e-06    
2023-04-02 04:17:08,916 			Last test performance: 97.64%
2023-04-02 04:17:08,916 ----------------
2023-04-02 04:17:12,278   88  => 115   		Training 486 pattern with 98.12% 	Forward time: 	 2.71 sec
2023-04-02 04:17:12,278 			Loss:    2.051e-03    			Backward time: 	 0.63 sec 
2023-04-02 04:17:12,437 			Learning rate: weights:   1.000e-06    
2023-04-02 04:17:12,437 			Last test performance: 97.64%
2023-04-02 04:17:12,437 ----------------
2023-04-02 04:17:15,757   88  => 116   		Training 486 pattern with 98.12% 	Forward time: 	 2.15 sec
2023-04-02 04:17:15,757 			Loss:    2.106e-03    			Backward time: 	 1.14 sec 
2023-04-02 04:17:16,081 			Learning rate: weights:   1.000e-06    
2023-04-02 04:17:16,082 			Last test performance: 97.64%
2023-04-02 04:17:16,082 ----------------
2023-04-02 04:17:20,393   88  => 117   		Training 486 pattern with 97.50% 	Forward time: 	 3.37 sec
2023-04-02 04:17:20,394 			Loss:    2.735e-03    			Backward time: 	 0.90 sec 
2023-04-02 04:17:20,517 			Learning rate: weights:   1.000e-06    
2023-04-02 04:17:20,517 			Last test performance: 97.64%
2023-04-02 04:17:20,517 ----------------
2023-04-02 04:17:23,629   88  => 118   		Training 486 pattern with 98.75% 	Forward time: 	 2.16 sec
2023-04-02 04:17:23,632 			Loss:    1.889e-03    			Backward time: 	 0.93 sec 
2023-04-02 04:17:23,738 			Learning rate: weights:   1.000e-06    
2023-04-02 04:17:23,738 			Last test performance: 97.64%
2023-04-02 04:17:23,739 ----------------
2023-04-02 04:17:26,511   88  => 119   		Training 486 pattern with 98.33% 	Forward time: 	 1.94 sec
2023-04-02 04:17:26,512 			Loss:    1.873e-03    			Backward time: 	 0.81 sec 
2023-04-02 04:17:26,716 			Learning rate: weights:   1.000e-06    
2023-04-02 04:17:26,716 			Last test performance: 97.64%
2023-04-02 04:17:26,716 ----------------
2023-04-02 04:17:30,042   88  => 120   		Training 486 pattern with 98.96% 	Forward time: 	 2.16 sec
2023-04-02 04:17:30,042 			Loss:    1.747e-03    			Backward time: 	 1.14 sec 
2023-04-02 04:17:30,156 			Learning rate: weights:   1.000e-06    
2023-04-02 04:17:30,156 			Last test performance: 97.64%
2023-04-02 04:17:30,156 ----------------
2023-04-02 04:17:32,840   88  => 121   		Training 486 pattern with 99.17% 	Forward time: 	 1.60 sec
2023-04-02 04:17:32,840 			Loss:    1.399e-03    			Backward time: 	 1.05 sec 
2023-04-02 04:17:33,025 			Learning rate: weights:   1.000e-06    
2023-04-02 04:17:33,025 			Last test performance: 97.64%
2023-04-02 04:17:33,025 ----------------
2023-04-02 04:17:35,498   88  => 122   		Training 486 pattern with 98.75% 	Forward time: 	 1.72 sec
2023-04-02 04:17:35,498 			Loss:    1.812e-03    			Backward time: 	 0.73 sec 
2023-04-02 04:17:35,793 			Learning rate: weights:   1.000e-06    
2023-04-02 04:17:35,793 			Last test performance: 97.64%
2023-04-02 04:17:35,793 ----------------
2023-04-02 04:17:38,891   88  => 123   		Training 486 pattern with 98.54% 	Forward time: 	 1.94 sec
2023-04-02 04:17:38,892 			Loss:    1.872e-03    			Backward time: 	 1.13 sec 
2023-04-02 04:17:39,100 			Learning rate: weights:   1.000e-06    
2023-04-02 04:17:39,100 			Last test performance: 97.64%
2023-04-02 04:17:39,100 ----------------
2023-04-02 04:17:43,233   88  => 124   		Training 486 pattern with 98.75% 	Forward time: 	 2.66 sec
2023-04-02 04:17:43,233 			Loss:    1.767e-03    			Backward time: 	 1.44 sec 
2023-04-02 04:17:43,341 
2023-04-02 04:17:43,341 Testing:
2023-04-02 04:17:43,696 		24 of 10000 with 91.67% 	 Time used:  0.35 sec
2023-04-02 04:17:43,737 		48 of 10000 with 93.75% 	 Time used:  0.04 sec
2023-04-02 04:17:43,777 		72 of 10000 with 95.83% 	 Time used:  0.04 sec
2023-04-02 04:17:43,939 		96 of 10000 with 95.83% 	 Time used:  0.16 sec
2023-04-02 04:17:44,161 		120 of 10000 with 96.67% 	 Time used:  0.22 sec
2023-04-02 04:17:44,331 		144 of 10000 with 95.83% 	 Time used:  0.17 sec
2023-04-02 04:17:44,518 		168 of 10000 with 96.43% 	 Time used:  0.19 sec
2023-04-02 04:17:44,687 		192 of 10000 with 96.88% 	 Time used:  0.17 sec
2023-04-02 04:17:44,871 		216 of 10000 with 97.22% 	 Time used:  0.18 sec
2023-04-02 04:17:45,100 		240 of 10000 with 97.50% 	 Time used:  0.23 sec
2023-04-02 04:17:45,296 		264 of 10000 with 97.73% 	 Time used:  0.20 sec
2023-04-02 04:17:45,476 		288 of 10000 with 97.57% 	 Time used:  0.18 sec
2023-04-02 04:17:45,621 		312 of 10000 with 97.44% 	 Time used:  0.14 sec
2023-04-02 04:17:45,821 		336 of 10000 with 97.32% 	 Time used:  0.20 sec
2023-04-02 04:17:46,065 		360 of 10000 with 97.22% 	 Time used:  0.24 sec
2023-04-02 04:17:46,202 		384 of 10000 with 97.14% 	 Time used:  0.13 sec
2023-04-02 04:17:46,406 		408 of 10000 with 97.30% 	 Time used:  0.20 sec
2023-04-02 04:17:46,570 		432 of 10000 with 97.22% 	 Time used:  0.16 sec
2023-04-02 04:17:46,787 		456 of 10000 with 96.49% 	 Time used:  0.22 sec
2023-04-02 04:17:46,986 		480 of 10000 with 96.67% 	 Time used:  0.20 sec
2023-04-02 04:17:47,221 		504 of 10000 with 96.63% 	 Time used:  0.23 sec
2023-04-02 04:17:47,393 		528 of 10000 with 96.59% 	 Time used:  0.17 sec
2023-04-02 04:17:47,544 		552 of 10000 with 96.74% 	 Time used:  0.15 sec
2023-04-02 04:17:47,748 		576 of 10000 with 96.70% 	 Time used:  0.20 sec
2023-04-02 04:17:47,959 		600 of 10000 with 96.83% 	 Time used:  0.21 sec
2023-04-02 04:17:48,184 		624 of 10000 with 96.96% 	 Time used:  0.22 sec
2023-04-02 04:17:48,250 		648 of 10000 with 96.91% 	 Time used:  0.07 sec
2023-04-02 04:17:48,419 		672 of 10000 with 97.02% 	 Time used:  0.17 sec
2023-04-02 04:17:48,612 		696 of 10000 with 97.13% 	 Time used:  0.19 sec
2023-04-02 04:17:48,787 		720 of 10000 with 97.22% 	 Time used:  0.17 sec
2023-04-02 04:17:49,021 		744 of 10000 with 97.18% 	 Time used:  0.23 sec
2023-04-02 04:17:49,082 		768 of 10000 with 97.01% 	 Time used:  0.06 sec
2023-04-02 04:17:49,227 		792 of 10000 with 97.10% 	 Time used:  0.14 sec
2023-04-02 04:17:49,386 		816 of 10000 with 97.06% 	 Time used:  0.16 sec
2023-04-02 04:17:49,622 		840 of 10000 with 97.02% 	 Time used:  0.23 sec
2023-04-02 04:17:49,846 		864 of 10000 with 96.88% 	 Time used:  0.22 sec
2023-04-02 04:17:49,988 		888 of 10000 with 96.96% 	 Time used:  0.14 sec
2023-04-02 04:17:50,126 		912 of 10000 with 96.82% 	 Time used:  0.14 sec
2023-04-02 04:17:50,171 		936 of 10000 with 96.90% 	 Time used:  0.04 sec
2023-04-02 04:17:50,200 		960 of 10000 with 96.98% 	 Time used:  0.03 sec
2023-04-02 04:17:50,229 		984 of 10000 with 97.05% 	 Time used:  0.03 sec
2023-04-02 04:17:50,259 		1008 of 10000 with 97.12% 	 Time used:  0.03 sec
2023-04-02 04:17:50,288 		1032 of 10000 with 97.09% 	 Time used:  0.03 sec
2023-04-02 04:17:50,429 		1056 of 10000 with 96.88% 	 Time used:  0.14 sec
2023-04-02 04:17:50,607 		1080 of 10000 with 96.85% 	 Time used:  0.18 sec
2023-04-02 04:17:50,761 		1104 of 10000 with 96.83% 	 Time used:  0.15 sec
2023-04-02 04:17:50,940 		1128 of 10000 with 96.90% 	 Time used:  0.18 sec
2023-04-02 04:17:51,142 		1152 of 10000 with 96.88% 	 Time used:  0.20 sec
2023-04-02 04:17:51,299 		1176 of 10000 with 96.94% 	 Time used:  0.15 sec
2023-04-02 04:17:51,458 		1200 of 10000 with 97.00% 	 Time used:  0.16 sec
2023-04-02 04:17:51,631 		1224 of 10000 with 96.98% 	 Time used:  0.17 sec
2023-04-02 04:17:51,781 		1248 of 10000 with 97.04% 	 Time used:  0.15 sec
2023-04-02 04:17:51,967 		1272 of 10000 with 97.09% 	 Time used:  0.18 sec
2023-04-02 04:17:52,196 		1296 of 10000 with 97.15% 	 Time used:  0.23 sec
2023-04-02 04:17:52,389 		1320 of 10000 with 97.20% 	 Time used:  0.19 sec
2023-04-02 04:17:52,620 		1344 of 10000 with 97.25% 	 Time used:  0.23 sec
2023-04-02 04:17:52,771 		1368 of 10000 with 97.22% 	 Time used:  0.15 sec
2023-04-02 04:17:53,004 		1392 of 10000 with 97.27% 	 Time used:  0.23 sec
2023-04-02 04:17:53,176 		1416 of 10000 with 97.32% 	 Time used:  0.17 sec
2023-04-02 04:17:53,409 		1440 of 10000 with 97.36% 	 Time used:  0.23 sec
2023-04-02 04:17:53,580 		1464 of 10000 with 97.40% 	 Time used:  0.17 sec
2023-04-02 04:17:53,781 		1488 of 10000 with 97.24% 	 Time used:  0.20 sec
2023-04-02 04:17:53,982 		1512 of 10000 with 97.29% 	 Time used:  0.20 sec
2023-04-02 04:17:54,178 		1536 of 10000 with 97.27% 	 Time used:  0.19 sec
2023-04-02 04:17:54,383 		1560 of 10000 with 97.31% 	 Time used:  0.20 sec
2023-04-02 04:17:54,612 		1584 of 10000 with 97.03% 	 Time used:  0.23 sec
2023-04-02 04:17:54,834 		1608 of 10000 with 97.08% 	 Time used:  0.22 sec
2023-04-02 04:17:54,866 		1632 of 10000 with 97.06% 	 Time used:  0.03 sec
2023-04-02 04:17:54,925 		1656 of 10000 with 97.10% 	 Time used:  0.06 sec
2023-04-02 04:17:54,966 		1680 of 10000 with 97.14% 	 Time used:  0.04 sec
2023-04-02 04:17:55,140 		1704 of 10000 with 97.18% 	 Time used:  0.17 sec
2023-04-02 04:17:55,338 		1728 of 10000 with 97.11% 	 Time used:  0.19 sec
2023-04-02 04:17:55,513 		1752 of 10000 with 97.09% 	 Time used:  0.17 sec
2023-04-02 04:17:55,689 		1776 of 10000 with 97.13% 	 Time used:  0.17 sec
2023-04-02 04:17:55,939 		1800 of 10000 with 97.17% 	 Time used:  0.25 sec
2023-04-02 04:17:56,116 		1824 of 10000 with 97.04% 	 Time used:  0.18 sec
2023-04-02 04:17:56,348 		1848 of 10000 with 97.02% 	 Time used:  0.23 sec
2023-04-02 04:17:56,491 		1872 of 10000 with 97.01% 	 Time used:  0.14 sec
2023-04-02 04:17:56,691 		1896 of 10000 with 97.05% 	 Time used:  0.20 sec
2023-04-02 04:17:56,868 		1920 of 10000 with 97.08% 	 Time used:  0.17 sec
2023-04-02 04:17:57,044 		1944 of 10000 with 97.02% 	 Time used:  0.17 sec
2023-04-02 04:17:57,198 		1968 of 10000 with 96.90% 	 Time used:  0.15 sec
2023-04-02 04:17:57,331 		1992 of 10000 with 96.89% 	 Time used:  0.13 sec
2023-04-02 04:17:57,491 		2016 of 10000 with 96.92% 	 Time used:  0.16 sec
2023-04-02 04:17:57,683 		2040 of 10000 with 96.91% 	 Time used:  0.19 sec
2023-04-02 04:17:57,877 		2064 of 10000 with 96.85% 	 Time used:  0.19 sec
2023-04-02 04:17:58,085 		2088 of 10000 with 96.84% 	 Time used:  0.21 sec
2023-04-02 04:17:58,229 		2112 of 10000 with 96.88% 	 Time used:  0.14 sec
2023-04-02 04:17:58,370 		2136 of 10000 with 96.86% 	 Time used:  0.14 sec
2023-04-02 04:17:58,595 		2160 of 10000 with 96.90% 	 Time used:  0.22 sec
2023-04-02 04:17:58,790 		2184 of 10000 with 96.93% 	 Time used:  0.19 sec
2023-04-02 04:17:59,018 		2208 of 10000 with 96.97% 	 Time used:  0.23 sec
2023-04-02 04:17:59,175 		2232 of 10000 with 96.91% 	 Time used:  0.16 sec
2023-04-02 04:17:59,356 		2256 of 10000 with 96.94% 	 Time used:  0.18 sec
2023-04-02 04:17:59,561 		2280 of 10000 with 96.93% 	 Time used:  0.20 sec
2023-04-02 04:17:59,766 		2304 of 10000 with 96.96% 	 Time used:  0.20 sec
2023-04-02 04:17:59,970 		2328 of 10000 with 96.95% 	 Time used:  0.20 sec
2023-04-02 04:18:00,160 		2352 of 10000 with 96.98% 	 Time used:  0.19 sec
2023-04-02 04:18:00,327 		2376 of 10000 with 96.97% 	 Time used:  0.17 sec
2023-04-02 04:18:00,462 		2400 of 10000 with 97.00% 	 Time used:  0.13 sec
2023-04-02 04:18:00,657 		2424 of 10000 with 96.99% 	 Time used:  0.19 sec
2023-04-02 04:18:00,903 		2448 of 10000 with 96.98% 	 Time used:  0.24 sec
2023-04-02 04:18:00,944 		2472 of 10000 with 97.01% 	 Time used:  0.04 sec
2023-04-02 04:18:01,113 		2496 of 10000 with 96.96% 	 Time used:  0.17 sec
2023-04-02 04:18:01,257 		2520 of 10000 with 96.94% 	 Time used:  0.14 sec
2023-04-02 04:18:01,489 		2544 of 10000 with 96.97% 	 Time used:  0.23 sec
2023-04-02 04:18:01,689 		2568 of 10000 with 96.96% 	 Time used:  0.20 sec
2023-04-02 04:18:01,920 		2592 of 10000 with 96.99% 	 Time used:  0.23 sec
2023-04-02 04:18:02,133 		2616 of 10000 with 97.02% 	 Time used:  0.21 sec
2023-04-02 04:18:02,369 		2640 of 10000 with 97.05% 	 Time used:  0.24 sec
2023-04-02 04:18:02,585 		2664 of 10000 with 97.07% 	 Time used:  0.21 sec
2023-04-02 04:18:02,818 		2688 of 10000 with 96.99% 	 Time used:  0.23 sec
2023-04-02 04:18:02,993 		2712 of 10000 with 97.01% 	 Time used:  0.17 sec
2023-04-02 04:18:03,230 		2736 of 10000 with 97.00% 	 Time used:  0.24 sec
2023-04-02 04:18:03,482 		2760 of 10000 with 97.03% 	 Time used:  0.25 sec
2023-04-02 04:18:03,725 		2784 of 10000 with 97.05% 	 Time used:  0.24 sec
2023-04-02 04:18:03,915 		2808 of 10000 with 97.08% 	 Time used:  0.19 sec
2023-04-02 04:18:04,128 		2832 of 10000 with 97.07% 	 Time used:  0.21 sec
2023-04-02 04:18:04,370 		2856 of 10000 with 97.09% 	 Time used:  0.24 sec
2023-04-02 04:18:04,541 		2880 of 10000 with 97.08% 	 Time used:  0.17 sec
2023-04-02 04:18:04,792 		2904 of 10000 with 97.11% 	 Time used:  0.25 sec
2023-04-02 04:18:05,009 		2928 of 10000 with 97.13% 	 Time used:  0.22 sec
2023-04-02 04:18:05,245 		2952 of 10000 with 97.15% 	 Time used:  0.23 sec
2023-04-02 04:18:05,422 		2976 of 10000 with 97.14% 	 Time used:  0.18 sec
2023-04-02 04:18:05,664 		3000 of 10000 with 97.13% 	 Time used:  0.24 sec
2023-04-02 04:18:05,826 		3024 of 10000 with 97.16% 	 Time used:  0.16 sec
2023-04-02 04:18:05,995 		3048 of 10000 with 97.18% 	 Time used:  0.17 sec
2023-04-02 04:18:06,226 		3072 of 10000 with 97.17% 	 Time used:  0.23 sec
2023-04-02 04:18:06,501 		3096 of 10000 with 97.16% 	 Time used:  0.27 sec
2023-04-02 04:18:06,685 		3120 of 10000 with 97.18% 	 Time used:  0.18 sec
2023-04-02 04:18:06,911 		3144 of 10000 with 97.20% 	 Time used:  0.22 sec
2023-04-02 04:18:07,102 		3168 of 10000 with 97.22% 	 Time used:  0.19 sec
2023-04-02 04:18:07,314 		3192 of 10000 with 97.21% 	 Time used:  0.21 sec
2023-04-02 04:18:07,499 		3216 of 10000 with 97.20% 	 Time used:  0.18 sec
2023-04-02 04:18:07,694 		3240 of 10000 with 97.22% 	 Time used:  0.19 sec
2023-04-02 04:18:07,897 		3264 of 10000 with 97.21% 	 Time used:  0.20 sec
2023-04-02 04:18:08,096 		3288 of 10000 with 97.23% 	 Time used:  0.20 sec
2023-04-02 04:18:08,303 		3312 of 10000 with 97.25% 	 Time used:  0.21 sec
2023-04-02 04:18:08,565 		3336 of 10000 with 97.24% 	 Time used:  0.23 sec
2023-04-02 04:18:08,755 		3360 of 10000 with 97.26% 	 Time used:  0.19 sec
2023-04-02 04:18:09,027 		3384 of 10000 with 97.25% 	 Time used:  0.27 sec
2023-04-02 04:18:09,198 		3408 of 10000 with 97.27% 	 Time used:  0.17 sec
2023-04-02 04:18:09,386 		3432 of 10000 with 97.29% 	 Time used:  0.19 sec
2023-04-02 04:18:09,594 		3456 of 10000 with 97.28% 	 Time used:  0.21 sec
2023-04-02 04:18:09,815 		3480 of 10000 with 97.27% 	 Time used:  0.22 sec
2023-04-02 04:18:09,858 		3504 of 10000 with 97.29% 	 Time used:  0.04 sec
2023-04-02 04:18:09,902 		3528 of 10000 with 97.31% 	 Time used:  0.04 sec
2023-04-02 04:18:09,945 		3552 of 10000 with 97.33% 	 Time used:  0.04 sec
2023-04-02 04:18:10,168 		3576 of 10000 with 97.32% 	 Time used:  0.22 sec
2023-04-02 04:18:10,352 		3600 of 10000 with 97.28% 	 Time used:  0.18 sec
2023-04-02 04:18:10,544 		3624 of 10000 with 97.27% 	 Time used:  0.19 sec
2023-04-02 04:18:10,721 		3648 of 10000 with 97.29% 	 Time used:  0.18 sec
2023-04-02 04:18:10,912 		3672 of 10000 with 97.30% 	 Time used:  0.19 sec
2023-04-02 04:18:11,140 		3696 of 10000 with 97.29% 	 Time used:  0.23 sec
2023-04-02 04:18:11,365 		3720 of 10000 with 97.28% 	 Time used:  0.22 sec
2023-04-02 04:18:11,551 		3744 of 10000 with 97.30% 	 Time used:  0.18 sec
2023-04-02 04:18:11,725 		3768 of 10000 with 97.32% 	 Time used:  0.17 sec
2023-04-02 04:18:11,902 		3792 of 10000 with 97.34% 	 Time used:  0.17 sec
2023-04-02 04:18:12,073 		3816 of 10000 with 97.30% 	 Time used:  0.17 sec
2023-04-02 04:18:12,241 		3840 of 10000 with 97.32% 	 Time used:  0.17 sec
2023-04-02 04:18:12,440 		3864 of 10000 with 97.31% 	 Time used:  0.20 sec
2023-04-02 04:18:12,666 		3888 of 10000 with 97.33% 	 Time used:  0.22 sec
2023-04-02 04:18:12,834 		3912 of 10000 with 97.34% 	 Time used:  0.17 sec
2023-04-02 04:18:13,044 		3936 of 10000 with 97.36% 	 Time used:  0.21 sec
2023-04-02 04:18:13,274 		3960 of 10000 with 97.32% 	 Time used:  0.23 sec
2023-04-02 04:18:13,500 		3984 of 10000 with 97.31% 	 Time used:  0.22 sec
2023-04-02 04:18:13,642 		4008 of 10000 with 97.31% 	 Time used:  0.14 sec
2023-04-02 04:18:13,810 		4032 of 10000 with 97.27% 	 Time used:  0.17 sec
2023-04-02 04:18:14,047 		4056 of 10000 with 97.26% 	 Time used:  0.23 sec
2023-04-02 04:18:14,249 		4080 of 10000 with 97.28% 	 Time used:  0.20 sec
2023-04-02 04:18:14,393 		4104 of 10000 with 97.30% 	 Time used:  0.14 sec
2023-04-02 04:18:14,553 		4128 of 10000 with 97.29% 	 Time used:  0.16 sec
2023-04-02 04:18:14,733 		4152 of 10000 with 97.30% 	 Time used:  0.18 sec
2023-04-02 04:18:14,894 		4176 of 10000 with 97.32% 	 Time used:  0.16 sec
2023-04-02 04:18:15,062 		4200 of 10000 with 97.31% 	 Time used:  0.17 sec
2023-04-02 04:18:15,202 		4224 of 10000 with 97.32% 	 Time used:  0.14 sec
2023-04-02 04:18:15,344 		4248 of 10000 with 97.34% 	 Time used:  0.14 sec
2023-04-02 04:18:15,584 		4272 of 10000 with 97.33% 	 Time used:  0.24 sec
2023-04-02 04:18:15,755 		4296 of 10000 with 97.32% 	 Time used:  0.17 sec
2023-04-02 04:18:15,952 		4320 of 10000 with 97.31% 	 Time used:  0.20 sec
2023-04-02 04:18:16,331 		4344 of 10000 with 97.31% 	 Time used:  0.38 sec
2023-04-02 04:18:16,368 		4368 of 10000 with 97.30% 	 Time used:  0.04 sec
2023-04-02 04:18:16,410 		4392 of 10000 with 97.31% 	 Time used:  0.04 sec
2023-04-02 04:18:16,451 		4416 of 10000 with 97.33% 	 Time used:  0.04 sec
2023-04-02 04:18:16,493 		4440 of 10000 with 97.34% 	 Time used:  0.04 sec
2023-04-02 04:18:16,650 		4464 of 10000 with 97.36% 	 Time used:  0.15 sec
2023-04-02 04:18:16,821 		4488 of 10000 with 97.37% 	 Time used:  0.17 sec
2023-04-02 04:18:16,975 		4512 of 10000 with 97.36% 	 Time used:  0.15 sec
2023-04-02 04:18:17,140 		4536 of 10000 with 97.35% 	 Time used:  0.16 sec
2023-04-02 04:18:17,374 		4560 of 10000 with 97.37% 	 Time used:  0.23 sec
2023-04-02 04:18:17,594 		4584 of 10000 with 97.38% 	 Time used:  0.22 sec
2023-04-02 04:18:17,769 		4608 of 10000 with 97.33% 	 Time used:  0.17 sec
2023-04-02 04:18:17,931 		4632 of 10000 with 97.34% 	 Time used:  0.16 sec
2023-04-02 04:18:18,117 		4656 of 10000 with 97.34% 	 Time used:  0.18 sec
2023-04-02 04:18:18,285 		4680 of 10000 with 97.35% 	 Time used:  0.17 sec
2023-04-02 04:18:18,525 		4704 of 10000 with 97.34% 	 Time used:  0.24 sec
2023-04-02 04:18:18,752 		4728 of 10000 with 97.31% 	 Time used:  0.23 sec
2023-04-02 04:18:18,786 		4752 of 10000 with 97.33% 	 Time used:  0.03 sec
2023-04-02 04:18:18,978 		4776 of 10000 with 97.34% 	 Time used:  0.19 sec
2023-04-02 04:18:19,148 		4800 of 10000 with 97.35% 	 Time used:  0.17 sec
2023-04-02 04:18:19,379 		4824 of 10000 with 97.37% 	 Time used:  0.23 sec
2023-04-02 04:18:19,586 		4848 of 10000 with 97.36% 	 Time used:  0.21 sec
2023-04-02 04:18:19,826 		4872 of 10000 with 97.37% 	 Time used:  0.24 sec
2023-04-02 04:18:19,859 		4896 of 10000 with 97.39% 	 Time used:  0.03 sec
2023-04-02 04:18:19,897 		4920 of 10000 with 97.40% 	 Time used:  0.04 sec
2023-04-02 04:18:19,934 		4944 of 10000 with 97.41% 	 Time used:  0.04 sec
2023-04-02 04:18:19,970 		4968 of 10000 with 97.40% 	 Time used:  0.04 sec
2023-04-02 04:18:20,007 		4992 of 10000 with 97.40% 	 Time used:  0.04 sec
2023-04-02 04:18:20,043 		5016 of 10000 with 97.39% 	 Time used:  0.04 sec
2023-04-02 04:18:20,079 		5040 of 10000 with 97.38% 	 Time used:  0.03 sec
2023-04-02 04:18:20,211 		5064 of 10000 with 97.35% 	 Time used:  0.13 sec
2023-04-02 04:18:20,343 		5088 of 10000 with 97.35% 	 Time used:  0.13 sec
2023-04-02 04:18:20,503 		5112 of 10000 with 97.36% 	 Time used:  0.16 sec
2023-04-02 04:18:20,682 		5136 of 10000 with 97.37% 	 Time used:  0.18 sec
2023-04-02 04:18:20,903 		5160 of 10000 with 97.38% 	 Time used:  0.22 sec
2023-04-02 04:18:20,996 		5184 of 10000 with 97.40% 	 Time used:  0.09 sec
2023-04-02 04:18:21,169 		5208 of 10000 with 97.41% 	 Time used:  0.17 sec
2023-04-02 04:18:21,383 		5232 of 10000 with 97.42% 	 Time used:  0.21 sec
2023-04-02 04:18:21,616 		5256 of 10000 with 97.41% 	 Time used:  0.23 sec
2023-04-02 04:18:21,787 		5280 of 10000 with 97.42% 	 Time used:  0.17 sec
2023-04-02 04:18:21,948 		5304 of 10000 with 97.44% 	 Time used:  0.16 sec
2023-04-02 04:18:22,107 		5328 of 10000 with 97.45% 	 Time used:  0.16 sec
2023-04-02 04:18:22,157 		5352 of 10000 with 97.46% 	 Time used:  0.05 sec
2023-04-02 04:18:22,334 		5376 of 10000 with 97.43% 	 Time used:  0.18 sec
2023-04-02 04:18:22,495 		5400 of 10000 with 97.43% 	 Time used:  0.15 sec
2023-04-02 04:18:22,536 		5424 of 10000 with 97.44% 	 Time used:  0.04 sec
2023-04-02 04:18:22,687 		5448 of 10000 with 97.45% 	 Time used:  0.15 sec
2023-04-02 04:18:22,729 		5472 of 10000 with 97.44% 	 Time used:  0.04 sec
2023-04-02 04:18:22,980 		5496 of 10000 with 97.43% 	 Time used:  0.23 sec
2023-04-02 04:18:23,200 		5520 of 10000 with 97.45% 	 Time used:  0.22 sec
2023-04-02 04:18:23,365 		5544 of 10000 with 97.44% 	 Time used:  0.16 sec
2023-04-02 04:18:23,542 		5568 of 10000 with 97.43% 	 Time used:  0.18 sec
2023-04-02 04:18:23,719 		5592 of 10000 with 97.42% 	 Time used:  0.18 sec
2023-04-02 04:18:23,923 		5616 of 10000 with 97.44% 	 Time used:  0.20 sec
2023-04-02 04:18:24,118 		5640 of 10000 with 97.43% 	 Time used:  0.19 sec
2023-04-02 04:18:24,307 		5664 of 10000 with 97.42% 	 Time used:  0.19 sec
2023-04-02 04:18:24,520 		5688 of 10000 with 97.43% 	 Time used:  0.21 sec
2023-04-02 04:18:24,745 		5712 of 10000 with 97.44% 	 Time used:  0.22 sec
2023-04-02 04:18:24,892 		5736 of 10000 with 97.44% 	 Time used:  0.15 sec
2023-04-02 04:18:25,113 		5760 of 10000 with 97.43% 	 Time used:  0.22 sec
2023-04-02 04:18:25,382 		5784 of 10000 with 97.42% 	 Time used:  0.27 sec
2023-04-02 04:18:25,530 		5808 of 10000 with 97.43% 	 Time used:  0.15 sec
2023-04-02 04:18:25,713 		5832 of 10000 with 97.41% 	 Time used:  0.18 sec
2023-04-02 04:18:25,851 		5856 of 10000 with 97.40% 	 Time used:  0.14 sec
2023-04-02 04:18:26,055 		5880 of 10000 with 97.40% 	 Time used:  0.20 sec
2023-04-02 04:18:26,289 		5904 of 10000 with 97.41% 	 Time used:  0.23 sec
2023-04-02 04:18:26,420 		5928 of 10000 with 97.40% 	 Time used:  0.13 sec
2023-04-02 04:18:26,518 		5952 of 10000 with 97.41% 	 Time used:  0.10 sec
2023-04-02 04:18:26,554 		5976 of 10000 with 97.42% 	 Time used:  0.04 sec
2023-04-02 04:18:26,590 		6000 of 10000 with 97.43% 	 Time used:  0.04 sec
2023-04-02 04:18:27,011 		6024 of 10000 with 97.44% 	 Time used:  0.42 sec
2023-04-02 04:18:27,161 		6048 of 10000 with 97.44% 	 Time used:  0.15 sec
2023-04-02 04:18:27,310 		6072 of 10000 with 97.45% 	 Time used:  0.15 sec
2023-04-02 04:18:27,506 		6096 of 10000 with 97.42% 	 Time used:  0.20 sec
2023-04-02 04:18:27,746 		6120 of 10000 with 97.40% 	 Time used:  0.24 sec
2023-04-02 04:18:27,888 		6144 of 10000 with 97.41% 	 Time used:  0.14 sec
2023-04-02 04:18:28,055 		6168 of 10000 with 97.41% 	 Time used:  0.17 sec
2023-04-02 04:18:28,349 		6192 of 10000 with 97.40% 	 Time used:  0.29 sec
2023-04-02 04:18:28,578 		6216 of 10000 with 97.39% 	 Time used:  0.23 sec
2023-04-02 04:18:28,745 		6240 of 10000 with 97.40% 	 Time used:  0.17 sec
2023-04-02 04:18:29,012 		6264 of 10000 with 97.41% 	 Time used:  0.26 sec
2023-04-02 04:18:29,169 		6288 of 10000 with 97.42% 	 Time used:  0.16 sec
2023-04-02 04:18:29,343 		6312 of 10000 with 97.42% 	 Time used:  0.17 sec
2023-04-02 04:18:29,536 		6336 of 10000 with 97.43% 	 Time used:  0.19 sec
2023-04-02 04:18:29,724 		6360 of 10000 with 97.41% 	 Time used:  0.19 sec
2023-04-02 04:18:29,883 		6384 of 10000 with 97.42% 	 Time used:  0.16 sec
2023-04-02 04:18:30,236 		6408 of 10000 with 97.41% 	 Time used:  0.35 sec
2023-04-02 04:18:30,419 		6432 of 10000 with 97.42% 	 Time used:  0.18 sec
2023-04-02 04:18:30,674 		6456 of 10000 with 97.43% 	 Time used:  0.25 sec
2023-04-02 04:18:30,834 		6480 of 10000 with 97.44% 	 Time used:  0.16 sec
2023-04-02 04:18:30,991 		6504 of 10000 with 97.45% 	 Time used:  0.16 sec
2023-04-02 04:18:31,218 		6528 of 10000 with 97.43% 	 Time used:  0.23 sec
2023-04-02 04:18:31,430 		6552 of 10000 with 97.41% 	 Time used:  0.21 sec
2023-04-02 04:18:31,607 		6576 of 10000 with 97.41% 	 Time used:  0.18 sec
2023-04-02 04:18:31,822 		6600 of 10000 with 97.42% 	 Time used:  0.21 sec
2023-04-02 04:18:32,003 		6624 of 10000 with 97.43% 	 Time used:  0.18 sec
2023-04-02 04:18:32,198 		6648 of 10000 with 97.41% 	 Time used:  0.19 sec
2023-04-02 04:18:32,412 		6672 of 10000 with 97.42% 	 Time used:  0.21 sec
2023-04-02 04:18:32,640 		6696 of 10000 with 97.43% 	 Time used:  0.23 sec
2023-04-02 04:18:32,847 		6720 of 10000 with 97.44% 	 Time used:  0.21 sec
2023-04-02 04:18:33,290 		6744 of 10000 with 97.43% 	 Time used:  0.44 sec
2023-04-02 04:18:33,456 		6768 of 10000 with 97.43% 	 Time used:  0.16 sec
2023-04-02 04:18:33,850 		6792 of 10000 with 97.41% 	 Time used:  0.39 sec
2023-04-02 04:18:34,084 		6816 of 10000 with 97.39% 	 Time used:  0.23 sec
2023-04-02 04:18:34,270 		6840 of 10000 with 97.40% 	 Time used:  0.18 sec
2023-04-02 04:18:34,494 		6864 of 10000 with 97.41% 	 Time used:  0.22 sec
2023-04-02 04:18:34,722 		6888 of 10000 with 97.42% 	 Time used:  0.23 sec
2023-04-02 04:18:34,924 		6912 of 10000 with 97.40% 	 Time used:  0.20 sec
2023-04-02 04:18:35,126 		6936 of 10000 with 97.40% 	 Time used:  0.20 sec
2023-04-02 04:18:35,359 		6960 of 10000 with 97.41% 	 Time used:  0.23 sec
2023-04-02 04:18:35,558 		6984 of 10000 with 97.41% 	 Time used:  0.20 sec
2023-04-02 04:18:35,786 		7008 of 10000 with 97.40% 	 Time used:  0.23 sec
2023-04-02 04:18:35,982 		7032 of 10000 with 97.41% 	 Time used:  0.19 sec
2023-04-02 04:18:36,178 		7056 of 10000 with 97.42% 	 Time used:  0.19 sec
2023-04-02 04:18:36,408 		7080 of 10000 with 97.42% 	 Time used:  0.23 sec
2023-04-02 04:18:36,607 		7104 of 10000 with 97.41% 	 Time used:  0.20 sec
2023-04-02 04:18:36,814 		7128 of 10000 with 97.42% 	 Time used:  0.20 sec
2023-04-02 04:18:37,047 		7152 of 10000 with 97.41% 	 Time used:  0.23 sec
2023-04-02 04:18:37,207 		7176 of 10000 with 97.42% 	 Time used:  0.16 sec
2023-04-02 04:18:37,366 		7200 of 10000 with 97.43% 	 Time used:  0.16 sec
2023-04-02 04:18:37,603 		7224 of 10000 with 97.43% 	 Time used:  0.24 sec
2023-04-02 04:18:37,766 		7248 of 10000 with 97.41% 	 Time used:  0.16 sec
2023-04-02 04:18:37,955 		7272 of 10000 with 97.41% 	 Time used:  0.19 sec
2023-04-02 04:18:38,183 		7296 of 10000 with 97.41% 	 Time used:  0.23 sec
2023-04-02 04:18:38,363 		7320 of 10000 with 97.40% 	 Time used:  0.18 sec
2023-04-02 04:18:38,515 		7344 of 10000 with 97.40% 	 Time used:  0.15 sec
2023-04-02 04:18:38,688 		7368 of 10000 with 97.41% 	 Time used:  0.17 sec
2023-04-02 04:18:38,884 		7392 of 10000 with 97.42% 	 Time used:  0.20 sec
2023-04-02 04:18:39,053 		7416 of 10000 with 97.41% 	 Time used:  0.17 sec
2023-04-02 04:18:39,248 		7440 of 10000 with 97.41% 	 Time used:  0.19 sec
2023-04-02 04:18:39,450 		7464 of 10000 with 97.40% 	 Time used:  0.20 sec
2023-04-02 04:18:39,690 		7488 of 10000 with 97.41% 	 Time used:  0.24 sec
2023-04-02 04:18:39,871 		7512 of 10000 with 97.42% 	 Time used:  0.18 sec
2023-04-02 04:18:40,044 		7536 of 10000 with 97.43% 	 Time used:  0.17 sec
2023-04-02 04:18:40,250 		7560 of 10000 with 97.42% 	 Time used:  0.20 sec
2023-04-02 04:18:40,468 		7584 of 10000 with 97.43% 	 Time used:  0.22 sec
2023-04-02 04:18:40,693 		7608 of 10000 with 97.44% 	 Time used:  0.22 sec
2023-04-02 04:18:40,895 		7632 of 10000 with 97.44% 	 Time used:  0.20 sec
2023-04-02 04:18:41,145 		7656 of 10000 with 97.45% 	 Time used:  0.25 sec
2023-04-02 04:18:41,290 		7680 of 10000 with 97.46% 	 Time used:  0.14 sec
2023-04-02 04:18:41,422 		7704 of 10000 with 97.47% 	 Time used:  0.13 sec
2023-04-02 04:18:41,596 		7728 of 10000 with 97.48% 	 Time used:  0.17 sec
2023-04-02 04:18:41,827 		7752 of 10000 with 97.48% 	 Time used:  0.23 sec
2023-04-02 04:18:42,046 		7776 of 10000 with 97.49% 	 Time used:  0.22 sec
2023-04-02 04:18:42,267 		7800 of 10000 with 97.50% 	 Time used:  0.22 sec
2023-04-02 04:18:42,418 		7824 of 10000 with 97.51% 	 Time used:  0.15 sec
2023-04-02 04:18:42,605 		7848 of 10000 with 97.52% 	 Time used:  0.19 sec
2023-04-02 04:18:42,846 		7872 of 10000 with 97.51% 	 Time used:  0.24 sec
2023-04-02 04:18:43,010 		7896 of 10000 with 97.51% 	 Time used:  0.16 sec
2023-04-02 04:18:43,220 		7920 of 10000 with 97.50% 	 Time used:  0.21 sec
2023-04-02 04:18:43,420 		7944 of 10000 with 97.51% 	 Time used:  0.20 sec
2023-04-02 04:18:43,644 		7968 of 10000 with 97.49% 	 Time used:  0.22 sec
2023-04-02 04:18:43,849 		7992 of 10000 with 97.50% 	 Time used:  0.20 sec
2023-04-02 04:18:44,049 		8016 of 10000 with 97.48% 	 Time used:  0.20 sec
2023-04-02 04:18:44,231 		8040 of 10000 with 97.49% 	 Time used:  0.18 sec
2023-04-02 04:18:44,439 		8064 of 10000 with 97.50% 	 Time used:  0.21 sec
2023-04-02 04:18:44,634 		8088 of 10000 with 97.49% 	 Time used:  0.19 sec
2023-04-02 04:18:44,851 		8112 of 10000 with 97.49% 	 Time used:  0.22 sec
2023-04-02 04:18:45,080 		8136 of 10000 with 97.49% 	 Time used:  0.23 sec
2023-04-02 04:18:45,349 		8160 of 10000 with 97.50% 	 Time used:  0.26 sec
2023-04-02 04:18:45,528 		8184 of 10000 with 97.51% 	 Time used:  0.18 sec
2023-04-02 04:18:45,712 		8208 of 10000 with 97.51% 	 Time used:  0.18 sec
2023-04-02 04:18:45,910 		8232 of 10000 with 97.51% 	 Time used:  0.20 sec
2023-04-02 04:18:46,108 		8256 of 10000 with 97.52% 	 Time used:  0.20 sec
2023-04-02 04:18:46,333 		8280 of 10000 with 97.52% 	 Time used:  0.22 sec
2023-04-02 04:18:46,480 		8304 of 10000 with 97.52% 	 Time used:  0.15 sec
2023-04-02 04:18:46,690 		8328 of 10000 with 97.53% 	 Time used:  0.21 sec
2023-04-02 04:18:46,858 		8352 of 10000 with 97.51% 	 Time used:  0.17 sec
2023-04-02 04:18:47,053 		8376 of 10000 with 97.52% 	 Time used:  0.19 sec
2023-04-02 04:18:47,240 		8400 of 10000 with 97.52% 	 Time used:  0.19 sec
2023-04-02 04:18:47,417 		8424 of 10000 with 97.53% 	 Time used:  0.18 sec
2023-04-02 04:18:47,458 		8448 of 10000 with 97.54% 	 Time used:  0.04 sec
2023-04-02 04:18:47,499 		8472 of 10000 with 97.54% 	 Time used:  0.04 sec
2023-04-02 04:18:47,540 		8496 of 10000 with 97.54% 	 Time used:  0.04 sec
2023-04-02 04:18:47,579 		8520 of 10000 with 97.54% 	 Time used:  0.04 sec
2023-04-02 04:18:47,912 		8544 of 10000 with 97.54% 	 Time used:  0.33 sec
2023-04-02 04:18:47,941 		8568 of 10000 with 97.55% 	 Time used:  0.03 sec
2023-04-02 04:18:47,996 		8592 of 10000 with 97.56% 	 Time used:  0.04 sec
2023-04-02 04:18:48,219 		8616 of 10000 with 97.56% 	 Time used:  0.20 sec
2023-04-02 04:18:48,398 		8640 of 10000 with 97.56% 	 Time used:  0.18 sec
2023-04-02 04:18:48,599 		8664 of 10000 with 97.55% 	 Time used:  0.20 sec
2023-04-02 04:18:48,799 		8688 of 10000 with 97.55% 	 Time used:  0.20 sec
2023-04-02 04:18:48,992 		8712 of 10000 with 97.56% 	 Time used:  0.19 sec
2023-04-02 04:18:49,130 		8736 of 10000 with 97.55% 	 Time used:  0.14 sec
2023-04-02 04:18:49,293 		8760 of 10000 with 97.56% 	 Time used:  0.16 sec
2023-04-02 04:18:49,439 		8784 of 10000 with 97.55% 	 Time used:  0.14 sec
2023-04-02 04:18:49,585 		8808 of 10000 with 97.54% 	 Time used:  0.14 sec
2023-04-02 04:18:49,739 		8832 of 10000 with 97.53% 	 Time used:  0.15 sec
2023-04-02 04:18:49,922 		8856 of 10000 with 97.53% 	 Time used:  0.18 sec
2023-04-02 04:18:50,156 		8880 of 10000 with 97.53% 	 Time used:  0.23 sec
2023-04-02 04:18:50,290 		8904 of 10000 with 97.54% 	 Time used:  0.13 sec
2023-04-02 04:18:50,489 		8928 of 10000 with 97.55% 	 Time used:  0.20 sec
2023-04-02 04:18:50,685 		8952 of 10000 with 97.55% 	 Time used:  0.19 sec
2023-04-02 04:18:50,899 		8976 of 10000 with 97.55% 	 Time used:  0.21 sec
2023-04-02 04:18:51,084 		9000 of 10000 with 97.56% 	 Time used:  0.18 sec
2023-04-02 04:18:51,326 		9024 of 10000 with 97.55% 	 Time used:  0.24 sec
2023-04-02 04:18:51,542 		9048 of 10000 with 97.56% 	 Time used:  0.21 sec
2023-04-02 04:18:51,699 		9072 of 10000 with 97.54% 	 Time used:  0.16 sec
2023-04-02 04:18:51,901 		9096 of 10000 with 97.54% 	 Time used:  0.20 sec
2023-04-02 04:18:52,104 		9120 of 10000 with 97.54% 	 Time used:  0.19 sec
2023-04-02 04:18:52,299 		9144 of 10000 with 97.54% 	 Time used:  0.19 sec
2023-04-02 04:18:52,504 		9168 of 10000 with 97.55% 	 Time used:  0.20 sec
2023-04-02 04:18:52,718 		9192 of 10000 with 97.54% 	 Time used:  0.21 sec
2023-04-02 04:18:52,936 		9216 of 10000 with 97.55% 	 Time used:  0.22 sec
2023-04-02 04:18:53,133 		9240 of 10000 with 97.55% 	 Time used:  0.20 sec
2023-04-02 04:18:53,358 		9264 of 10000 with 97.56% 	 Time used:  0.22 sec
2023-04-02 04:18:53,511 		9288 of 10000 with 97.57% 	 Time used:  0.15 sec
2023-04-02 04:18:53,766 		9312 of 10000 with 97.56% 	 Time used:  0.25 sec
2023-04-02 04:18:53,799 		9336 of 10000 with 97.57% 	 Time used:  0.03 sec
2023-04-02 04:18:53,952 		9360 of 10000 with 97.57% 	 Time used:  0.15 sec
2023-04-02 04:18:54,132 		9384 of 10000 with 97.57% 	 Time used:  0.18 sec
2023-04-02 04:18:54,316 		9408 of 10000 with 97.58% 	 Time used:  0.18 sec
2023-04-02 04:18:54,551 		9432 of 10000 with 97.58% 	 Time used:  0.23 sec
2023-04-02 04:18:54,702 		9456 of 10000 with 97.59% 	 Time used:  0.15 sec
2023-04-02 04:18:54,879 		9480 of 10000 with 97.59% 	 Time used:  0.18 sec
2023-04-02 04:18:55,079 		9504 of 10000 with 97.60% 	 Time used:  0.20 sec
2023-04-02 04:18:55,280 		9528 of 10000 with 97.60% 	 Time used:  0.20 sec
2023-04-02 04:18:55,494 		9552 of 10000 with 97.59% 	 Time used:  0.21 sec
2023-04-02 04:18:55,687 		9576 of 10000 with 97.60% 	 Time used:  0.19 sec
2023-04-02 04:18:55,883 		9600 of 10000 with 97.60% 	 Time used:  0.19 sec
2023-04-02 04:18:56,052 		9624 of 10000 with 97.61% 	 Time used:  0.17 sec
2023-04-02 04:18:56,289 		9648 of 10000 with 97.58% 	 Time used:  0.24 sec
2023-04-02 04:18:56,465 		9672 of 10000 with 97.58% 	 Time used:  0.17 sec
2023-04-02 04:18:56,685 		9696 of 10000 with 97.59% 	 Time used:  0.22 sec
2023-04-02 04:18:56,869 		9720 of 10000 with 97.57% 	 Time used:  0.18 sec
2023-04-02 04:18:57,033 		9744 of 10000 with 97.58% 	 Time used:  0.16 sec
2023-04-02 04:18:57,199 		9768 of 10000 with 97.56% 	 Time used:  0.16 sec
2023-04-02 04:18:57,365 		9792 of 10000 with 97.57% 	 Time used:  0.16 sec
2023-04-02 04:18:57,538 		9816 of 10000 with 97.56% 	 Time used:  0.17 sec
2023-04-02 04:18:57,718 		9840 of 10000 with 97.56% 	 Time used:  0.18 sec
2023-04-02 04:18:57,890 		9864 of 10000 with 97.56% 	 Time used:  0.17 sec
2023-04-02 04:18:58,155 		9888 of 10000 with 97.55% 	 Time used:  0.26 sec
2023-04-02 04:18:58,354 		9912 of 10000 with 97.56% 	 Time used:  0.20 sec
2023-04-02 04:18:58,582 		9936 of 10000 with 97.56% 	 Time used:  0.23 sec
2023-04-02 04:18:58,764 		9960 of 10000 with 97.55% 	 Time used:  0.18 sec
2023-04-02 04:18:58,922 		9984 of 10000 with 97.56% 	 Time used:  0.16 sec
2023-04-02 04:18:58,954 		10000 of 10000 with 97.55% 	 Time used:  0.03 sec
2023-04-02 04:18:58,955 
2023-04-02 04:18:58,964 			Learning rate: weights:   1.000e-06    
2023-04-02 04:18:58,964 			Last test performance: 97.55%
2023-04-02 04:18:58,965 ----------------
2023-04-02 04:19:01,939   89  =>  0    		Training 486 pattern with 98.54% 	Forward time: 	 2.03 sec
2023-04-02 04:19:01,939 			Loss:    2.175e-03    			Backward time: 	 0.92 sec 
2023-04-02 04:19:02,097 			Learning rate: weights:   1.000e-06    
2023-04-02 04:19:02,097 			Last test performance: 97.55%
2023-04-02 04:19:02,097 ----------------
2023-04-02 04:19:06,342   89  =>  1    		Training 486 pattern with 99.38% 	Forward time: 	 3.07 sec
2023-04-02 04:19:06,342 			Loss:    1.490e-03    			Backward time: 	 1.15 sec 
2023-04-02 04:19:06,521 			Learning rate: weights:   1.000e-06    
2023-04-02 04:19:06,522 			Last test performance: 97.55%
2023-04-02 04:19:06,523 ----------------
2023-04-02 04:19:09,979   89  =>  2    		Training 486 pattern with 98.75% 	Forward time: 	 2.69 sec
2023-04-02 04:19:09,979 			Loss:    1.698e-03    			Backward time: 	 0.73 sec 
2023-04-02 04:19:10,176 			Learning rate: weights:   1.000e-06    
2023-04-02 04:19:10,177 			Last test performance: 97.55%
2023-04-02 04:19:10,177 ----------------
2023-04-02 04:19:14,105   89  =>  3    		Training 486 pattern with 98.75% 	Forward time: 	 2.58 sec
2023-04-02 04:19:14,106 			Loss:    1.451e-03    			Backward time: 	 1.32 sec 
2023-04-02 04:19:14,194 			Learning rate: weights:   1.000e-06    
2023-04-02 04:19:14,194 			Last test performance: 97.55%
2023-04-02 04:19:14,194 ----------------
2023-04-02 04:19:17,815   89  =>  4    		Training 486 pattern with 96.88% 	Forward time: 	 2.48 sec
2023-04-02 04:19:17,815 			Loss:    3.380e-03    			Backward time: 	 1.12 sec 
2023-04-02 04:19:17,955 			Learning rate: weights:   1.000e-06    
2023-04-02 04:19:17,955 			Last test performance: 97.55%
2023-04-02 04:19:17,955 ----------------
2023-04-02 04:19:21,603   89  =>  5    		Training 486 pattern with 98.33% 	Forward time: 	 2.49 sec
2023-04-02 04:19:21,604 			Loss:    1.685e-03    			Backward time: 	 1.12 sec 
2023-04-02 04:19:21,766 			Learning rate: weights:   1.000e-06    
2023-04-02 04:19:21,767 			Last test performance: 97.55%
2023-04-02 04:19:21,767 ----------------
2023-04-02 04:19:25,685   89  =>  6    		Training 486 pattern with 99.38% 	Forward time: 	 2.59 sec
2023-04-02 04:19:25,686 			Loss:    1.438e-03    			Backward time: 	 1.27 sec 
2023-04-02 04:19:25,758 			Learning rate: weights:   1.000e-06    
2023-04-02 04:19:25,758 			Last test performance: 97.55%
2023-04-02 04:19:25,758 ----------------
2023-04-02 04:19:29,836   89  =>  7    		Training 486 pattern with 99.38% 	Forward time: 	 2.82 sec
2023-04-02 04:19:29,837 			Loss:    7.911e-04    			Backward time: 	 1.23 sec 
2023-04-02 04:19:30,009 			Learning rate: weights:   1.000e-06    
2023-04-02 04:19:30,009 			Last test performance: 97.55%
2023-04-02 04:19:30,009 ----------------
2023-04-02 04:19:33,212   89  =>  8    		Training 486 pattern with 98.54% 	Forward time: 	 2.12 sec
2023-04-02 04:19:33,212 			Loss:    2.206e-03    			Backward time: 	 1.06 sec 
2023-04-02 04:19:33,427 			Learning rate: weights:   1.000e-06    
2023-04-02 04:19:33,428 			Last test performance: 97.55%
2023-04-02 04:19:33,428 ----------------
2023-04-02 04:19:36,472   89  =>  9    		Training 486 pattern with 98.96% 	Forward time: 	 2.31 sec
2023-04-02 04:19:36,473 			Loss:    1.329e-03    			Backward time: 	 0.71 sec 
2023-04-02 04:19:36,635 			Learning rate: weights:   1.000e-06    
2023-04-02 04:19:36,637 			Last test performance: 97.55%
2023-04-02 04:19:36,637 ----------------
2023-04-02 04:19:39,772   89  =>  10   		Training 486 pattern with 97.71% 	Forward time: 	 2.16 sec
2023-04-02 04:19:39,772 			Loss:    2.145e-03    			Backward time: 	 0.95 sec 
2023-04-02 04:19:39,906 			Learning rate: weights:   1.000e-06    
2023-04-02 04:19:39,906 			Last test performance: 97.55%
2023-04-02 04:19:39,906 ----------------
2023-04-02 04:19:42,407   89  =>  11   		Training 486 pattern with 97.29% 	Forward time: 	 1.97 sec
2023-04-02 04:19:42,407 			Loss:    2.697e-03    			Backward time: 	 0.51 sec 
2023-04-02 04:19:42,562 			Learning rate: weights:   1.000e-06    
2023-04-02 04:19:42,564 			Last test performance: 97.55%
2023-04-02 04:19:42,564 ----------------
2023-04-02 04:19:45,944   89  =>  12   		Training 486 pattern with 97.71% 	Forward time: 	 2.37 sec
2023-04-02 04:19:45,944 			Loss:    2.616e-03    			Backward time: 	 0.99 sec 
2023-04-02 04:19:46,129 			Learning rate: weights:   1.000e-06    
2023-04-02 04:19:46,130 			Last test performance: 97.55%
2023-04-02 04:19:46,130 ----------------
2023-04-02 04:19:48,758   89  =>  13   		Training 486 pattern with 98.75% 	Forward time: 	 1.48 sec
2023-04-02 04:19:48,758 			Loss:    1.617e-03    			Backward time: 	 1.11 sec 
2023-04-02 04:19:48,991 			Learning rate: weights:   1.000e-06    
2023-04-02 04:19:48,992 			Last test performance: 97.55%
2023-04-02 04:19:48,992 ----------------
2023-04-02 04:19:51,346   89  =>  14   		Training 486 pattern with 97.71% 	Forward time: 	 1.81 sec
2023-04-02 04:19:51,346 			Loss:    3.432e-03    			Backward time: 	 0.52 sec 
2023-04-02 04:19:51,506 			Learning rate: weights:   1.000e-06    
2023-04-02 04:19:51,506 			Last test performance: 97.55%
2023-04-02 04:19:51,507 ----------------
2023-04-02 04:19:54,720   89  =>  15   		Training 486 pattern with 98.54% 	Forward time: 	 2.19 sec
2023-04-02 04:19:54,720 			Loss:    1.806e-03    			Backward time: 	 1.00 sec 
2023-04-02 04:19:54,883 			Learning rate: weights:   1.000e-06    
2023-04-02 04:19:54,883 			Last test performance: 97.55%
2023-04-02 04:19:54,887 ----------------
2023-04-02 04:19:57,340   89  =>  16   		Training 486 pattern with 98.33% 	Forward time: 	 1.82 sec
2023-04-02 04:19:57,340 			Loss:    1.896e-03    			Backward time: 	 0.62 sec 
2023-04-02 04:19:57,541 			Learning rate: weights:   1.000e-06    
2023-04-02 04:19:57,542 			Last test performance: 97.55%
2023-04-02 04:19:57,542 ----------------
2023-04-02 04:20:00,769   89  =>  17   		Training 486 pattern with 97.50% 	Forward time: 	 2.24 sec
2023-04-02 04:20:00,769 			Loss:    2.843e-03    			Backward time: 	 0.96 sec 
2023-04-02 04:20:01,079 			Learning rate: weights:   1.000e-06    
2023-04-02 04:20:01,079 			Last test performance: 97.55%
2023-04-02 04:20:01,079 ----------------
2023-04-02 04:20:04,438   89  =>  18   		Training 486 pattern with 98.12% 	Forward time: 	 2.27 sec
2023-04-02 04:20:04,438 			Loss:    2.374e-03    			Backward time: 	 1.07 sec 
2023-04-02 04:20:04,610 			Learning rate: weights:   1.000e-06    
2023-04-02 04:20:04,611 			Last test performance: 97.55%
2023-04-02 04:20:04,611 ----------------
2023-04-02 04:20:07,715   89  =>  19   		Training 486 pattern with 96.46% 	Forward time: 	 2.14 sec
2023-04-02 04:20:07,715 			Loss:    3.564e-03    			Backward time: 	 0.94 sec 
2023-04-02 04:20:07,862 			Learning rate: weights:   1.000e-06    
2023-04-02 04:20:07,862 			Last test performance: 97.55%
2023-04-02 04:20:07,863 ----------------
2023-04-02 04:20:12,555   89  =>  20   		Training 486 pattern with 98.12% 	Forward time: 	 3.20 sec
2023-04-02 04:20:12,555 			Loss:    2.097e-03    			Backward time: 	 1.45 sec 
2023-04-02 04:20:12,775 			Learning rate: weights:   1.000e-06    
2023-04-02 04:20:12,775 			Last test performance: 97.55%
2023-04-02 04:20:12,775 ----------------
2023-04-02 04:20:15,658   89  =>  21   		Training 486 pattern with 97.92% 	Forward time: 	 2.25 sec
2023-04-02 04:20:15,659 			Loss:    3.477e-03    			Backward time: 	 0.60 sec 
2023-04-02 04:20:15,843 			Learning rate: weights:   1.000e-06    
2023-04-02 04:20:15,843 			Last test performance: 97.55%
2023-04-02 04:20:15,843 ----------------
2023-04-02 04:20:19,711   89  =>  22   		Training 486 pattern with 98.54% 	Forward time: 	 2.65 sec
2023-04-02 04:20:19,711 			Loss:    2.015e-03    			Backward time: 	 1.20 sec 
2023-04-02 04:20:19,820 			Learning rate: weights:   1.000e-06    
2023-04-02 04:20:19,821 			Last test performance: 97.55%
2023-04-02 04:20:19,821 ----------------
2023-04-02 04:20:22,435   89  =>  23   		Training 486 pattern with 98.33% 	Forward time: 	 1.83 sec
2023-04-02 04:20:22,435 			Loss:    3.638e-03    			Backward time: 	 0.76 sec 
2023-04-02 04:20:22,781 			Learning rate: weights:   1.000e-06    
2023-04-02 04:20:22,781 			Last test performance: 97.55%
2023-04-02 04:20:22,781 ----------------
2023-04-02 04:20:25,072   89  =>  24   		Training 486 pattern with 98.96% 	Forward time: 	 1.82 sec
2023-04-02 04:20:25,072 			Loss:    2.131e-03    			Backward time: 	 0.43 sec 
2023-04-02 04:20:25,339 			Learning rate: weights:   1.000e-06    
2023-04-02 04:20:25,339 			Last test performance: 97.55%
2023-04-02 04:20:25,340 ----------------
2023-04-02 04:20:28,926   89  =>  25   		Training 486 pattern with 96.25% 	Forward time: 	 2.52 sec
2023-04-02 04:20:28,926 			Loss:    3.443e-03    			Backward time: 	 1.04 sec 
2023-04-02 04:20:29,085 			Learning rate: weights:   1.000e-06    
2023-04-02 04:20:29,086 			Last test performance: 97.55%
2023-04-02 04:20:29,086 ----------------
2023-04-02 04:20:32,267   89  =>  26   		Training 486 pattern with 98.75% 	Forward time: 	 2.06 sec
2023-04-02 04:20:32,267 			Loss:    1.320e-03    			Backward time: 	 1.09 sec 
2023-04-02 04:20:32,396 			Learning rate: weights:   1.000e-06    
2023-04-02 04:20:32,396 			Last test performance: 97.55%
2023-04-02 04:20:32,396 ----------------
2023-04-02 04:20:36,092   89  =>  27   		Training 486 pattern with 97.50% 	Forward time: 	 2.16 sec
2023-04-02 04:20:36,092 			Loss:    2.719e-03    			Backward time: 	 1.50 sec 
2023-04-02 04:20:36,179 			Learning rate: weights:   1.000e-06    
2023-04-02 04:20:36,179 			Last test performance: 97.55%
2023-04-02 04:20:36,179 ----------------
2023-04-02 04:20:39,203   89  =>  28   		Training 486 pattern with 97.71% 	Forward time: 	 1.89 sec
2023-04-02 04:20:39,203 			Loss:    3.059e-03    			Backward time: 	 1.10 sec 
2023-04-02 04:20:39,323 			Learning rate: weights:   1.000e-06    
2023-04-02 04:20:39,323 			Last test performance: 97.55%
2023-04-02 04:20:39,324 ----------------
2023-04-02 04:20:41,135   89  =>  29   		Training 486 pattern with 99.38% 	Forward time: 	 1.27 sec
2023-04-02 04:20:41,135 			Loss:    1.480e-03    			Backward time: 	 0.52 sec 
2023-04-02 04:20:41,276 			Learning rate: weights:   1.000e-06    
2023-04-02 04:20:41,276 			Last test performance: 97.55%
2023-04-02 04:20:41,278 ----------------
2023-04-02 04:20:43,791   89  =>  30   		Training 486 pattern with 97.08% 	Forward time: 	 1.88 sec
2023-04-02 04:20:43,791 			Loss:    3.087e-03    			Backward time: 	 0.61 sec 
2023-04-02 04:20:43,934 			Learning rate: weights:   1.000e-06    
2023-04-02 04:20:43,934 			Last test performance: 97.55%
2023-04-02 04:20:43,934 ----------------
2023-04-02 04:20:46,155   89  =>  31   		Training 486 pattern with 97.92% 	Forward time: 	 1.74 sec
2023-04-02 04:20:46,155 			Loss:    3.107e-03    			Backward time: 	 0.46 sec 
2023-04-02 04:20:46,281 			Learning rate: weights:   1.000e-06    
2023-04-02 04:20:46,283 			Last test performance: 97.55%
2023-04-02 04:20:46,284 ----------------
2023-04-02 04:20:49,262   89  =>  32   		Training 486 pattern with 98.12% 	Forward time: 	 1.97 sec
2023-04-02 04:20:49,262 			Loss:    3.517e-03    			Backward time: 	 0.98 sec 
2023-04-02 04:20:49,391 			Learning rate: weights:   1.000e-06    
2023-04-02 04:20:49,391 			Last test performance: 97.55%
2023-04-02 04:20:49,393 ----------------
2023-04-02 04:20:52,715   89  =>  33   		Training 486 pattern with 97.92% 	Forward time: 	 2.31 sec
2023-04-02 04:20:52,716 			Loss:    2.842e-03    			Backward time: 	 0.99 sec 
2023-04-02 04:20:52,809 			Learning rate: weights:   1.000e-06    
2023-04-02 04:20:52,809 			Last test performance: 97.55%
2023-04-02 04:20:52,809 ----------------
2023-04-02 04:20:56,191   89  =>  34   		Training 486 pattern with 98.96% 	Forward time: 	 2.14 sec
2023-04-02 04:20:56,191 			Loss:    1.843e-03    			Backward time: 	 1.22 sec 
2023-04-02 04:20:56,512 			Learning rate: weights:   1.000e-06    
2023-04-02 04:20:56,512 			Last test performance: 97.55%
2023-04-02 04:20:56,512 ----------------
2023-04-02 04:21:00,650   89  =>  35   		Training 486 pattern with 98.54% 	Forward time: 	 2.77 sec
2023-04-02 04:21:00,650 			Loss:    2.556e-03    			Backward time: 	 1.34 sec 
2023-04-02 04:21:00,776 			Learning rate: weights:   1.000e-06    
2023-04-02 04:21:00,776 			Last test performance: 97.55%
2023-04-02 04:21:00,776 ----------------
2023-04-02 04:21:04,286   89  =>  36   		Training 486 pattern with 98.54% 	Forward time: 	 2.51 sec
2023-04-02 04:21:04,286 			Loss:    2.774e-03    			Backward time: 	 0.98 sec 
2023-04-02 04:21:04,488 			Learning rate: weights:   1.000e-06    
2023-04-02 04:21:04,490 			Last test performance: 97.55%
2023-04-02 04:21:04,490 ----------------
2023-04-02 04:21:08,270   89  =>  37   		Training 486 pattern with 99.38% 	Forward time: 	 2.90 sec
2023-04-02 04:21:08,270 			Loss:    1.469e-03    			Backward time: 	 0.86 sec 
2023-04-02 04:21:08,510 			Learning rate: weights:   1.000e-06    
2023-04-02 04:21:08,510 			Last test performance: 97.55%
2023-04-02 04:21:08,510 ----------------
2023-04-02 04:21:11,838   89  =>  38   		Training 486 pattern with 96.88% 	Forward time: 	 2.29 sec
2023-04-02 04:21:11,839 			Loss:    2.901e-03    			Backward time: 	 1.01 sec 
2023-04-02 04:21:12,100 			Learning rate: weights:   1.000e-06    
2023-04-02 04:21:12,100 			Last test performance: 97.55%
2023-04-02 04:21:12,101 ----------------
2023-04-02 04:21:15,166   89  =>  39   		Training 486 pattern with 98.54% 	Forward time: 	 2.19 sec
2023-04-02 04:21:15,167 			Loss:    2.642e-03    			Backward time: 	 0.85 sec 
2023-04-02 04:21:15,306 			Learning rate: weights:   1.000e-06    
2023-04-02 04:21:15,306 			Last test performance: 97.55%
2023-04-02 04:21:15,307 ----------------
2023-04-02 04:21:19,155   89  =>  40   		Training 486 pattern with 98.33% 	Forward time: 	 2.53 sec
2023-04-02 04:21:19,155 			Loss:    2.231e-03    			Backward time: 	 1.29 sec 
2023-04-02 04:21:19,279 			Learning rate: weights:   1.000e-06    
2023-04-02 04:21:19,279 			Last test performance: 97.55%
2023-04-02 04:21:19,279 ----------------
2023-04-02 04:21:21,457   89  =>  41   		Training 486 pattern with 98.54% 	Forward time: 	 1.54 sec
2023-04-02 04:21:21,458 			Loss:    2.382e-03    			Backward time: 	 0.62 sec 
2023-04-02 04:21:21,662 			Learning rate: weights:   1.000e-06    
2023-04-02 04:21:21,663 			Last test performance: 97.55%
2023-04-02 04:21:21,663 ----------------
2023-04-02 04:21:24,887   89  =>  42   		Training 486 pattern with 98.54% 	Forward time: 	 2.38 sec
2023-04-02 04:21:24,888 			Loss:    1.918e-03    			Backward time: 	 0.82 sec 
2023-04-02 04:21:25,054 			Learning rate: weights:   1.000e-06    
2023-04-02 04:21:25,056 			Last test performance: 97.55%
2023-04-02 04:21:25,056 ----------------
2023-04-02 04:21:29,143   89  =>  43   		Training 486 pattern with 98.54% 	Forward time: 	 2.88 sec
2023-04-02 04:21:29,143 			Loss:    1.581e-03    			Backward time: 	 1.18 sec 
2023-04-02 04:21:29,279 			Learning rate: weights:   1.000e-06    
2023-04-02 04:21:29,279 			Last test performance: 97.55%
2023-04-02 04:21:29,279 ----------------
2023-04-02 04:21:33,341   89  =>  44   		Training 486 pattern with 98.33% 	Forward time: 	 2.22 sec
2023-04-02 04:21:33,341 			Loss:    2.102e-03    			Backward time: 	 1.82 sec 
2023-04-02 04:21:33,549 			Learning rate: weights:   1.000e-06    
2023-04-02 04:21:33,549 			Last test performance: 97.55%
2023-04-02 04:21:33,549 ----------------
2023-04-02 04:21:36,511   89  =>  45   		Training 486 pattern with 98.54% 	Forward time: 	 1.80 sec
2023-04-02 04:21:36,512 			Loss:    1.567e-03    			Backward time: 	 1.14 sec 
2023-04-02 04:21:36,600 			Learning rate: weights:   1.000e-06    
2023-04-02 04:21:36,601 			Last test performance: 97.55%
2023-04-02 04:21:36,601 ----------------
2023-04-02 04:21:39,956   89  =>  46   		Training 486 pattern with 98.33% 	Forward time: 	 2.34 sec
2023-04-02 04:21:39,956 			Loss:    2.545e-03    			Backward time: 	 0.99 sec 
2023-04-02 04:21:40,064 			Learning rate: weights:   1.000e-06    
2023-04-02 04:21:40,064 			Last test performance: 97.55%
2023-04-02 04:21:40,065 ----------------
2023-04-02 04:21:43,580   89  =>  47   		Training 486 pattern with 98.75% 	Forward time: 	 2.25 sec
2023-04-02 04:21:43,581 			Loss:    1.653e-03    			Backward time: 	 1.24 sec 
2023-04-02 04:21:43,714 			Learning rate: weights:   1.000e-06    
2023-04-02 04:21:43,714 			Last test performance: 97.55%
2023-04-02 04:21:43,714 ----------------
2023-04-02 04:21:46,377   89  =>  48   		Training 486 pattern with 98.96% 	Forward time: 	 1.84 sec
2023-04-02 04:21:46,378 			Loss:    1.136e-03    			Backward time: 	 0.79 sec 
2023-04-02 04:21:46,531 			Learning rate: weights:   1.000e-06    
2023-04-02 04:21:46,531 			Last test performance: 97.55%
2023-04-02 04:21:46,531 ----------------
2023-04-02 04:21:49,474   89  =>  49   		Training 486 pattern with 98.96% 	Forward time: 	 2.15 sec
2023-04-02 04:21:49,474 			Loss:    1.581e-03    			Backward time: 	 0.74 sec 
2023-04-02 04:21:49,564 			Learning rate: weights:   1.000e-06    
2023-04-02 04:21:49,564 			Last test performance: 97.55%
2023-04-02 04:21:49,564 ----------------
2023-04-02 04:21:52,639   89  =>  50   		Training 486 pattern with 97.92% 	Forward time: 	 2.04 sec
2023-04-02 04:21:52,639 			Loss:    2.437e-03    			Backward time: 	 1.01 sec 
2023-04-02 04:21:52,843 			Learning rate: weights:   1.000e-06    
2023-04-02 04:21:52,843 			Last test performance: 97.55%
2023-04-02 04:21:52,843 ----------------
2023-04-02 04:21:55,247   89  =>  51   		Training 486 pattern with 99.17% 	Forward time: 	 1.92 sec
2023-04-02 04:21:55,248 			Loss:    1.584e-03    			Backward time: 	 0.46 sec 
2023-04-02 04:21:55,532 			Learning rate: weights:   1.000e-06    
2023-04-02 04:21:55,532 			Last test performance: 97.55%
2023-04-02 04:21:55,533 ----------------
2023-04-02 04:21:57,722   89  =>  52   		Training 486 pattern with 98.54% 	Forward time: 	 1.64 sec
2023-04-02 04:21:57,722 			Loss:    1.791e-03    			Backward time: 	 0.52 sec 
2023-04-02 04:21:57,862 			Learning rate: weights:   1.000e-06    
2023-04-02 04:21:57,863 			Last test performance: 97.55%
2023-04-02 04:21:57,863 ----------------
2023-04-02 04:22:01,097   89  =>  53   		Training 486 pattern with 98.96% 	Forward time: 	 2.18 sec
2023-04-02 04:22:01,098 			Loss:    1.510e-03    			Backward time: 	 1.03 sec 
2023-04-02 04:22:01,277 			Learning rate: weights:   1.000e-06    
2023-04-02 04:22:01,277 			Last test performance: 97.55%
2023-04-02 04:22:01,277 ----------------
2023-04-02 04:22:06,129   89  =>  54   		Training 486 pattern with 98.33% 	Forward time: 	 3.20 sec
2023-04-02 04:22:06,130 			Loss:    2.519e-03    			Backward time: 	 1.62 sec 
2023-04-02 04:22:06,265 			Learning rate: weights:   1.000e-06    
2023-04-02 04:22:06,265 			Last test performance: 97.55%
2023-04-02 04:22:06,265 ----------------
2023-04-02 04:22:10,775   89  =>  55   		Training 486 pattern with 98.54% 	Forward time: 	 3.32 sec
2023-04-02 04:22:10,775 			Loss:    1.475e-03    			Backward time: 	 1.17 sec 
2023-04-02 04:22:10,960 			Learning rate: weights:   1.000e-06    
2023-04-02 04:22:10,960 			Last test performance: 97.55%
2023-04-02 04:22:10,960 ----------------
2023-04-02 04:22:14,020   89  =>  56   		Training 486 pattern with 98.33% 	Forward time: 	 2.26 sec
2023-04-02 04:22:14,021 			Loss:    2.737e-03    			Backward time: 	 0.78 sec 
2023-04-02 04:22:14,199 			Learning rate: weights:   1.000e-06    
2023-04-02 04:22:14,199 			Last test performance: 97.55%
2023-04-02 04:22:14,199 ----------------
2023-04-02 04:22:18,191   89  =>  57   		Training 486 pattern with 97.92% 	Forward time: 	 2.65 sec
2023-04-02 04:22:18,191 			Loss:    2.146e-03    			Backward time: 	 1.32 sec 
2023-04-02 04:22:18,731 			Learning rate: weights:   1.000e-06    
2023-04-02 04:22:18,731 			Last test performance: 97.55%
2023-04-02 04:22:18,731 ----------------
2023-04-02 04:22:23,486   89  =>  58   		Training 486 pattern with 98.33% 	Forward time: 	 3.49 sec
2023-04-02 04:22:23,489 			Loss:    2.011e-03    			Backward time: 	 1.21 sec 
2023-04-02 04:22:23,667 			Learning rate: weights:   1.000e-06    
2023-04-02 04:22:23,699 			Last test performance: 97.55%
2023-04-02 04:22:23,699 ----------------
2023-04-02 04:22:26,860   89  =>  59   		Training 486 pattern with 98.54% 	Forward time: 	 2.20 sec
2023-04-02 04:22:26,861 			Loss:    1.779e-03    			Backward time: 	 0.97 sec 
2023-04-02 04:22:26,997 			Learning rate: weights:   1.000e-06    
2023-04-02 04:22:26,997 			Last test performance: 97.55%
2023-04-02 04:22:26,998 ----------------
2023-04-02 04:22:30,981   89  =>  60   		Training 486 pattern with 98.33% 	Forward time: 	 2.62 sec
2023-04-02 04:22:30,982 			Loss:    2.768e-03    			Backward time: 	 1.32 sec 
2023-04-02 04:22:31,074 			Learning rate: weights:   1.000e-06    
2023-04-02 04:22:31,074 			Last test performance: 97.55%
2023-04-02 04:22:31,074 ----------------
2023-04-02 04:22:34,499   89  =>  61   		Training 486 pattern with 99.38% 	Forward time: 	 2.54 sec
2023-04-02 04:22:34,500 			Loss:    1.784e-03    			Backward time: 	 0.86 sec 
2023-04-02 04:22:34,604 			Learning rate: weights:   1.000e-06    
2023-04-02 04:22:34,604 			Last test performance: 97.55%
2023-04-02 04:22:34,604 ----------------
2023-04-02 04:22:37,884   89  =>  62   		Training 486 pattern with 98.54% 	Forward time: 	 2.18 sec
2023-04-02 04:22:37,884 			Loss:    1.774e-03    			Backward time: 	 1.08 sec 
2023-04-02 04:22:38,043 			Learning rate: weights:   1.000e-06    
2023-04-02 04:22:38,043 			Last test performance: 97.55%
2023-04-02 04:22:38,044 ----------------
2023-04-02 04:22:40,852   89  =>  63   		Training 486 pattern with 97.29% 	Forward time: 	 1.94 sec
2023-04-02 04:22:40,852 			Loss:    2.867e-03    			Backward time: 	 0.85 sec 
2023-04-02 04:22:41,003 			Learning rate: weights:   1.000e-06    
2023-04-02 04:22:41,004 			Last test performance: 97.55%
2023-04-02 04:22:41,004 ----------------
2023-04-02 04:22:42,176   89  =>  64   		Training 486 pattern with 97.08% 	Forward time: 	 1.05 sec
2023-04-02 04:22:42,176 			Loss:    3.701e-03    			Backward time: 	 0.10 sec 
2023-04-02 04:22:42,320 			Learning rate: weights:   1.000e-06    
2023-04-02 04:22:42,320 			Last test performance: 97.55%
2023-04-02 04:22:42,320 ----------------
2023-04-02 04:22:44,729   89  =>  65   		Training 486 pattern with 98.96% 	Forward time: 	 1.65 sec
2023-04-02 04:22:44,729 			Loss:    1.755e-03    			Backward time: 	 0.73 sec 
2023-04-02 04:22:44,884 			Learning rate: weights:   1.000e-06    
2023-04-02 04:22:44,884 			Last test performance: 97.55%
2023-04-02 04:22:44,884 ----------------
2023-04-02 04:22:46,620   89  =>  66   		Training 486 pattern with 98.96% 	Forward time: 	 1.31 sec
2023-04-02 04:22:46,621 			Loss:    1.584e-03    			Backward time: 	 0.40 sec 
2023-04-02 04:22:46,772 			Learning rate: weights:   1.000e-06    
2023-04-02 04:22:46,772 			Last test performance: 97.55%
2023-04-02 04:22:46,772 ----------------
2023-04-02 04:22:50,717   89  =>  67   		Training 486 pattern with 98.96% 	Forward time: 	 2.74 sec
2023-04-02 04:22:50,718 			Loss:    1.269e-03    			Backward time: 	 1.19 sec 
2023-04-02 04:22:50,847 			Learning rate: weights:   1.000e-06    
2023-04-02 04:22:50,847 			Last test performance: 97.55%
2023-04-02 04:22:50,847 ----------------
2023-04-02 04:22:52,677   89  =>  68   		Training 486 pattern with 98.12% 	Forward time: 	 1.13 sec
2023-04-02 04:22:52,677 			Loss:    1.918e-03    			Backward time: 	 0.67 sec 
2023-04-02 04:22:52,823 			Learning rate: weights:   1.000e-06    
2023-04-02 04:22:52,823 			Last test performance: 97.55%
2023-04-02 04:22:52,823 ----------------
2023-04-02 04:22:54,812   89  =>  69   		Training 486 pattern with 97.71% 	Forward time: 	 1.74 sec
2023-04-02 04:22:54,812 			Loss:    2.466e-03    			Backward time: 	 0.23 sec 
2023-04-02 04:22:54,964 			Learning rate: weights:   1.000e-06    
2023-04-02 04:22:54,965 			Last test performance: 97.55%
2023-04-02 04:22:54,965 ----------------
2023-04-02 04:22:56,833   89  =>  70   		Training 486 pattern with 98.12% 	Forward time: 	 1.19 sec
2023-04-02 04:22:56,833 			Loss:    2.462e-03    			Backward time: 	 0.65 sec 
2023-04-02 04:22:57,010 			Learning rate: weights:   1.000e-06    
2023-04-02 04:22:57,012 			Last test performance: 97.55%
2023-04-02 04:22:57,013 ----------------
2023-04-02 04:23:00,778   89  =>  71   		Training 486 pattern with 98.12% 	Forward time: 	 2.34 sec
2023-04-02 04:23:00,778 			Loss:    2.249e-03    			Backward time: 	 1.39 sec 
2023-04-02 04:23:00,910 			Learning rate: weights:   1.000e-06    
2023-04-02 04:23:00,910 			Last test performance: 97.55%
2023-04-02 04:23:00,910 ----------------
2023-04-02 04:23:04,437   89  =>  72   		Training 486 pattern with 98.96% 	Forward time: 	 2.53 sec
2023-04-02 04:23:04,437 			Loss:    1.348e-03    			Backward time: 	 0.97 sec 
2023-04-02 04:23:05,121 			Learning rate: weights:   1.000e-06    
2023-04-02 04:23:05,121 			Last test performance: 97.55%
2023-04-02 04:23:05,121 ----------------
2023-04-02 04:23:08,889   89  =>  73   		Training 486 pattern with 97.08% 	Forward time: 	 2.66 sec
2023-04-02 04:23:08,890 			Loss:    2.781e-03    			Backward time: 	 1.08 sec 
2023-04-02 04:23:09,148 			Learning rate: weights:   1.000e-06    
2023-04-02 04:23:09,149 			Last test performance: 97.55%
2023-04-02 04:23:09,149 ----------------
2023-04-02 04:23:12,895   89  =>  74   		Training 486 pattern with 98.12% 	Forward time: 	 2.50 sec
2023-04-02 04:23:12,895 			Loss:    2.107e-03    			Backward time: 	 1.22 sec 
2023-04-02 04:23:13,018 			Learning rate: weights:   1.000e-06    
2023-04-02 04:23:13,018 			Last test performance: 97.55%
2023-04-02 04:23:13,019 ----------------
2023-04-02 04:23:16,303   89  =>  75   		Training 486 pattern with 98.96% 	Forward time: 	 2.54 sec
2023-04-02 04:23:16,304 			Loss:    1.220e-03    			Backward time: 	 0.72 sec 
2023-04-02 04:23:16,501 			Learning rate: weights:   1.000e-06    
2023-04-02 04:23:16,501 			Last test performance: 97.55%
2023-04-02 04:23:16,501 ----------------
2023-04-02 04:23:19,437   89  =>  76   		Training 486 pattern with 97.50% 	Forward time: 	 2.20 sec
2023-04-02 04:23:19,438 			Loss:    3.347e-03    			Backward time: 	 0.71 sec 
2023-04-02 04:23:19,603 			Learning rate: weights:   1.000e-06    
2023-04-02 04:23:19,604 			Last test performance: 97.55%
2023-04-02 04:23:19,604 ----------------
2023-04-02 04:23:23,183   89  =>  77   		Training 486 pattern with 98.54% 	Forward time: 	 2.49 sec
2023-04-02 04:23:23,183 			Loss:    1.493e-03    			Backward time: 	 1.05 sec 
2023-04-02 04:23:23,312 			Learning rate: weights:   1.000e-06    
2023-04-02 04:23:23,312 			Last test performance: 97.55%
2023-04-02 04:23:23,312 ----------------
2023-04-02 04:23:26,365   89  =>  78   		Training 486 pattern with 98.33% 	Forward time: 	 2.35 sec
2023-04-02 04:23:26,365 			Loss:    2.631e-03    			Backward time: 	 0.68 sec 
2023-04-02 04:23:26,529 			Learning rate: weights:   1.000e-06    
2023-04-02 04:23:26,529 			Last test performance: 97.55%
2023-04-02 04:23:26,530 ----------------
2023-04-02 04:23:30,490   89  =>  79   		Training 486 pattern with 98.33% 	Forward time: 	 2.60 sec
2023-04-02 04:23:30,490 			Loss:    2.558e-03    			Backward time: 	 1.33 sec 
2023-04-02 04:23:30,582 			Learning rate: weights:   1.000e-06    
2023-04-02 04:23:30,582 			Last test performance: 97.55%
2023-04-02 04:23:30,582 ----------------
2023-04-02 04:23:34,156   89  =>  80   		Training 486 pattern with 98.12% 	Forward time: 	 2.40 sec
2023-04-02 04:23:34,157 			Loss:    1.781e-03    			Backward time: 	 1.14 sec 
2023-04-02 04:23:34,432 			Learning rate: weights:   1.000e-06    
2023-04-02 04:23:34,432 			Last test performance: 97.55%
2023-04-02 04:23:34,432 ----------------
2023-04-02 04:23:37,273   89  =>  81   		Training 486 pattern with 97.71% 	Forward time: 	 1.95 sec
2023-04-02 04:23:37,274 			Loss:    3.142e-03    			Backward time: 	 0.87 sec 
2023-04-02 04:23:37,422 			Learning rate: weights:   1.000e-06    
2023-04-02 04:23:37,422 			Last test performance: 97.55%
2023-04-02 04:23:37,422 ----------------
2023-04-02 04:23:39,579   89  =>  82   		Training 486 pattern with 99.17% 	Forward time: 	 1.65 sec
2023-04-02 04:23:39,580 			Loss:    1.436e-03    			Backward time: 	 0.49 sec 
2023-04-02 04:23:39,703 			Learning rate: weights:   1.000e-06    
2023-04-02 04:23:39,703 			Last test performance: 97.55%
2023-04-02 04:23:39,703 ----------------
2023-04-02 04:23:42,917   89  =>  83   		Training 486 pattern with 97.50% 	Forward time: 	 2.14 sec
2023-04-02 04:23:42,918 			Loss:    2.726e-03    			Backward time: 	 1.05 sec 
2023-04-02 04:23:43,139 			Learning rate: weights:   1.000e-06    
2023-04-02 04:23:43,140 			Last test performance: 97.55%
2023-04-02 04:23:43,140 ----------------
2023-04-02 04:23:47,228   89  =>  84   		Training 486 pattern with 98.33% 	Forward time: 	 2.56 sec
2023-04-02 04:23:47,229 			Loss:    1.980e-03    			Backward time: 	 1.51 sec 
2023-04-02 04:23:47,393 			Learning rate: weights:   1.000e-06    
2023-04-02 04:23:47,394 			Last test performance: 97.55%
2023-04-02 04:23:47,394 ----------------
2023-04-02 04:23:50,456   89  =>  85   		Training 486 pattern with 98.75% 	Forward time: 	 1.83 sec
2023-04-02 04:23:50,456 			Loss:    2.133e-03    			Backward time: 	 1.20 sec 
2023-04-02 04:23:50,549 			Learning rate: weights:   1.000e-06    
2023-04-02 04:23:50,550 			Last test performance: 97.55%
2023-04-02 04:23:50,550 ----------------
2023-04-02 04:23:54,045   89  =>  86   		Training 486 pattern with 98.96% 	Forward time: 	 2.33 sec
2023-04-02 04:23:54,045 			Loss:    1.334e-03    			Backward time: 	 1.14 sec 
2023-04-02 04:23:54,347 			Learning rate: weights:   1.000e-06    
2023-04-02 04:23:54,348 			Last test performance: 97.55%
2023-04-02 04:23:54,348 ----------------
2023-04-02 04:23:57,751   89  =>  87   		Training 486 pattern with 98.54% 	Forward time: 	 2.49 sec
2023-04-02 04:23:57,752 			Loss:    1.658e-03    			Backward time: 	 0.89 sec 
2023-04-02 04:23:58,062 			Learning rate: weights:   1.000e-06    
2023-04-02 04:23:58,063 			Last test performance: 97.55%
2023-04-02 04:23:58,063 ----------------
2023-04-02 04:24:01,445   89  =>  88   		Training 486 pattern with 98.54% 	Forward time: 	 2.08 sec
2023-04-02 04:24:01,445 			Loss:    1.831e-03    			Backward time: 	 1.27 sec 
2023-04-02 04:24:02,175 			Learning rate: weights:   1.000e-06    
2023-04-02 04:24:02,175 			Last test performance: 97.55%
2023-04-02 04:24:02,176 ----------------
2023-04-02 04:24:06,596   89  =>  89   		Training 486 pattern with 97.50% 	Forward time: 	 3.39 sec
2023-04-02 04:24:06,597 			Loss:    2.371e-03    			Backward time: 	 1.00 sec 
2023-04-02 04:24:06,687 			Learning rate: weights:   1.000e-06    
2023-04-02 04:24:06,688 			Last test performance: 97.55%
2023-04-02 04:24:06,688 ----------------
2023-04-02 04:24:11,242   89  =>  90   		Training 486 pattern with 98.75% 	Forward time: 	 3.63 sec
2023-04-02 04:24:11,242 			Loss:    1.461e-03    			Backward time: 	 0.90 sec 
2023-04-02 04:24:11,333 			Learning rate: weights:   1.000e-06    
2023-04-02 04:24:11,333 			Last test performance: 97.55%
2023-04-02 04:24:11,334 ----------------
2023-04-02 04:24:13,560   89  =>  91   		Training 486 pattern with 97.29% 	Forward time: 	 1.67 sec
2023-04-02 04:24:13,561 			Loss:    2.763e-03    			Backward time: 	 0.54 sec 
2023-04-02 04:24:13,665 			Learning rate: weights:   1.000e-06    
2023-04-02 04:24:13,665 			Last test performance: 97.55%
2023-04-02 04:24:13,666 ----------------
2023-04-02 04:24:16,469   89  =>  92   		Training 486 pattern with 98.33% 	Forward time: 	 1.94 sec
2023-04-02 04:24:16,469 			Loss:    1.847e-03    			Backward time: 	 0.84 sec 
2023-04-02 04:24:16,591 			Learning rate: weights:   1.000e-06    
2023-04-02 04:24:16,591 			Last test performance: 97.55%
2023-04-02 04:24:16,592 ----------------
2023-04-02 04:24:20,490   89  =>  93   		Training 486 pattern with 98.75% 	Forward time: 	 2.81 sec
2023-04-02 04:24:20,490 			Loss:    2.823e-03    			Backward time: 	 1.05 sec 
2023-04-02 04:24:20,626 			Learning rate: weights:   1.000e-06    
2023-04-02 04:24:20,627 			Last test performance: 97.55%
2023-04-02 04:24:20,627 ----------------
2023-04-02 04:24:23,345   89  =>  94   		Training 486 pattern with 97.08% 	Forward time: 	 1.71 sec
2023-04-02 04:24:23,345 			Loss:    2.881e-03    			Backward time: 	 0.98 sec 
2023-04-02 04:24:23,596 			Learning rate: weights:   1.000e-06    
2023-04-02 04:24:23,596 			Last test performance: 97.55%
2023-04-02 04:24:23,596 ----------------
2023-04-02 04:24:26,543   89  =>  95   		Training 486 pattern with 99.17% 	Forward time: 	 2.06 sec
2023-04-02 04:24:26,544 			Loss:    1.179e-03    			Backward time: 	 0.86 sec 
2023-04-02 04:24:26,633 			Learning rate: weights:   1.000e-06    
2023-04-02 04:24:26,633 			Last test performance: 97.55%
2023-04-02 04:24:26,634 ----------------
2023-04-02 04:24:30,248   89  =>  96   		Training 486 pattern with 97.08% 	Forward time: 	 2.67 sec
2023-04-02 04:24:30,248 			Loss:    3.310e-03    			Backward time: 	 0.91 sec 
2023-04-02 04:24:30,336 			Learning rate: weights:   1.000e-06    
2023-04-02 04:24:30,336 			Last test performance: 97.55%
2023-04-02 04:24:30,336 ----------------
2023-04-02 04:24:34,000   89  =>  97   		Training 486 pattern with 99.17% 	Forward time: 	 2.66 sec
2023-04-02 04:24:34,000 			Loss:    1.199e-03    			Backward time: 	 0.97 sec 
2023-04-02 04:24:34,153 			Learning rate: weights:   1.000e-06    
2023-04-02 04:24:34,153 			Last test performance: 97.55%
2023-04-02 04:24:34,153 ----------------
2023-04-02 04:24:38,158   89  =>  98   		Training 486 pattern with 99.17% 	Forward time: 	 2.74 sec
2023-04-02 04:24:38,158 			Loss:    1.228e-03    			Backward time: 	 1.23 sec 
2023-04-02 04:24:38,248 			Learning rate: weights:   1.000e-06    
2023-04-02 04:24:38,249 			Last test performance: 97.55%
2023-04-02 04:24:38,249 ----------------
2023-04-02 04:24:40,926   89  =>  99   		Training 486 pattern with 98.33% 	Forward time: 	 1.71 sec
2023-04-02 04:24:40,926 			Loss:    2.119e-03    			Backward time: 	 0.94 sec 
2023-04-02 04:24:41,107 			Learning rate: weights:   1.000e-06    
2023-04-02 04:24:41,110 			Last test performance: 97.55%
2023-04-02 04:24:41,110 ----------------
2023-04-02 04:24:43,296   89  => 100   		Training 486 pattern with 97.50% 	Forward time: 	 1.54 sec
2023-04-02 04:24:43,296 			Loss:    3.258e-03    			Backward time: 	 0.63 sec 
2023-04-02 04:24:43,392 			Learning rate: weights:   1.000e-06    
2023-04-02 04:24:43,393 			Last test performance: 97.55%
2023-04-02 04:24:43,393 ----------------
2023-04-02 04:24:46,078   89  => 101   		Training 486 pattern with 97.71% 	Forward time: 	 1.94 sec
2023-04-02 04:24:46,078 			Loss:    2.055e-03    			Backward time: 	 0.72 sec 
2023-04-02 04:24:46,221 			Learning rate: weights:   1.000e-06    
2023-04-02 04:24:46,223 			Last test performance: 97.55%
2023-04-02 04:24:46,223 ----------------
2023-04-02 04:24:49,706   89  => 102   		Training 486 pattern with 98.54% 	Forward time: 	 2.08 sec
2023-04-02 04:24:49,706 			Loss:    1.759e-03    			Backward time: 	 1.38 sec 
2023-04-02 04:24:49,911 			Learning rate: weights:   1.000e-06    
2023-04-02 04:24:49,912 			Last test performance: 97.55%
2023-04-02 04:24:49,912 ----------------
2023-04-02 04:24:52,220   89  => 103   		Training 486 pattern with 98.54% 	Forward time: 	 1.44 sec
2023-04-02 04:24:52,221 			Loss:    1.714e-03    			Backward time: 	 0.84 sec 
2023-04-02 04:24:52,343 			Learning rate: weights:   1.000e-06    
2023-04-02 04:24:52,343 			Last test performance: 97.55%
2023-04-02 04:24:52,343 ----------------
2023-04-02 04:24:56,186   89  => 104   		Training 486 pattern with 98.12% 	Forward time: 	 2.07 sec
2023-04-02 04:24:56,187 			Loss:    1.932e-03    			Backward time: 	 1.75 sec 
2023-04-02 04:24:56,342 			Learning rate: weights:   1.000e-06    
2023-04-02 04:24:56,342 			Last test performance: 97.55%
2023-04-02 04:24:56,342 ----------------
2023-04-02 04:25:00,161   89  => 105   		Training 486 pattern with 97.71% 	Forward time: 	 2.66 sec
2023-04-02 04:25:00,161 			Loss:    3.108e-03    			Backward time: 	 1.14 sec 
2023-04-02 04:25:00,337 			Learning rate: weights:   1.000e-06    
2023-04-02 04:25:00,337 			Last test performance: 97.55%
2023-04-02 04:25:00,338 ----------------
2023-04-02 04:25:04,330   89  => 106   		Training 486 pattern with 98.12% 	Forward time: 	 2.91 sec
2023-04-02 04:25:04,331 			Loss:    2.880e-03    			Backward time: 	 1.06 sec 
2023-04-02 04:25:04,461 			Learning rate: weights:   1.000e-06    
2023-04-02 04:25:04,461 			Last test performance: 97.55%
2023-04-02 04:25:04,461 ----------------
2023-04-02 04:25:08,313   89  => 107   		Training 486 pattern with 97.71% 	Forward time: 	 2.72 sec
2023-04-02 04:25:08,313 			Loss:    2.609e-03    			Backward time: 	 1.11 sec 
2023-04-02 04:25:08,476 			Learning rate: weights:   1.000e-06    
2023-04-02 04:25:08,476 			Last test performance: 97.55%
2023-04-02 04:25:08,476 ----------------
2023-04-02 04:25:13,249   89  => 108   		Training 486 pattern with 97.92% 	Forward time: 	 3.42 sec
2023-04-02 04:25:13,249 			Loss:    2.303e-03    			Backward time: 	 1.33 sec 
2023-04-02 04:25:13,430 			Learning rate: weights:   1.000e-06    
2023-04-02 04:25:13,430 			Last test performance: 97.55%
2023-04-02 04:25:13,430 ----------------
2023-04-02 04:25:18,097   89  => 109   		Training 486 pattern with 98.12% 	Forward time: 	 3.27 sec
2023-04-02 04:25:18,098 			Loss:    2.342e-03    			Backward time: 	 1.36 sec 
2023-04-02 04:25:18,251 			Learning rate: weights:   1.000e-06    
2023-04-02 04:25:18,252 			Last test performance: 97.55%
2023-04-02 04:25:18,253 ----------------
2023-04-02 04:25:21,567   89  => 110   		Training 486 pattern with 98.54% 	Forward time: 	 2.25 sec
2023-04-02 04:25:21,567 			Loss:    2.792e-03    			Backward time: 	 1.04 sec 
2023-04-02 04:25:21,691 			Learning rate: weights:   1.000e-06    
2023-04-02 04:25:21,691 			Last test performance: 97.55%
2023-04-02 04:25:21,691 ----------------
2023-04-02 04:25:24,369   89  => 111   		Training 486 pattern with 98.54% 	Forward time: 	 1.84 sec
2023-04-02 04:25:24,370 			Loss:    1.931e-03    			Backward time: 	 0.81 sec 
2023-04-02 04:25:24,480 			Learning rate: weights:   1.000e-06    
2023-04-02 04:25:24,484 			Last test performance: 97.55%
2023-04-02 04:25:24,485 ----------------
2023-04-02 04:25:28,937   89  => 112   		Training 486 pattern with 96.67% 	Forward time: 	 3.33 sec
2023-04-02 04:25:28,938 			Loss:    3.156e-03    			Backward time: 	 1.09 sec 
2023-04-02 04:25:29,091 			Learning rate: weights:   1.000e-06    
2023-04-02 04:25:29,092 			Last test performance: 97.55%
2023-04-02 04:25:29,092 ----------------
2023-04-02 04:25:33,044   89  => 113   		Training 486 pattern with 98.54% 	Forward time: 	 2.20 sec
2023-04-02 04:25:33,045 			Loss:    2.311e-03    			Backward time: 	 1.73 sec 
2023-04-02 04:25:33,137 			Learning rate: weights:   1.000e-06    
2023-04-02 04:25:33,137 			Last test performance: 97.55%
2023-04-02 04:25:33,137 ----------------
2023-04-02 04:25:35,350   89  => 114   		Training 486 pattern with 98.75% 	Forward time: 	 1.67 sec
2023-04-02 04:25:35,351 			Loss:    1.671e-03    			Backward time: 	 0.52 sec 
2023-04-02 04:25:35,607 			Learning rate: weights:   1.000e-06    
2023-04-02 04:25:35,608 			Last test performance: 97.55%
2023-04-02 04:25:35,608 ----------------
2023-04-02 04:25:38,751   89  => 115   		Training 486 pattern with 97.92% 	Forward time: 	 2.09 sec
2023-04-02 04:25:38,751 			Loss:    2.116e-03    			Backward time: 	 1.03 sec 
2023-04-02 04:25:38,839 			Learning rate: weights:   1.000e-06    
2023-04-02 04:25:38,839 			Last test performance: 97.55%
2023-04-02 04:25:38,839 ----------------
2023-04-02 04:25:42,053   89  => 116   		Training 486 pattern with 97.50% 	Forward time: 	 2.20 sec
2023-04-02 04:25:42,053 			Loss:    3.070e-03    			Backward time: 	 0.98 sec 
2023-04-02 04:25:42,179 			Learning rate: weights:   1.000e-06    
2023-04-02 04:25:42,179 			Last test performance: 97.55%
2023-04-02 04:25:42,181 ----------------
2023-04-02 04:25:45,089   89  => 117   		Training 486 pattern with 98.75% 	Forward time: 	 1.74 sec
2023-04-02 04:25:45,090 			Loss:    1.777e-03    			Backward time: 	 1.14 sec 
2023-04-02 04:25:45,205 			Learning rate: weights:   1.000e-06    
2023-04-02 04:25:45,205 			Last test performance: 97.55%
2023-04-02 04:25:45,205 ----------------
2023-04-02 04:25:48,215   89  => 118   		Training 486 pattern with 97.50% 	Forward time: 	 1.99 sec
2023-04-02 04:25:48,216 			Loss:    2.964e-03    			Backward time: 	 0.98 sec 
2023-04-02 04:25:48,368 			Learning rate: weights:   1.000e-06    
2023-04-02 04:25:48,368 			Last test performance: 97.55%
2023-04-02 04:25:48,368 ----------------
2023-04-02 04:25:51,108   89  => 119   		Training 486 pattern with 99.17% 	Forward time: 	 2.04 sec
2023-04-02 04:25:51,108 			Loss:    1.404e-03    			Backward time: 	 0.67 sec 
2023-04-02 04:25:51,256 			Learning rate: weights:   1.000e-06    
2023-04-02 04:25:51,257 			Last test performance: 97.55%
2023-04-02 04:25:51,257 ----------------
2023-04-02 04:25:53,613   89  => 120   		Training 486 pattern with 98.12% 	Forward time: 	 1.56 sec
2023-04-02 04:25:53,614 			Loss:    2.269e-03    			Backward time: 	 0.77 sec 
2023-04-02 04:25:53,793 			Learning rate: weights:   1.000e-06    
2023-04-02 04:25:53,793 			Last test performance: 97.55%
2023-04-02 04:25:53,794 ----------------
2023-04-02 04:25:58,232   89  => 121   		Training 486 pattern with 98.75% 	Forward time: 	 2.75 sec
2023-04-02 04:25:58,232 			Loss:    1.245e-03    			Backward time: 	 1.66 sec 
2023-04-02 04:25:58,379 			Learning rate: weights:   1.000e-06    
2023-04-02 04:25:58,379 			Last test performance: 97.55%
2023-04-02 04:25:58,379 ----------------
2023-04-02 04:26:01,255   89  => 122   		Training 486 pattern with 98.33% 	Forward time: 	 1.61 sec
2023-04-02 04:26:01,255 			Loss:    1.997e-03    			Backward time: 	 1.24 sec 
2023-04-02 04:26:01,390 			Learning rate: weights:   1.000e-06    
2023-04-02 04:26:01,390 			Last test performance: 97.55%
2023-04-02 04:26:01,390 ----------------
2023-04-02 04:26:03,805   89  => 123   		Training 486 pattern with 98.75% 	Forward time: 	 1.78 sec
2023-04-02 04:26:03,805 			Loss:    1.298e-03    			Backward time: 	 0.59 sec 
2023-04-02 04:26:03,910 			Learning rate: weights:   1.000e-06    
2023-04-02 04:26:03,910 			Last test performance: 97.55%
2023-04-02 04:26:03,910 ----------------
2023-04-02 04:26:07,100   89  => 124   		Training 486 pattern with 97.08% 	Forward time: 	 2.00 sec
2023-04-02 04:26:07,100 			Loss:    3.046e-03    			Backward time: 	 1.16 sec 
2023-04-02 04:26:07,196 
2023-04-02 04:26:07,196 Testing:
2023-04-02 04:26:07,460 		24 of 10000 with 91.67% 	 Time used:  0.26 sec
2023-04-02 04:26:07,515 		48 of 10000 with 93.75% 	 Time used:  0.05 sec
2023-04-02 04:26:07,560 		72 of 10000 with 95.83% 	 Time used:  0.04 sec
2023-04-02 04:26:07,605 		96 of 10000 with 95.83% 	 Time used:  0.04 sec
2023-04-02 04:26:07,649 		120 of 10000 with 96.67% 	 Time used:  0.04 sec
2023-04-02 04:26:07,710 		144 of 10000 with 95.83% 	 Time used:  0.06 sec
2023-04-02 04:26:07,754 		168 of 10000 with 96.43% 	 Time used:  0.04 sec
2023-04-02 04:26:07,799 		192 of 10000 with 96.88% 	 Time used:  0.04 sec
2023-04-02 04:26:07,862 		216 of 10000 with 97.22% 	 Time used:  0.04 sec
2023-04-02 04:26:07,921 		240 of 10000 with 97.08% 	 Time used:  0.04 sec
2023-04-02 04:26:07,981 		264 of 10000 with 97.35% 	 Time used:  0.06 sec
2023-04-02 04:26:08,043 		288 of 10000 with 97.57% 	 Time used:  0.06 sec
2023-04-02 04:26:08,085 		312 of 10000 with 97.44% 	 Time used:  0.04 sec
2023-04-02 04:26:08,127 		336 of 10000 with 97.32% 	 Time used:  0.04 sec
2023-04-02 04:26:08,253 		360 of 10000 with 97.22% 	 Time used:  0.12 sec
2023-04-02 04:26:08,378 		384 of 10000 with 97.14% 	 Time used:  0.12 sec
2023-04-02 04:26:08,520 		408 of 10000 with 97.30% 	 Time used:  0.14 sec
2023-04-02 04:26:08,664 		432 of 10000 with 97.22% 	 Time used:  0.14 sec
2023-04-02 04:26:08,844 		456 of 10000 with 96.49% 	 Time used:  0.18 sec
2023-04-02 04:26:09,035 		480 of 10000 with 96.67% 	 Time used:  0.19 sec
2023-04-02 04:26:09,241 		504 of 10000 with 96.63% 	 Time used:  0.20 sec
2023-04-02 04:26:09,487 		528 of 10000 with 96.40% 	 Time used:  0.24 sec
2023-04-02 04:26:09,663 		552 of 10000 with 96.56% 	 Time used:  0.17 sec
2023-04-02 04:26:09,841 		576 of 10000 with 96.70% 	 Time used:  0.18 sec
2023-04-02 04:26:10,063 		600 of 10000 with 96.83% 	 Time used:  0.22 sec
2023-04-02 04:26:10,288 		624 of 10000 with 96.96% 	 Time used:  0.22 sec
2023-04-02 04:26:10,320 		648 of 10000 with 96.91% 	 Time used:  0.03 sec
2023-04-02 04:26:10,477 		672 of 10000 with 97.02% 	 Time used:  0.16 sec
2023-04-02 04:26:10,861 		696 of 10000 with 97.13% 	 Time used:  0.38 sec
2023-04-02 04:26:11,117 		720 of 10000 with 97.22% 	 Time used:  0.25 sec
2023-04-02 04:26:11,278 		744 of 10000 with 97.18% 	 Time used:  0.16 sec
2023-04-02 04:26:11,531 		768 of 10000 with 97.01% 	 Time used:  0.25 sec
2023-04-02 04:26:11,714 		792 of 10000 with 97.10% 	 Time used:  0.18 sec
2023-04-02 04:26:11,947 		816 of 10000 with 97.06% 	 Time used:  0.23 sec
2023-04-02 04:26:11,977 		840 of 10000 with 97.02% 	 Time used:  0.03 sec
2023-04-02 04:26:12,018 		864 of 10000 with 96.88% 	 Time used:  0.04 sec
2023-04-02 04:26:12,059 		888 of 10000 with 96.85% 	 Time used:  0.04 sec
2023-04-02 04:26:12,100 		912 of 10000 with 96.60% 	 Time used:  0.04 sec
2023-04-02 04:26:12,365 		936 of 10000 with 96.69% 	 Time used:  0.26 sec
2023-04-02 04:26:12,590 		960 of 10000 with 96.77% 	 Time used:  0.22 sec
2023-04-02 04:26:12,622 		984 of 10000 with 96.85% 	 Time used:  0.03 sec
2023-04-02 04:26:12,664 		1008 of 10000 with 96.92% 	 Time used:  0.04 sec
2023-04-02 04:26:12,706 		1032 of 10000 with 96.90% 	 Time used:  0.04 sec
2023-04-02 04:26:12,747 		1056 of 10000 with 96.69% 	 Time used:  0.04 sec
2023-04-02 04:26:12,793 		1080 of 10000 with 96.67% 	 Time used:  0.04 sec
2023-04-02 04:26:12,835 		1104 of 10000 with 96.65% 	 Time used:  0.04 sec
2023-04-02 04:26:12,887 		1128 of 10000 with 96.72% 	 Time used:  0.04 sec
2023-04-02 04:26:12,957 		1152 of 10000 with 96.70% 	 Time used:  0.07 sec
2023-04-02 04:26:12,998 		1176 of 10000 with 96.77% 	 Time used:  0.04 sec
2023-04-02 04:26:13,042 		1200 of 10000 with 96.83% 	 Time used:  0.04 sec
2023-04-02 04:26:13,084 		1224 of 10000 with 96.81% 	 Time used:  0.04 sec
2023-04-02 04:26:13,141 		1248 of 10000 with 96.88% 	 Time used:  0.04 sec
2023-04-02 04:26:13,351 		1272 of 10000 with 96.93% 	 Time used:  0.21 sec
2023-04-02 04:26:13,512 		1296 of 10000 with 96.99% 	 Time used:  0.16 sec
2023-04-02 04:26:13,708 		1320 of 10000 with 97.05% 	 Time used:  0.19 sec
2023-04-02 04:26:13,891 		1344 of 10000 with 97.10% 	 Time used:  0.18 sec
2023-04-02 04:26:14,099 		1368 of 10000 with 97.08% 	 Time used:  0.21 sec
2023-04-02 04:26:14,321 		1392 of 10000 with 97.13% 	 Time used:  0.22 sec
2023-04-02 04:26:14,557 		1416 of 10000 with 97.18% 	 Time used:  0.23 sec
2023-04-02 04:26:14,694 		1440 of 10000 with 97.22% 	 Time used:  0.14 sec
2023-04-02 04:26:14,864 		1464 of 10000 with 97.27% 	 Time used:  0.17 sec
2023-04-02 04:26:15,045 		1488 of 10000 with 97.11% 	 Time used:  0.18 sec
2023-04-02 04:26:15,226 		1512 of 10000 with 97.16% 	 Time used:  0.18 sec
2023-04-02 04:26:15,311 		1536 of 10000 with 97.14% 	 Time used:  0.08 sec
2023-04-02 04:26:15,545 		1560 of 10000 with 97.18% 	 Time used:  0.23 sec
2023-04-02 04:26:15,713 		1584 of 10000 with 96.97% 	 Time used:  0.17 sec
2023-04-02 04:26:15,926 		1608 of 10000 with 97.01% 	 Time used:  0.21 sec
2023-04-02 04:26:16,113 		1632 of 10000 with 97.00% 	 Time used:  0.19 sec
2023-04-02 04:26:16,307 		1656 of 10000 with 97.04% 	 Time used:  0.19 sec
2023-04-02 04:26:16,546 		1680 of 10000 with 97.08% 	 Time used:  0.24 sec
2023-04-02 04:26:16,684 		1704 of 10000 with 97.12% 	 Time used:  0.14 sec
2023-04-02 04:26:16,896 		1728 of 10000 with 97.05% 	 Time used:  0.21 sec
2023-04-02 04:26:17,075 		1752 of 10000 with 97.03% 	 Time used:  0.18 sec
2023-04-02 04:26:17,341 		1776 of 10000 with 97.07% 	 Time used:  0.26 sec
2023-04-02 04:26:17,532 		1800 of 10000 with 97.11% 	 Time used:  0.19 sec
2023-04-02 04:26:17,770 		1824 of 10000 with 97.04% 	 Time used:  0.24 sec
2023-04-02 04:26:17,907 		1848 of 10000 with 97.08% 	 Time used:  0.14 sec
2023-04-02 04:26:18,149 		1872 of 10000 with 97.06% 	 Time used:  0.24 sec
2023-04-02 04:26:18,377 		1896 of 10000 with 97.10% 	 Time used:  0.23 sec
2023-04-02 04:26:18,597 		1920 of 10000 with 97.14% 	 Time used:  0.22 sec
2023-04-02 04:26:18,628 		1944 of 10000 with 97.07% 	 Time used:  0.03 sec
2023-04-02 04:26:18,665 		1968 of 10000 with 97.00% 	 Time used:  0.04 sec
2023-04-02 04:26:18,701 		1992 of 10000 with 96.99% 	 Time used:  0.03 sec
2023-04-02 04:26:18,738 		2016 of 10000 with 96.97% 	 Time used:  0.04 sec
2023-04-02 04:26:18,774 		2040 of 10000 with 96.96% 	 Time used:  0.03 sec
2023-04-02 04:26:18,810 		2064 of 10000 with 96.90% 	 Time used:  0.04 sec
2023-04-02 04:26:18,846 		2088 of 10000 with 96.89% 	 Time used:  0.04 sec
2023-04-02 04:26:18,883 		2112 of 10000 with 96.92% 	 Time used:  0.03 sec
2023-04-02 04:26:18,920 		2136 of 10000 with 96.96% 	 Time used:  0.04 sec
2023-04-02 04:26:18,956 		2160 of 10000 with 96.99% 	 Time used:  0.04 sec
2023-04-02 04:26:18,993 		2184 of 10000 with 97.02% 	 Time used:  0.03 sec
2023-04-02 04:26:19,029 		2208 of 10000 with 97.06% 	 Time used:  0.04 sec
2023-04-02 04:26:19,066 		2232 of 10000 with 97.00% 	 Time used:  0.04 sec
2023-04-02 04:26:19,252 		2256 of 10000 with 97.03% 	 Time used:  0.18 sec
2023-04-02 04:26:19,466 		2280 of 10000 with 97.02% 	 Time used:  0.21 sec
2023-04-02 04:26:19,672 		2304 of 10000 with 97.05% 	 Time used:  0.20 sec
2023-04-02 04:26:19,851 		2328 of 10000 with 97.04% 	 Time used:  0.18 sec
2023-04-02 04:26:19,987 		2352 of 10000 with 97.07% 	 Time used:  0.13 sec
2023-04-02 04:26:20,147 		2376 of 10000 with 97.05% 	 Time used:  0.16 sec
2023-04-02 04:26:20,349 		2400 of 10000 with 97.08% 	 Time used:  0.20 sec
2023-04-02 04:26:20,512 		2424 of 10000 with 97.07% 	 Time used:  0.16 sec
2023-04-02 04:26:20,705 		2448 of 10000 with 97.10% 	 Time used:  0.19 sec
2023-04-02 04:26:20,921 		2472 of 10000 with 97.13% 	 Time used:  0.22 sec
2023-04-02 04:26:21,119 		2496 of 10000 with 97.08% 	 Time used:  0.20 sec
2023-04-02 04:26:21,331 		2520 of 10000 with 97.06% 	 Time used:  0.21 sec
2023-04-02 04:26:21,535 		2544 of 10000 with 97.09% 	 Time used:  0.20 sec
2023-04-02 04:26:21,753 		2568 of 10000 with 97.08% 	 Time used:  0.21 sec
2023-04-02 04:26:21,897 		2592 of 10000 with 97.11% 	 Time used:  0.14 sec
2023-04-02 04:26:22,052 		2616 of 10000 with 97.13% 	 Time used:  0.15 sec
2023-04-02 04:26:22,268 		2640 of 10000 with 97.16% 	 Time used:  0.21 sec
2023-04-02 04:26:22,430 		2664 of 10000 with 97.18% 	 Time used:  0.16 sec
2023-04-02 04:26:22,579 		2688 of 10000 with 97.10% 	 Time used:  0.15 sec
2023-04-02 04:26:22,726 		2712 of 10000 with 97.12% 	 Time used:  0.14 sec
2023-04-02 04:26:22,900 		2736 of 10000 with 97.11% 	 Time used:  0.17 sec
2023-04-02 04:26:23,139 		2760 of 10000 with 97.14% 	 Time used:  0.24 sec
2023-04-02 04:26:23,325 		2784 of 10000 with 97.16% 	 Time used:  0.18 sec
2023-04-02 04:26:23,499 		2808 of 10000 with 97.19% 	 Time used:  0.17 sec
2023-04-02 04:26:23,674 		2832 of 10000 with 97.18% 	 Time used:  0.17 sec
2023-04-02 04:26:23,908 		2856 of 10000 with 97.20% 	 Time used:  0.23 sec
2023-04-02 04:26:24,098 		2880 of 10000 with 97.19% 	 Time used:  0.19 sec
2023-04-02 04:26:24,340 		2904 of 10000 with 97.21% 	 Time used:  0.22 sec
2023-04-02 04:26:24,563 		2928 of 10000 with 97.23% 	 Time used:  0.22 sec
2023-04-02 04:26:24,730 		2952 of 10000 with 97.26% 	 Time used:  0.17 sec
2023-04-02 04:26:24,945 		2976 of 10000 with 97.24% 	 Time used:  0.21 sec
2023-04-02 04:26:25,139 		3000 of 10000 with 97.23% 	 Time used:  0.19 sec
2023-04-02 04:26:25,329 		3024 of 10000 with 97.26% 	 Time used:  0.19 sec
2023-04-02 04:26:25,637 		3048 of 10000 with 97.28% 	 Time used:  0.30 sec
2023-04-02 04:26:25,663 		3072 of 10000 with 97.27% 	 Time used:  0.02 sec
2023-04-02 04:26:25,699 		3096 of 10000 with 97.25% 	 Time used:  0.03 sec
2023-04-02 04:26:25,736 		3120 of 10000 with 97.28% 	 Time used:  0.03 sec
2023-04-02 04:26:25,772 		3144 of 10000 with 97.26% 	 Time used:  0.04 sec
2023-04-02 04:26:25,808 		3168 of 10000 with 97.29% 	 Time used:  0.03 sec
2023-04-02 04:26:25,960 		3192 of 10000 with 97.27% 	 Time used:  0.15 sec
2023-04-02 04:26:26,144 		3216 of 10000 with 97.26% 	 Time used:  0.18 sec
2023-04-02 04:26:26,300 		3240 of 10000 with 97.28% 	 Time used:  0.15 sec
2023-04-02 04:26:26,457 		3264 of 10000 with 97.27% 	 Time used:  0.16 sec
2023-04-02 04:26:26,878 		3288 of 10000 with 97.29% 	 Time used:  0.42 sec
2023-04-02 04:26:26,908 		3312 of 10000 with 97.31% 	 Time used:  0.03 sec
2023-04-02 04:26:26,948 		3336 of 10000 with 97.30% 	 Time used:  0.04 sec
2023-04-02 04:26:26,988 		3360 of 10000 with 97.32% 	 Time used:  0.04 sec
2023-04-02 04:26:27,028 		3384 of 10000 with 97.31% 	 Time used:  0.04 sec
2023-04-02 04:26:27,099 		3408 of 10000 with 97.33% 	 Time used:  0.07 sec
2023-04-02 04:26:27,194 		3432 of 10000 with 97.35% 	 Time used:  0.07 sec
2023-04-02 04:26:27,409 		3456 of 10000 with 97.34% 	 Time used:  0.21 sec
2023-04-02 04:26:27,600 		3480 of 10000 with 97.33% 	 Time used:  0.19 sec
2023-04-02 04:26:27,796 		3504 of 10000 with 97.32% 	 Time used:  0.19 sec
2023-04-02 04:26:27,991 		3528 of 10000 with 97.34% 	 Time used:  0.19 sec
2023-04-02 04:26:28,176 		3552 of 10000 with 97.35% 	 Time used:  0.18 sec
2023-04-02 04:26:28,450 		3576 of 10000 with 97.34% 	 Time used:  0.27 sec
2023-04-02 04:26:28,480 		3600 of 10000 with 97.31% 	 Time used:  0.03 sec
2023-04-02 04:26:28,520 		3624 of 10000 with 97.30% 	 Time used:  0.04 sec
2023-04-02 04:26:28,561 		3648 of 10000 with 97.31% 	 Time used:  0.04 sec
2023-04-02 04:26:28,601 		3672 of 10000 with 97.33% 	 Time used:  0.04 sec
2023-04-02 04:26:28,641 		3696 of 10000 with 97.35% 	 Time used:  0.04 sec
2023-04-02 04:26:28,904 		3720 of 10000 with 97.34% 	 Time used:  0.23 sec
2023-04-02 04:26:29,116 		3744 of 10000 with 97.36% 	 Time used:  0.21 sec
2023-04-02 04:26:29,299 		3768 of 10000 with 97.37% 	 Time used:  0.18 sec
2023-04-02 04:26:29,582 		3792 of 10000 with 97.39% 	 Time used:  0.28 sec
2023-04-02 04:26:29,619 		3816 of 10000 with 97.35% 	 Time used:  0.04 sec
2023-04-02 04:26:29,690 		3840 of 10000 with 97.37% 	 Time used:  0.07 sec
2023-04-02 04:26:29,787 		3864 of 10000 with 97.36% 	 Time used:  0.10 sec
2023-04-02 04:26:29,858 		3888 of 10000 with 97.38% 	 Time used:  0.04 sec
2023-04-02 04:26:29,898 		3912 of 10000 with 97.39% 	 Time used:  0.04 sec
2023-04-02 04:26:29,969 		3936 of 10000 with 97.41% 	 Time used:  0.07 sec
2023-04-02 04:26:30,018 		3960 of 10000 with 97.37% 	 Time used:  0.05 sec
2023-04-02 04:26:30,086 		3984 of 10000 with 97.36% 	 Time used:  0.04 sec
2023-04-02 04:26:30,127 		4008 of 10000 with 97.36% 	 Time used:  0.04 sec
2023-04-02 04:26:30,407 		4032 of 10000 with 97.32% 	 Time used:  0.28 sec
2023-04-02 04:26:30,581 		4056 of 10000 with 97.31% 	 Time used:  0.17 sec
2023-04-02 04:26:30,906 		4080 of 10000 with 97.33% 	 Time used:  0.32 sec
2023-04-02 04:26:31,052 		4104 of 10000 with 97.34% 	 Time used:  0.14 sec
2023-04-02 04:26:31,193 		4128 of 10000 with 97.34% 	 Time used:  0.14 sec
2023-04-02 04:26:31,354 		4152 of 10000 with 97.35% 	 Time used:  0.16 sec
2023-04-02 04:26:31,391 		4176 of 10000 with 97.37% 	 Time used:  0.03 sec
2023-04-02 04:26:31,428 		4200 of 10000 with 97.36% 	 Time used:  0.04 sec
2023-04-02 04:26:31,465 		4224 of 10000 with 97.37% 	 Time used:  0.04 sec
2023-04-02 04:26:31,501 		4248 of 10000 with 97.39% 	 Time used:  0.03 sec
2023-04-02 04:26:31,538 		4272 of 10000 with 97.38% 	 Time used:  0.04 sec
2023-04-02 04:26:31,575 		4296 of 10000 with 97.37% 	 Time used:  0.04 sec
2023-04-02 04:26:31,744 		4320 of 10000 with 97.36% 	 Time used:  0.17 sec
2023-04-02 04:26:31,791 		4344 of 10000 with 97.35% 	 Time used:  0.04 sec
2023-04-02 04:26:31,860 		4368 of 10000 with 97.34% 	 Time used:  0.07 sec
2023-04-02 04:26:31,900 		4392 of 10000 with 97.36% 	 Time used:  0.04 sec
2023-04-02 04:26:31,939 		4416 of 10000 with 97.37% 	 Time used:  0.04 sec
2023-04-02 04:26:31,978 		4440 of 10000 with 97.39% 	 Time used:  0.04 sec
2023-04-02 04:26:32,020 		4464 of 10000 with 97.40% 	 Time used:  0.04 sec
2023-04-02 04:26:32,090 		4488 of 10000 with 97.39% 	 Time used:  0.07 sec
2023-04-02 04:26:32,262 		4512 of 10000 with 97.38% 	 Time used:  0.17 sec
2023-04-02 04:26:32,399 		4536 of 10000 with 97.38% 	 Time used:  0.14 sec
2023-04-02 04:26:32,563 		4560 of 10000 with 97.39% 	 Time used:  0.16 sec
2023-04-02 04:26:32,698 		4584 of 10000 with 97.40% 	 Time used:  0.13 sec
2023-04-02 04:26:32,987 		4608 of 10000 with 97.35% 	 Time used:  0.28 sec
2023-04-02 04:26:33,182 		4632 of 10000 with 97.37% 	 Time used:  0.19 sec
2023-04-02 04:26:33,365 		4656 of 10000 with 97.34% 	 Time used:  0.18 sec
2023-04-02 04:26:33,554 		4680 of 10000 with 97.35% 	 Time used:  0.19 sec
2023-04-02 04:26:33,773 		4704 of 10000 with 97.34% 	 Time used:  0.22 sec
2023-04-02 04:26:33,986 		4728 of 10000 with 97.31% 	 Time used:  0.21 sec
2023-04-02 04:26:34,216 		4752 of 10000 with 97.33% 	 Time used:  0.23 sec
2023-04-02 04:26:34,403 		4776 of 10000 with 97.34% 	 Time used:  0.18 sec
2023-04-02 04:26:34,654 		4800 of 10000 with 97.35% 	 Time used:  0.25 sec
2023-04-02 04:26:34,879 		4824 of 10000 with 97.37% 	 Time used:  0.22 sec
2023-04-02 04:26:35,083 		4848 of 10000 with 97.36% 	 Time used:  0.20 sec
2023-04-02 04:26:35,316 		4872 of 10000 with 97.37% 	 Time used:  0.23 sec
2023-04-02 04:26:35,479 		4896 of 10000 with 97.39% 	 Time used:  0.16 sec
2023-04-02 04:26:35,701 		4920 of 10000 with 97.40% 	 Time used:  0.22 sec
2023-04-02 04:26:35,943 		4944 of 10000 with 97.39% 	 Time used:  0.24 sec
2023-04-02 04:26:36,137 		4968 of 10000 with 97.38% 	 Time used:  0.19 sec
2023-04-02 04:26:36,376 		4992 of 10000 with 97.36% 	 Time used:  0.24 sec
2023-04-02 04:26:36,405 		5016 of 10000 with 97.35% 	 Time used:  0.03 sec
2023-04-02 04:26:36,446 		5040 of 10000 with 97.34% 	 Time used:  0.04 sec
2023-04-02 04:26:36,486 		5064 of 10000 with 97.33% 	 Time used:  0.04 sec
2023-04-02 04:26:36,527 		5088 of 10000 with 97.33% 	 Time used:  0.04 sec
2023-04-02 04:26:36,696 		5112 of 10000 with 97.34% 	 Time used:  0.17 sec
2023-04-02 04:26:36,834 		5136 of 10000 with 97.35% 	 Time used:  0.14 sec
2023-04-02 04:26:37,009 		5160 of 10000 with 97.36% 	 Time used:  0.17 sec
2023-04-02 04:26:37,244 		5184 of 10000 with 97.38% 	 Time used:  0.23 sec
2023-04-02 04:26:37,476 		5208 of 10000 with 97.39% 	 Time used:  0.23 sec
2023-04-02 04:26:37,626 		5232 of 10000 with 97.40% 	 Time used:  0.15 sec
2023-04-02 04:26:37,758 		5256 of 10000 with 97.39% 	 Time used:  0.13 sec
2023-04-02 04:26:37,900 		5280 of 10000 with 97.41% 	 Time used:  0.14 sec
2023-04-02 04:26:38,045 		5304 of 10000 with 97.42% 	 Time used:  0.14 sec
2023-04-02 04:26:38,192 		5328 of 10000 with 97.43% 	 Time used:  0.15 sec
2023-04-02 04:26:38,339 		5352 of 10000 with 97.44% 	 Time used:  0.15 sec
2023-04-02 04:26:38,477 		5376 of 10000 with 97.41% 	 Time used:  0.14 sec
2023-04-02 04:26:38,643 		5400 of 10000 with 97.41% 	 Time used:  0.16 sec
2023-04-02 04:26:38,859 		5424 of 10000 with 97.42% 	 Time used:  0.22 sec
2023-04-02 04:26:39,094 		5448 of 10000 with 97.43% 	 Time used:  0.23 sec
2023-04-02 04:26:39,332 		5472 of 10000 with 97.42% 	 Time used:  0.24 sec
2023-04-02 04:26:39,507 		5496 of 10000 with 97.40% 	 Time used:  0.17 sec
2023-04-02 04:26:39,689 		5520 of 10000 with 97.41% 	 Time used:  0.18 sec
2023-04-02 04:26:39,831 		5544 of 10000 with 97.40% 	 Time used:  0.14 sec
2023-04-02 04:26:40,096 		5568 of 10000 with 97.40% 	 Time used:  0.26 sec
2023-04-02 04:26:40,318 		5592 of 10000 with 97.39% 	 Time used:  0.22 sec
2023-04-02 04:26:40,418 		5616 of 10000 with 97.40% 	 Time used:  0.10 sec
2023-04-02 04:26:40,471 		5640 of 10000 with 97.39% 	 Time used:  0.05 sec
2023-04-02 04:26:40,640 		5664 of 10000 with 97.39% 	 Time used:  0.17 sec
2023-04-02 04:26:40,796 		5688 of 10000 with 97.40% 	 Time used:  0.15 sec
2023-04-02 04:26:40,958 		5712 of 10000 with 97.41% 	 Time used:  0.16 sec
2023-04-02 04:26:41,155 		5736 of 10000 with 97.40% 	 Time used:  0.20 sec
2023-04-02 04:26:41,357 		5760 of 10000 with 97.40% 	 Time used:  0.20 sec
2023-04-02 04:26:41,599 		5784 of 10000 with 97.39% 	 Time used:  0.24 sec
2023-04-02 04:26:41,626 		5808 of 10000 with 97.40% 	 Time used:  0.03 sec
2023-04-02 04:26:41,662 		5832 of 10000 with 97.38% 	 Time used:  0.04 sec
2023-04-02 04:26:41,699 		5856 of 10000 with 97.37% 	 Time used:  0.03 sec
2023-04-02 04:26:41,736 		5880 of 10000 with 97.36% 	 Time used:  0.04 sec
2023-04-02 04:26:41,773 		5904 of 10000 with 97.37% 	 Time used:  0.04 sec
2023-04-02 04:26:41,810 		5928 of 10000 with 97.39% 	 Time used:  0.04 sec
2023-04-02 04:26:41,846 		5952 of 10000 with 97.40% 	 Time used:  0.04 sec
2023-04-02 04:26:41,883 		5976 of 10000 with 97.41% 	 Time used:  0.04 sec
2023-04-02 04:26:41,920 		6000 of 10000 with 97.42% 	 Time used:  0.04 sec
2023-04-02 04:26:41,957 		6024 of 10000 with 97.43% 	 Time used:  0.04 sec
2023-04-02 04:26:42,130 		6048 of 10000 with 97.42% 	 Time used:  0.17 sec
2023-04-02 04:26:42,403 		6072 of 10000 with 97.43% 	 Time used:  0.27 sec
2023-04-02 04:26:42,441 		6096 of 10000 with 97.41% 	 Time used:  0.04 sec
2023-04-02 04:26:42,472 		6120 of 10000 with 97.39% 	 Time used:  0.03 sec
2023-04-02 04:26:42,715 		6144 of 10000 with 97.40% 	 Time used:  0.21 sec
2023-04-02 04:26:42,863 		6168 of 10000 with 97.41% 	 Time used:  0.15 sec
2023-04-02 04:26:43,027 		6192 of 10000 with 97.40% 	 Time used:  0.16 sec
2023-04-02 04:26:43,177 		6216 of 10000 with 97.39% 	 Time used:  0.15 sec
2023-04-02 04:26:43,332 		6240 of 10000 with 97.40% 	 Time used:  0.15 sec
2023-04-02 04:26:43,535 		6264 of 10000 with 97.41% 	 Time used:  0.20 sec
2023-04-02 04:26:43,746 		6288 of 10000 with 97.42% 	 Time used:  0.21 sec
2023-04-02 04:26:43,939 		6312 of 10000 with 97.42% 	 Time used:  0.19 sec
2023-04-02 04:26:44,137 		6336 of 10000 with 97.43% 	 Time used:  0.20 sec
2023-04-02 04:26:44,307 		6360 of 10000 with 97.42% 	 Time used:  0.17 sec
2023-04-02 04:26:44,517 		6384 of 10000 with 97.43% 	 Time used:  0.21 sec
2023-04-02 04:26:44,731 		6408 of 10000 with 97.43% 	 Time used:  0.21 sec
2023-04-02 04:26:44,942 		6432 of 10000 with 97.43% 	 Time used:  0.21 sec
2023-04-02 04:26:45,098 		6456 of 10000 with 97.44% 	 Time used:  0.15 sec
2023-04-02 04:26:45,306 		6480 of 10000 with 97.45% 	 Time used:  0.21 sec
2023-04-02 04:26:45,511 		6504 of 10000 with 97.46% 	 Time used:  0.20 sec
2023-04-02 04:26:45,737 		6528 of 10000 with 97.44% 	 Time used:  0.22 sec
2023-04-02 04:26:45,901 		6552 of 10000 with 97.42% 	 Time used:  0.16 sec
2023-04-02 04:26:46,058 		6576 of 10000 with 97.43% 	 Time used:  0.15 sec
2023-04-02 04:26:46,327 		6600 of 10000 with 97.44% 	 Time used:  0.27 sec
2023-04-02 04:26:46,475 		6624 of 10000 with 97.43% 	 Time used:  0.15 sec
2023-04-02 04:26:46,639 		6648 of 10000 with 97.41% 	 Time used:  0.16 sec
2023-04-02 04:26:46,834 		6672 of 10000 with 97.42% 	 Time used:  0.19 sec
2023-04-02 04:26:46,924 		6696 of 10000 with 97.43% 	 Time used:  0.09 sec
2023-04-02 04:26:46,996 		6720 of 10000 with 97.44% 	 Time used:  0.07 sec
2023-04-02 04:26:47,077 		6744 of 10000 with 97.43% 	 Time used:  0.08 sec
2023-04-02 04:26:47,150 		6768 of 10000 with 97.43% 	 Time used:  0.07 sec
2023-04-02 04:26:47,347 		6792 of 10000 with 97.41% 	 Time used:  0.20 sec
2023-04-02 04:26:47,618 		6816 of 10000 with 97.40% 	 Time used:  0.25 sec
2023-04-02 04:26:47,761 		6840 of 10000 with 97.41% 	 Time used:  0.14 sec
2023-04-02 04:26:47,904 		6864 of 10000 with 97.42% 	 Time used:  0.14 sec
2023-04-02 04:26:48,272 		6888 of 10000 with 97.43% 	 Time used:  0.37 sec
2023-04-02 04:26:48,451 		6912 of 10000 with 97.41% 	 Time used:  0.18 sec
2023-04-02 04:26:48,891 		6936 of 10000 with 97.42% 	 Time used:  0.44 sec
2023-04-02 04:26:49,068 		6960 of 10000 with 97.43% 	 Time used:  0.18 sec
2023-04-02 04:26:49,287 		6984 of 10000 with 97.42% 	 Time used:  0.22 sec
2023-04-02 04:26:49,431 		7008 of 10000 with 97.42% 	 Time used:  0.14 sec
2023-04-02 04:26:49,588 		7032 of 10000 with 97.43% 	 Time used:  0.16 sec
2023-04-02 04:26:49,746 		7056 of 10000 with 97.43% 	 Time used:  0.16 sec
2023-04-02 04:26:49,936 		7080 of 10000 with 97.44% 	 Time used:  0.19 sec
2023-04-02 04:26:50,084 		7104 of 10000 with 97.44% 	 Time used:  0.15 sec
2023-04-02 04:26:50,228 		7128 of 10000 with 97.45% 	 Time used:  0.14 sec
2023-04-02 04:26:50,374 		7152 of 10000 with 97.44% 	 Time used:  0.14 sec
2023-04-02 04:26:50,513 		7176 of 10000 with 97.45% 	 Time used:  0.14 sec
2023-04-02 04:26:50,722 		7200 of 10000 with 97.46% 	 Time used:  0.21 sec
2023-04-02 04:26:50,906 		7224 of 10000 with 97.45% 	 Time used:  0.18 sec
2023-04-02 04:26:51,142 		7248 of 10000 with 97.43% 	 Time used:  0.24 sec
2023-04-02 04:26:51,348 		7272 of 10000 with 97.43% 	 Time used:  0.20 sec
2023-04-02 04:26:51,586 		7296 of 10000 with 97.42% 	 Time used:  0.24 sec
2023-04-02 04:26:51,732 		7320 of 10000 with 97.43% 	 Time used:  0.15 sec
2023-04-02 04:26:51,794 		7344 of 10000 with 97.43% 	 Time used:  0.04 sec
2023-04-02 04:26:51,835 		7368 of 10000 with 97.43% 	 Time used:  0.04 sec
2023-04-02 04:26:51,875 		7392 of 10000 with 97.44% 	 Time used:  0.04 sec
2023-04-02 04:26:51,915 		7416 of 10000 with 97.44% 	 Time used:  0.04 sec
2023-04-02 04:26:51,956 		7440 of 10000 with 97.43% 	 Time used:  0.04 sec
2023-04-02 04:26:52,014 		7464 of 10000 with 97.43% 	 Time used:  0.04 sec
2023-04-02 04:26:52,052 		7488 of 10000 with 97.44% 	 Time used:  0.04 sec
2023-04-02 04:26:52,088 		7512 of 10000 with 97.44% 	 Time used:  0.04 sec
2023-04-02 04:26:52,125 		7536 of 10000 with 97.45% 	 Time used:  0.04 sec
2023-04-02 04:26:52,161 		7560 of 10000 with 97.43% 	 Time used:  0.03 sec
2023-04-02 04:26:52,198 		7584 of 10000 with 97.44% 	 Time used:  0.03 sec
2023-04-02 04:26:52,235 		7608 of 10000 with 97.45% 	 Time used:  0.04 sec
2023-04-02 04:26:52,271 		7632 of 10000 with 97.46% 	 Time used:  0.04 sec
2023-04-02 04:26:52,308 		7656 of 10000 with 97.47% 	 Time used:  0.03 sec
2023-04-02 04:26:52,543 		7680 of 10000 with 97.47% 	 Time used:  0.23 sec
2023-04-02 04:26:52,572 		7704 of 10000 with 97.48% 	 Time used:  0.03 sec
2023-04-02 04:26:52,612 		7728 of 10000 with 97.49% 	 Time used:  0.04 sec
2023-04-02 04:26:52,652 		7752 of 10000 with 97.50% 	 Time used:  0.04 sec
2023-04-02 04:26:52,701 		7776 of 10000 with 97.51% 	 Time used:  0.04 sec
2023-04-02 04:26:52,955 		7800 of 10000 with 97.51% 	 Time used:  0.23 sec
2023-04-02 04:26:53,157 		7824 of 10000 with 97.52% 	 Time used:  0.20 sec
2023-04-02 04:26:53,344 		7848 of 10000 with 97.53% 	 Time used:  0.19 sec
2023-04-02 04:26:53,546 		7872 of 10000 with 97.52% 	 Time used:  0.20 sec
2023-04-02 04:26:53,771 		7896 of 10000 with 97.52% 	 Time used:  0.22 sec
2023-04-02 04:26:53,948 		7920 of 10000 with 97.51% 	 Time used:  0.18 sec
2023-04-02 04:26:54,192 		7944 of 10000 with 97.52% 	 Time used:  0.24 sec
2023-04-02 04:26:54,360 		7968 of 10000 with 97.50% 	 Time used:  0.17 sec
2023-04-02 04:26:54,535 		7992 of 10000 with 97.51% 	 Time used:  0.17 sec
2023-04-02 04:26:54,751 		8016 of 10000 with 97.49% 	 Time used:  0.21 sec
2023-04-02 04:26:54,913 		8040 of 10000 with 97.50% 	 Time used:  0.16 sec
2023-04-02 04:26:55,131 		8064 of 10000 with 97.50% 	 Time used:  0.22 sec
2023-04-02 04:26:55,315 		8088 of 10000 with 97.49% 	 Time used:  0.18 sec
2023-04-02 04:26:55,534 		8112 of 10000 with 97.49% 	 Time used:  0.22 sec
2023-04-02 04:26:55,715 		8136 of 10000 with 97.49% 	 Time used:  0.18 sec
2023-04-02 04:26:55,948 		8160 of 10000 with 97.50% 	 Time used:  0.23 sec
2023-04-02 04:26:56,093 		8184 of 10000 with 97.51% 	 Time used:  0.14 sec
2023-04-02 04:26:56,267 		8208 of 10000 with 97.51% 	 Time used:  0.17 sec
2023-04-02 04:26:56,499 		8232 of 10000 with 97.51% 	 Time used:  0.23 sec
2023-04-02 04:26:56,640 		8256 of 10000 with 97.52% 	 Time used:  0.14 sec
2023-04-02 04:26:56,794 		8280 of 10000 with 97.52% 	 Time used:  0.15 sec
2023-04-02 04:26:56,974 		8304 of 10000 with 97.52% 	 Time used:  0.18 sec
2023-04-02 04:26:57,195 		8328 of 10000 with 97.53% 	 Time used:  0.22 sec
2023-04-02 04:26:57,374 		8352 of 10000 with 97.51% 	 Time used:  0.18 sec
2023-04-02 04:26:57,537 		8376 of 10000 with 97.52% 	 Time used:  0.16 sec
2023-04-02 04:26:57,731 		8400 of 10000 with 97.52% 	 Time used:  0.19 sec
2023-04-02 04:26:57,911 		8424 of 10000 with 97.52% 	 Time used:  0.18 sec
2023-04-02 04:26:58,094 		8448 of 10000 with 97.53% 	 Time used:  0.18 sec
2023-04-02 04:26:58,331 		8472 of 10000 with 97.53% 	 Time used:  0.23 sec
2023-04-02 04:26:58,474 		8496 of 10000 with 97.53% 	 Time used:  0.14 sec
2023-04-02 04:26:58,632 		8520 of 10000 with 97.52% 	 Time used:  0.16 sec
2023-04-02 04:26:58,830 		8544 of 10000 with 97.52% 	 Time used:  0.20 sec
2023-04-02 04:26:59,029 		8568 of 10000 with 97.53% 	 Time used:  0.20 sec
2023-04-02 04:26:59,220 		8592 of 10000 with 97.53% 	 Time used:  0.19 sec
2023-04-02 04:26:59,394 		8616 of 10000 with 97.54% 	 Time used:  0.17 sec
2023-04-02 04:26:59,563 		8640 of 10000 with 97.53% 	 Time used:  0.17 sec
2023-04-02 04:26:59,718 		8664 of 10000 with 97.53% 	 Time used:  0.15 sec
2023-04-02 04:26:59,888 		8688 of 10000 with 97.54% 	 Time used:  0.17 sec
2023-04-02 04:27:00,096 		8712 of 10000 with 97.54% 	 Time used:  0.21 sec
2023-04-02 04:27:00,284 		8736 of 10000 with 97.54% 	 Time used:  0.19 sec
2023-04-02 04:27:00,506 		8760 of 10000 with 97.55% 	 Time used:  0.22 sec
2023-04-02 04:27:00,712 		8784 of 10000 with 97.54% 	 Time used:  0.21 sec
2023-04-02 04:27:00,897 		8808 of 10000 with 97.52% 	 Time used:  0.18 sec
2023-04-02 04:27:01,096 		8832 of 10000 with 97.52% 	 Time used:  0.18 sec
2023-04-02 04:27:01,325 		8856 of 10000 with 97.52% 	 Time used:  0.23 sec
2023-04-02 04:27:01,537 		8880 of 10000 with 97.52% 	 Time used:  0.21 sec
2023-04-02 04:27:01,761 		8904 of 10000 with 97.53% 	 Time used:  0.22 sec
2023-04-02 04:27:01,987 		8928 of 10000 with 97.54% 	 Time used:  0.22 sec
2023-04-02 04:27:02,149 		8952 of 10000 with 97.54% 	 Time used:  0.16 sec
2023-04-02 04:27:02,416 		8976 of 10000 with 97.54% 	 Time used:  0.27 sec
2023-04-02 04:27:02,611 		9000 of 10000 with 97.54% 	 Time used:  0.19 sec
2023-04-02 04:27:02,850 		9024 of 10000 with 97.53% 	 Time used:  0.24 sec
2023-04-02 04:27:02,997 		9048 of 10000 with 97.54% 	 Time used:  0.15 sec
2023-04-02 04:27:03,102 		9072 of 10000 with 97.52% 	 Time used:  0.10 sec
2023-04-02 04:27:03,142 		9096 of 10000 with 97.52% 	 Time used:  0.04 sec
2023-04-02 04:27:03,305 		9120 of 10000 with 97.52% 	 Time used:  0.16 sec
2023-04-02 04:27:03,452 		9144 of 10000 with 97.52% 	 Time used:  0.14 sec
2023-04-02 04:27:03,647 		9168 of 10000 with 97.52% 	 Time used:  0.19 sec
2023-04-02 04:27:03,827 		9192 of 10000 with 97.52% 	 Time used:  0.18 sec
2023-04-02 04:27:04,046 		9216 of 10000 with 97.53% 	 Time used:  0.21 sec
2023-04-02 04:27:04,272 		9240 of 10000 with 97.53% 	 Time used:  0.22 sec
2023-04-02 04:27:04,493 		9264 of 10000 with 97.54% 	 Time used:  0.22 sec
2023-04-02 04:27:04,522 		9288 of 10000 with 97.55% 	 Time used:  0.03 sec
2023-04-02 04:27:04,563 		9312 of 10000 with 97.54% 	 Time used:  0.04 sec
2023-04-02 04:27:04,743 		9336 of 10000 with 97.55% 	 Time used:  0.18 sec
2023-04-02 04:27:04,986 		9360 of 10000 with 97.55% 	 Time used:  0.24 sec
2023-04-02 04:27:05,696 		9384 of 10000 with 97.55% 	 Time used:  0.71 sec
2023-04-02 04:27:05,864 		9408 of 10000 with 97.56% 	 Time used:  0.17 sec
2023-04-02 04:27:06,113 		9432 of 10000 with 97.56% 	 Time used:  0.25 sec
2023-04-02 04:27:06,333 		9456 of 10000 with 97.57% 	 Time used:  0.22 sec
2023-04-02 04:27:06,362 		9480 of 10000 with 97.57% 	 Time used:  0.03 sec
2023-04-02 04:27:06,402 		9504 of 10000 with 97.58% 	 Time used:  0.04 sec
2023-04-02 04:27:06,444 		9528 of 10000 with 97.58% 	 Time used:  0.04 sec
2023-04-02 04:27:06,841 		9552 of 10000 with 97.58% 	 Time used:  0.40 sec
2023-04-02 04:27:07,072 		9576 of 10000 with 97.59% 	 Time used:  0.23 sec
2023-04-02 04:27:07,226 		9600 of 10000 with 97.59% 	 Time used:  0.15 sec
2023-04-02 04:27:07,430 		9624 of 10000 with 97.60% 	 Time used:  0.20 sec
2023-04-02 04:27:07,588 		9648 of 10000 with 97.57% 	 Time used:  0.16 sec
2023-04-02 04:27:07,789 		9672 of 10000 with 97.57% 	 Time used:  0.20 sec
2023-04-02 04:27:08,031 		9696 of 10000 with 97.57% 	 Time used:  0.24 sec
2023-04-02 04:27:08,169 		9720 of 10000 with 97.55% 	 Time used:  0.14 sec
2023-04-02 04:27:08,426 		9744 of 10000 with 97.56% 	 Time used:  0.26 sec
2023-04-02 04:27:08,652 		9768 of 10000 with 97.54% 	 Time used:  0.22 sec
2023-04-02 04:27:08,807 		9792 of 10000 with 97.55% 	 Time used:  0.15 sec
2023-04-02 04:27:09,023 		9816 of 10000 with 97.54% 	 Time used:  0.21 sec
2023-04-02 04:27:09,254 		9840 of 10000 with 97.55% 	 Time used:  0.23 sec
2023-04-02 04:27:09,397 		9864 of 10000 with 97.55% 	 Time used:  0.14 sec
2023-04-02 04:27:09,737 		9888 of 10000 with 97.54% 	 Time used:  0.34 sec
2023-04-02 04:27:09,943 		9912 of 10000 with 97.55% 	 Time used:  0.20 sec
2023-04-02 04:27:10,252 		9936 of 10000 with 97.55% 	 Time used:  0.31 sec
2023-04-02 04:27:10,433 		9960 of 10000 with 97.54% 	 Time used:  0.18 sec
2023-04-02 04:27:10,636 		9984 of 10000 with 97.54% 	 Time used:  0.20 sec
2023-04-02 04:27:10,874 		10000 of 10000 with 97.53% 	 Time used:  0.24 sec
2023-04-02 04:27:10,874 
2023-04-02 04:27:10,888 			Learning rate: weights:   1.000e-06    
2023-04-02 04:27:10,888 			Last test performance: 97.53%
2023-04-02 04:27:10,888 ----------------
2023-04-02 04:27:13,776   90  =>  0    		Training 486 pattern with 97.92% 	Forward time: 	 1.88 sec
2023-04-02 04:27:13,777 			Loss:    2.348e-03    			Backward time: 	 0.97 sec 
2023-04-02 04:27:14,042 			Learning rate: weights:   1.000e-06    
2023-04-02 04:27:14,042 			Last test performance: 97.53%
2023-04-02 04:27:14,042 ----------------
2023-04-02 04:27:16,348   90  =>  1    		Training 486 pattern with 98.54% 	Forward time: 	 1.70 sec
2023-04-02 04:27:16,348 			Loss:    2.122e-03    			Backward time: 	 0.58 sec 
2023-04-02 04:27:16,664 			Learning rate: weights:   1.000e-06    
2023-04-02 04:27:16,664 			Last test performance: 97.53%
2023-04-02 04:27:16,664 ----------------
2023-04-02 04:27:21,166   90  =>  2    		Training 486 pattern with 98.75% 	Forward time: 	 3.38 sec
2023-04-02 04:27:21,166 			Loss:    1.558e-03    			Backward time: 	 1.09 sec 
2023-04-02 04:27:21,331 			Learning rate: weights:   1.000e-06    
2023-04-02 04:27:21,332 			Last test performance: 97.53%
2023-04-02 04:27:21,332 ----------------
2023-04-02 04:27:25,347   90  =>  3    		Training 486 pattern with 97.71% 	Forward time: 	 2.57 sec
2023-04-02 04:27:25,347 			Loss:    2.829e-03    			Backward time: 	 1.42 sec 
2023-04-02 04:27:25,437 			Learning rate: weights:   1.000e-06    
2023-04-02 04:27:25,437 			Last test performance: 97.53%
2023-04-02 04:27:25,438 ----------------
2023-04-02 04:27:28,340   90  =>  4    		Training 486 pattern with 98.33% 	Forward time: 	 1.99 sec
2023-04-02 04:27:28,340 			Loss:    1.814e-03    			Backward time: 	 0.89 sec 
2023-04-02 04:27:28,474 			Learning rate: weights:   1.000e-06    
2023-04-02 04:27:28,474 			Last test performance: 97.53%
2023-04-02 04:27:28,474 ----------------
2023-04-02 04:27:31,296   90  =>  5    		Training 486 pattern with 97.71% 	Forward time: 	 1.87 sec
2023-04-02 04:27:31,296 			Loss:    2.507e-03    			Backward time: 	 0.92 sec 
2023-04-02 04:27:31,469 			Learning rate: weights:   1.000e-06    
2023-04-02 04:27:31,469 			Last test performance: 97.53%
2023-04-02 04:27:31,469 ----------------
2023-04-02 04:27:33,913   90  =>  6    		Training 486 pattern with 98.12% 	Forward time: 	 1.95 sec
2023-04-02 04:27:33,913 			Loss:    2.301e-03    			Backward time: 	 0.45 sec 
2023-04-02 04:27:34,175 			Learning rate: weights:   1.000e-06    
2023-04-02 04:27:34,175 			Last test performance: 97.53%
2023-04-02 04:27:34,175 ----------------
2023-04-02 04:27:36,664   90  =>  7    		Training 486 pattern with 98.54% 	Forward time: 	 1.55 sec
2023-04-02 04:27:36,664 			Loss:    1.389e-03    			Backward time: 	 0.90 sec 
2023-04-02 04:27:36,939 			Learning rate: weights:   1.000e-06    
2023-04-02 04:27:36,939 			Last test performance: 97.53%
2023-04-02 04:27:36,939 ----------------
2023-04-02 04:27:40,572   90  =>  8    		Training 486 pattern with 98.54% 	Forward time: 	 2.62 sec
2023-04-02 04:27:40,573 			Loss:    1.822e-03    			Backward time: 	 0.97 sec 
2023-04-02 04:27:40,882 			Learning rate: weights:   1.000e-06    
2023-04-02 04:27:40,883 			Last test performance: 97.53%
2023-04-02 04:27:40,883 ----------------
2023-04-02 04:27:43,910   90  =>  9    		Training 486 pattern with 97.71% 	Forward time: 	 1.81 sec
2023-04-02 04:27:43,910 			Loss:    2.753e-03    			Backward time: 	 1.19 sec 
2023-04-02 04:27:44,008 			Learning rate: weights:   1.000e-06    
2023-04-02 04:27:44,008 			Last test performance: 97.53%
2023-04-02 04:27:44,009 ----------------
2023-04-02 04:27:46,455   90  =>  10   		Training 486 pattern with 97.92% 	Forward time: 	 1.90 sec
2023-04-02 04:27:46,455 			Loss:    2.565e-03    			Backward time: 	 0.51 sec 
2023-04-02 04:27:46,547 			Learning rate: weights:   1.000e-06    
2023-04-02 04:27:46,547 			Last test performance: 97.53%
2023-04-02 04:27:46,547 ----------------
2023-04-02 04:27:49,839   90  =>  11   		Training 486 pattern with 98.12% 	Forward time: 	 2.46 sec
2023-04-02 04:27:49,839 			Loss:    2.486e-03    			Backward time: 	 0.81 sec 
2023-04-02 04:27:50,017 			Learning rate: weights:   1.000e-06    
2023-04-02 04:27:50,017 			Last test performance: 97.53%
2023-04-02 04:27:50,018 ----------------
2023-04-02 04:27:52,454   90  =>  12   		Training 486 pattern with 97.71% 	Forward time: 	 1.83 sec
2023-04-02 04:27:52,454 			Loss:    3.269e-03    			Backward time: 	 0.57 sec 
2023-04-02 04:27:52,633 			Learning rate: weights:   1.000e-06    
2023-04-02 04:27:52,633 			Last test performance: 97.53%
2023-04-02 04:27:52,633 ----------------
2023-04-02 04:27:55,618   90  =>  13   		Training 486 pattern with 98.75% 	Forward time: 	 1.79 sec
2023-04-02 04:27:55,618 			Loss:    1.690e-03    			Backward time: 	 1.15 sec 
2023-04-02 04:27:55,770 			Learning rate: weights:   1.000e-06    
2023-04-02 04:27:55,770 			Last test performance: 97.53%
2023-04-02 04:27:55,770 ----------------
2023-04-02 04:27:58,579   90  =>  14   		Training 486 pattern with 98.12% 	Forward time: 	 1.96 sec
2023-04-02 04:27:58,580 			Loss:    2.006e-03    			Backward time: 	 0.83 sec 
2023-04-02 04:27:58,776 			Learning rate: weights:   1.000e-06    
2023-04-02 04:27:58,777 			Last test performance: 97.53%
2023-04-02 04:27:58,777 ----------------
2023-04-02 04:28:01,195   90  =>  15   		Training 486 pattern with 97.08% 	Forward time: 	 1.54 sec
2023-04-02 04:28:01,196 			Loss:    2.205e-03    			Backward time: 	 0.85 sec 
2023-04-02 04:28:01,369 			Learning rate: weights:   1.000e-06    
2023-04-02 04:28:01,369 			Last test performance: 97.53%
2023-04-02 04:28:01,369 ----------------
2023-04-02 04:28:04,747   90  =>  16   		Training 486 pattern with 97.71% 	Forward time: 	 2.59 sec
2023-04-02 04:28:04,807 			Loss:    2.506e-03    			Backward time: 	 0.76 sec 
2023-04-02 04:28:05,155 			Learning rate: weights:   1.000e-06    
2023-04-02 04:28:05,155 			Last test performance: 97.53%
2023-04-02 04:28:05,155 ----------------
2023-04-02 04:28:09,075   90  =>  17   		Training 486 pattern with 98.33% 	Forward time: 	 2.50 sec
2023-04-02 04:28:09,075 			Loss:    1.791e-03    			Backward time: 	 1.39 sec 
2023-04-02 04:28:09,165 			Learning rate: weights:   1.000e-06    
2023-04-02 04:28:09,165 			Last test performance: 97.53%
2023-04-02 04:28:09,165 ----------------
2023-04-02 04:28:13,608   90  =>  18   		Training 486 pattern with 98.54% 	Forward time: 	 3.17 sec
2023-04-02 04:28:13,609 			Loss:    1.812e-03    			Backward time: 	 1.22 sec 
2023-04-02 04:28:13,866 			Learning rate: weights:   1.000e-06    
2023-04-02 04:28:13,866 			Last test performance: 97.53%
2023-04-02 04:28:13,866 ----------------
2023-04-02 04:28:18,299   90  =>  19   		Training 486 pattern with 98.12% 	Forward time: 	 3.43 sec
2023-04-02 04:28:18,300 			Loss:    2.182e-03    			Backward time: 	 0.97 sec 
2023-04-02 04:28:18,459 			Learning rate: weights:   1.000e-06    
2023-04-02 04:28:18,459 			Last test performance: 97.53%
2023-04-02 04:28:18,459 ----------------
2023-04-02 04:28:21,007   90  =>  20   		Training 486 pattern with 97.71% 	Forward time: 	 2.00 sec
2023-04-02 04:28:21,008 			Loss:    2.325e-03    			Backward time: 	 0.52 sec 
2023-04-02 04:28:21,216 			Learning rate: weights:   1.000e-06    
2023-04-02 04:28:21,216 			Last test performance: 97.53%
2023-04-02 04:28:21,217 ----------------
2023-04-02 04:28:25,955   90  =>  21   		Training 486 pattern with 98.75% 	Forward time: 	 2.97 sec
2023-04-02 04:28:25,955 			Loss:    3.454e-03    			Backward time: 	 1.74 sec 
2023-04-02 04:28:26,044 			Learning rate: weights:   1.000e-06    
2023-04-02 04:28:26,045 			Last test performance: 97.53%
2023-04-02 04:28:26,045 ----------------
2023-04-02 04:28:31,248   90  =>  22   		Training 486 pattern with 98.33% 	Forward time: 	 3.54 sec
2023-04-02 04:28:31,249 			Loss:    2.178e-03    			Backward time: 	 1.62 sec 
2023-04-02 04:28:31,358 			Learning rate: weights:   1.000e-06    
2023-04-02 04:28:31,358 			Last test performance: 97.53%
2023-04-02 04:28:31,358 ----------------
2023-04-02 04:28:34,933   90  =>  23   		Training 486 pattern with 98.12% 	Forward time: 	 2.55 sec
2023-04-02 04:28:34,933 			Loss:    3.068e-03    			Backward time: 	 1.00 sec 
2023-04-02 04:28:35,224 			Learning rate: weights:   1.000e-06    
2023-04-02 04:28:35,224 			Last test performance: 97.53%
2023-04-02 04:28:35,225 ----------------
2023-04-02 04:28:38,046   90  =>  24   		Training 486 pattern with 97.29% 	Forward time: 	 1.55 sec
2023-04-02 04:28:38,046 			Loss:    2.740e-03    			Backward time: 	 1.23 sec 
2023-04-02 04:28:38,187 			Learning rate: weights:   1.000e-06    
2023-04-02 04:28:38,188 			Last test performance: 97.53%
2023-04-02 04:28:38,188 ----------------
2023-04-02 04:28:41,817   90  =>  25   		Training 486 pattern with 99.58% 	Forward time: 	 2.45 sec
2023-04-02 04:28:41,817 			Loss:    1.608e-03    			Backward time: 	 1.15 sec 
2023-04-02 04:28:41,931 			Learning rate: weights:   1.000e-06    
2023-04-02 04:28:41,932 			Last test performance: 97.53%
2023-04-02 04:28:41,932 ----------------
2023-04-02 04:28:45,082   90  =>  26   		Training 486 pattern with 98.75% 	Forward time: 	 1.91 sec
2023-04-02 04:28:45,082 			Loss:    1.818e-03    			Backward time: 	 1.22 sec 
2023-04-02 04:28:45,182 			Learning rate: weights:   1.000e-06    
2023-04-02 04:28:45,182 			Last test performance: 97.53%
2023-04-02 04:28:45,183 ----------------
2023-04-02 04:28:47,529   90  =>  27   		Training 486 pattern with 98.96% 	Forward time: 	 1.84 sec
2023-04-02 04:28:47,530 			Loss:    1.653e-03    			Backward time: 	 0.49 sec 
2023-04-02 04:28:47,664 			Learning rate: weights:   1.000e-06    
2023-04-02 04:28:47,665 			Last test performance: 97.53%
2023-04-02 04:28:47,665 ----------------
2023-04-02 04:28:50,910   90  =>  28   		Training 486 pattern with 97.92% 	Forward time: 	 2.05 sec
2023-04-02 04:28:50,910 			Loss:    2.549e-03    			Backward time: 	 1.15 sec 
2023-04-02 04:28:51,096 			Learning rate: weights:   1.000e-06    
2023-04-02 04:28:51,096 			Last test performance: 97.53%
2023-04-02 04:28:51,096 ----------------
2023-04-02 04:28:54,609   90  =>  29   		Training 486 pattern with 98.54% 	Forward time: 	 2.26 sec
2023-04-02 04:28:54,610 			Loss:    2.337e-03    			Backward time: 	 1.23 sec 
2023-04-02 04:28:54,711 			Learning rate: weights:   1.000e-06    
2023-04-02 04:28:54,712 			Last test performance: 97.53%
2023-04-02 04:28:54,712 ----------------
2023-04-02 04:28:57,804   90  =>  30   		Training 486 pattern with 98.96% 	Forward time: 	 2.05 sec
2023-04-02 04:28:57,804 			Loss:    1.341e-03    			Backward time: 	 1.01 sec 
2023-04-02 04:28:57,945 			Learning rate: weights:   1.000e-06    
2023-04-02 04:28:57,945 			Last test performance: 97.53%
2023-04-02 04:28:57,945 ----------------
2023-04-02 04:29:02,059   90  =>  31   		Training 486 pattern with 98.96% 	Forward time: 	 3.00 sec
2023-04-02 04:29:02,060 			Loss:    1.706e-03    			Backward time: 	 1.09 sec 
2023-04-02 04:29:02,185 			Learning rate: weights:   1.000e-06    
2023-04-02 04:29:02,186 			Last test performance: 97.53%
2023-04-02 04:29:02,186 ----------------
2023-04-02 04:29:06,225   90  =>  32   		Training 486 pattern with 97.92% 	Forward time: 	 3.12 sec
2023-04-02 04:29:06,226 			Loss:    1.835e-03    			Backward time: 	 0.89 sec 
2023-04-02 04:29:06,393 			Learning rate: weights:   1.000e-06    
2023-04-02 04:29:06,393 			Last test performance: 97.53%
2023-04-02 04:29:06,393 ----------------
2023-04-02 04:29:10,748   90  =>  33   		Training 486 pattern with 98.12% 	Forward time: 	 2.38 sec
2023-04-02 04:29:10,748 			Loss:    2.384e-03    			Backward time: 	 1.92 sec 
2023-04-02 04:29:10,909 			Learning rate: weights:   1.000e-06    
2023-04-02 04:29:10,909 			Last test performance: 97.53%
2023-04-02 04:29:10,909 ----------------
2023-04-02 04:29:14,999   90  =>  34   		Training 486 pattern with 97.08% 	Forward time: 	 2.87 sec
2023-04-02 04:29:14,999 			Loss:    3.070e-03    			Backward time: 	 1.20 sec 
2023-04-02 04:29:15,160 			Learning rate: weights:   1.000e-06    
2023-04-02 04:29:15,160 			Last test performance: 97.53%
2023-04-02 04:29:15,160 ----------------
2023-04-02 04:29:18,575   90  =>  35   		Training 486 pattern with 98.75% 	Forward time: 	 2.65 sec
2023-04-02 04:29:18,576 			Loss:    1.850e-03    			Backward time: 	 0.73 sec 
2023-04-02 04:29:18,926 			Learning rate: weights:   1.000e-06    
2023-04-02 04:29:18,927 			Last test performance: 97.53%
2023-04-02 04:29:18,927 ----------------
2023-04-02 04:29:22,150   90  =>  36   		Training 486 pattern with 98.12% 	Forward time: 	 2.05 sec
2023-04-02 04:29:22,150 			Loss:    2.145e-03    			Backward time: 	 1.15 sec 
2023-04-02 04:29:22,328 			Learning rate: weights:   1.000e-06    
2023-04-02 04:29:22,328 			Last test performance: 97.53%
2023-04-02 04:29:22,328 ----------------
2023-04-02 04:29:25,911   90  =>  37   		Training 486 pattern with 98.54% 	Forward time: 	 2.44 sec
2023-04-02 04:29:25,911 			Loss:    1.845e-03    			Backward time: 	 1.12 sec 
2023-04-02 04:29:25,994 			Learning rate: weights:   1.000e-06    
2023-04-02 04:29:25,995 			Last test performance: 97.53%
2023-04-02 04:29:25,995 ----------------
2023-04-02 04:29:29,415   90  =>  38   		Training 486 pattern with 98.75% 	Forward time: 	 2.52 sec
2023-04-02 04:29:29,415 			Loss:    2.064e-03    			Backward time: 	 0.87 sec 
2023-04-02 04:29:29,552 			Learning rate: weights:   1.000e-06    
2023-04-02 04:29:29,554 			Last test performance: 97.53%
2023-04-02 04:29:29,554 ----------------
2023-04-02 04:29:32,169   90  =>  39   		Training 486 pattern with 97.92% 	Forward time: 	 1.62 sec
2023-04-02 04:29:32,169 			Loss:    2.437e-03    			Backward time: 	 0.96 sec 
2023-04-02 04:29:32,450 			Learning rate: weights:   1.000e-06    
2023-04-02 04:29:32,450 			Last test performance: 97.53%
2023-04-02 04:29:32,450 ----------------
2023-04-02 04:29:36,504   90  =>  40   		Training 486 pattern with 97.92% 	Forward time: 	 2.41 sec
2023-04-02 04:29:36,505 			Loss:    3.387e-03    			Backward time: 	 1.62 sec 
2023-04-02 04:29:36,642 			Learning rate: weights:   1.000e-06    
2023-04-02 04:29:36,642 			Last test performance: 97.53%
2023-04-02 04:29:36,642 ----------------
2023-04-02 04:29:39,813   90  =>  41   		Training 486 pattern with 98.54% 	Forward time: 	 2.17 sec
2023-04-02 04:29:39,814 			Loss:    1.601e-03    			Backward time: 	 0.97 sec 
2023-04-02 04:29:39,983 			Learning rate: weights:   1.000e-06    
2023-04-02 04:29:39,984 			Last test performance: 97.53%
2023-04-02 04:29:39,984 ----------------
2023-04-02 04:29:43,456   90  =>  42   		Training 486 pattern with 97.29% 	Forward time: 	 2.13 sec
2023-04-02 04:29:43,456 			Loss:    2.578e-03    			Backward time: 	 1.31 sec 
2023-04-02 04:29:43,654 			Learning rate: weights:   1.000e-06    
2023-04-02 04:29:43,655 			Last test performance: 97.53%
2023-04-02 04:29:43,656 ----------------
2023-04-02 04:29:46,755   90  =>  43   		Training 486 pattern with 97.71% 	Forward time: 	 1.92 sec
2023-04-02 04:29:46,755 			Loss:    2.717e-03    			Backward time: 	 1.16 sec 
2023-04-02 04:29:46,863 			Learning rate: weights:   1.000e-06    
2023-04-02 04:29:46,863 			Last test performance: 97.53%
2023-04-02 04:29:46,863 ----------------
2023-04-02 04:29:50,738   90  =>  44   		Training 486 pattern with 99.17% 	Forward time: 	 2.57 sec
2023-04-02 04:29:50,738 			Loss:    1.446e-03    			Backward time: 	 1.28 sec 
2023-04-02 04:29:50,936 			Learning rate: weights:   1.000e-06    
2023-04-02 04:29:50,937 			Last test performance: 97.53%
2023-04-02 04:29:50,937 ----------------
2023-04-02 04:29:53,538   90  =>  45   		Training 486 pattern with 98.96% 	Forward time: 	 1.75 sec
2023-04-02 04:29:53,538 			Loss:    1.714e-03    			Backward time: 	 0.82 sec 
2023-04-02 04:29:53,708 			Learning rate: weights:   1.000e-06    
2023-04-02 04:29:53,722 			Last test performance: 97.53%
2023-04-02 04:29:53,722 ----------------
2023-04-02 04:29:55,794   90  =>  46   		Training 486 pattern with 98.96% 	Forward time: 	 1.69 sec
2023-04-02 04:29:55,794 			Loss:    1.432e-03    			Backward time: 	 0.36 sec 
2023-04-02 04:29:56,013 			Learning rate: weights:   1.000e-06    
2023-04-02 04:29:56,013 			Last test performance: 97.53%
2023-04-02 04:29:56,015 ----------------
2023-04-02 04:29:59,569   90  =>  47   		Training 486 pattern with 98.12% 	Forward time: 	 2.45 sec
2023-04-02 04:29:59,570 			Loss:    2.365e-03    			Backward time: 	 1.08 sec 
2023-04-02 04:29:59,758 			Learning rate: weights:   1.000e-06    
2023-04-02 04:29:59,758 			Last test performance: 97.53%
2023-04-02 04:29:59,758 ----------------
2023-04-02 04:30:04,015   90  =>  48   		Training 486 pattern with 98.33% 	Forward time: 	 2.78 sec
2023-04-02 04:30:04,016 			Loss:    2.185e-03    			Backward time: 	 1.45 sec 
2023-04-02 04:30:04,240 			Learning rate: weights:   1.000e-06    
2023-04-02 04:30:04,240 			Last test performance: 97.53%
2023-04-02 04:30:04,240 ----------------
2023-04-02 04:30:08,330   90  =>  49   		Training 486 pattern with 97.92% 	Forward time: 	 2.93 sec
2023-04-02 04:30:09,219 			Loss:    1.932e-03    			Backward time: 	 1.13 sec 
2023-04-02 04:30:13,987 			Learning rate: weights:   1.000e-06    
2023-04-02 04:30:13,987 			Last test performance: 97.53%
2023-04-02 04:30:13,987 ----------------
2023-04-02 04:30:16,797   90  =>  50   		Training 486 pattern with 97.08% 	Forward time: 	 2.14 sec
2023-04-02 04:30:16,797 			Loss:    3.823e-03    			Backward time: 	 0.64 sec 
2023-04-02 04:30:17,346 			Learning rate: weights:   1.000e-06    
2023-04-02 04:30:17,346 			Last test performance: 97.53%
2023-04-02 04:30:17,346 ----------------
2023-04-02 04:30:20,959   90  =>  51   		Training 486 pattern with 98.33% 	Forward time: 	 2.48 sec
2023-04-02 04:30:20,960 			Loss:    2.144e-03    			Backward time: 	 1.11 sec 
2023-04-02 04:30:21,199 			Learning rate: weights:   1.000e-06    
2023-04-02 04:30:21,199 			Last test performance: 97.53%
2023-04-02 04:30:21,199 ----------------
2023-04-02 04:30:25,269   90  =>  52   		Training 486 pattern with 97.71% 	Forward time: 	 2.84 sec
2023-04-02 04:30:25,269 			Loss:    2.226e-03    			Backward time: 	 1.15 sec 
2023-04-02 04:30:26,046 			Learning rate: weights:   1.000e-06    
2023-04-02 04:30:26,047 			Last test performance: 97.53%
2023-04-02 04:30:26,047 ----------------
2023-04-02 04:30:29,128   90  =>  53   		Training 486 pattern with 97.92% 	Forward time: 	 2.19 sec
2023-04-02 04:30:29,129 			Loss:    2.863e-03    			Backward time: 	 0.87 sec 
2023-04-02 04:30:29,261 			Learning rate: weights:   1.000e-06    
2023-04-02 04:30:29,261 			Last test performance: 97.53%
2023-04-02 04:30:29,261 ----------------
2023-04-02 04:30:32,719   90  =>  54   		Training 486 pattern with 98.12% 	Forward time: 	 2.25 sec
2023-04-02 04:30:32,720 			Loss:    2.149e-03    			Backward time: 	 1.18 sec 
2023-04-02 04:30:32,841 			Learning rate: weights:   1.000e-06    
2023-04-02 04:30:32,842 			Last test performance: 97.53%
2023-04-02 04:30:32,842 ----------------
2023-04-02 04:30:36,462   90  =>  55   		Training 486 pattern with 97.71% 	Forward time: 	 2.47 sec
2023-04-02 04:30:36,462 			Loss:    2.444e-03    			Backward time: 	 1.13 sec 
2023-04-02 04:30:36,557 			Learning rate: weights:   1.000e-06    
2023-04-02 04:30:36,557 			Last test performance: 97.53%
2023-04-02 04:30:36,558 ----------------
2023-04-02 04:30:39,022   90  =>  56   		Training 486 pattern with 97.29% 	Forward time: 	 1.98 sec
2023-04-02 04:30:39,023 			Loss:    3.919e-03    			Backward time: 	 0.42 sec 
2023-04-02 04:30:39,286 			Learning rate: weights:   1.000e-06    
2023-04-02 04:30:39,287 			Last test performance: 97.53%
2023-04-02 04:30:39,288 ----------------
2023-04-02 04:30:41,905   90  =>  57   		Training 486 pattern with 98.54% 	Forward time: 	 1.66 sec
2023-04-02 04:30:41,905 			Loss:    2.285e-03    			Backward time: 	 0.93 sec 
2023-04-02 04:30:42,097 			Learning rate: weights:   1.000e-06    
2023-04-02 04:30:42,097 			Last test performance: 97.53%
2023-04-02 04:30:42,097 ----------------
2023-04-02 04:30:45,661   90  =>  58   		Training 486 pattern with 98.75% 	Forward time: 	 2.18 sec
2023-04-02 04:30:45,661 			Loss:    1.766e-03    			Backward time: 	 1.36 sec 
2023-04-02 04:30:45,852 			Learning rate: weights:   1.000e-06    
2023-04-02 04:30:45,852 			Last test performance: 97.53%
2023-04-02 04:30:45,853 ----------------
2023-04-02 04:30:49,693   90  =>  59   		Training 486 pattern with 97.92% 	Forward time: 	 2.69 sec
2023-04-02 04:30:49,693 			Loss:    2.465e-03    			Backward time: 	 1.12 sec 
2023-04-02 04:30:49,781 			Learning rate: weights:   1.000e-06    
2023-04-02 04:30:49,781 			Last test performance: 97.53%
2023-04-02 04:30:49,782 ----------------
2023-04-02 04:30:52,346   90  =>  60   		Training 486 pattern with 97.71% 	Forward time: 	 1.43 sec
2023-04-02 04:30:52,346 			Loss:    3.080e-03    			Backward time: 	 1.10 sec 
2023-04-02 04:30:52,586 			Learning rate: weights:   1.000e-06    
2023-04-02 04:30:52,587 			Last test performance: 97.53%
2023-04-02 04:30:52,587 ----------------
2023-04-02 04:30:56,421   90  =>  61   		Training 486 pattern with 98.75% 	Forward time: 	 2.74 sec
2023-04-02 04:30:56,422 			Loss:    1.483e-03    			Backward time: 	 1.07 sec 
2023-04-02 04:30:56,542 			Learning rate: weights:   1.000e-06    
2023-04-02 04:30:56,542 			Last test performance: 97.53%
2023-04-02 04:30:56,543 ----------------
2023-04-02 04:31:01,135   90  =>  62   		Training 486 pattern with 98.75% 	Forward time: 	 3.35 sec
2023-04-02 04:31:01,135 			Loss:    1.575e-03    			Backward time: 	 1.21 sec 
2023-04-02 04:31:01,258 			Learning rate: weights:   1.000e-06    
2023-04-02 04:31:01,258 			Last test performance: 97.53%
2023-04-02 04:31:01,258 ----------------
2023-04-02 04:31:03,752   90  =>  63   		Training 486 pattern with 97.92% 	Forward time: 	 1.83 sec
2023-04-02 04:31:03,752 			Loss:    2.434e-03    			Backward time: 	 0.64 sec 
2023-04-02 04:31:04,002 			Learning rate: weights:   1.000e-06    
2023-04-02 04:31:04,002 			Last test performance: 97.53%
2023-04-02 04:31:04,002 ----------------
2023-04-02 04:31:08,741   90  =>  64   		Training 486 pattern with 97.29% 	Forward time: 	 3.26 sec
2023-04-02 04:31:08,741 			Loss:    2.799e-03    			Backward time: 	 1.45 sec 
2023-04-02 04:31:08,916 			Learning rate: weights:   1.000e-06    
2023-04-02 04:31:08,918 			Last test performance: 97.53%
2023-04-02 04:31:08,919 ----------------
2023-04-02 04:31:12,508   90  =>  65   		Training 486 pattern with 98.12% 	Forward time: 	 2.37 sec
2023-04-02 04:31:12,508 			Loss:    3.024e-03    			Backward time: 	 1.19 sec 
2023-04-02 04:31:12,662 			Learning rate: weights:   1.000e-06    
2023-04-02 04:31:12,662 			Last test performance: 97.53%
2023-04-02 04:31:12,662 ----------------
2023-04-02 04:31:16,310   90  =>  66   		Training 486 pattern with 98.75% 	Forward time: 	 2.44 sec
2023-04-02 04:31:16,311 			Loss:    2.413e-03    			Backward time: 	 1.17 sec 
2023-04-02 04:31:16,559 			Learning rate: weights:   1.000e-06    
2023-04-02 04:31:16,559 			Last test performance: 97.53%
2023-04-02 04:31:16,559 ----------------
2023-04-02 04:31:21,105   90  =>  67   		Training 486 pattern with 97.50% 	Forward time: 	 3.36 sec
2023-04-02 04:31:21,106 			Loss:    3.167e-03    			Backward time: 	 1.16 sec 
2023-04-02 04:31:21,312 			Learning rate: weights:   1.000e-06    
2023-04-02 04:31:21,312 			Last test performance: 97.53%
2023-04-02 04:31:21,312 ----------------
2023-04-02 04:31:24,852   90  =>  68   		Training 486 pattern with 98.96% 	Forward time: 	 2.35 sec
2023-04-02 04:31:24,852 			Loss:    1.781e-03    			Backward time: 	 1.12 sec 
2023-04-02 04:31:24,978 			Learning rate: weights:   1.000e-06    
2023-04-02 04:31:24,980 			Last test performance: 97.53%
2023-04-02 04:31:24,981 ----------------
2023-04-02 04:31:27,833   90  =>  69   		Training 486 pattern with 98.54% 	Forward time: 	 1.79 sec
2023-04-02 04:31:27,833 			Loss:    2.134e-03    			Backward time: 	 1.04 sec 
2023-04-02 04:31:28,479 			Learning rate: weights:   1.000e-06    
2023-04-02 04:31:28,479 			Last test performance: 97.53%
2023-04-02 04:31:28,480 ----------------
2023-04-02 04:31:31,210   90  =>  70   		Training 486 pattern with 97.29% 	Forward time: 	 1.87 sec
2023-04-02 04:31:31,210 			Loss:    3.399e-03    			Backward time: 	 0.83 sec 
2023-04-02 04:31:31,584 			Learning rate: weights:   1.000e-06    
2023-04-02 04:31:31,585 			Last test performance: 97.53%
2023-04-02 04:31:31,585 ----------------
2023-04-02 04:31:35,829   90  =>  71   		Training 486 pattern with 98.75% 	Forward time: 	 2.82 sec
2023-04-02 04:31:35,829 			Loss:    1.752e-03    			Backward time: 	 1.40 sec 
2023-04-02 04:31:36,161 			Learning rate: weights:   1.000e-06    
2023-04-02 04:31:36,161 			Last test performance: 97.53%
2023-04-02 04:31:36,161 ----------------
2023-04-02 04:31:38,660   90  =>  72   		Training 486 pattern with 98.12% 	Forward time: 	 1.66 sec
2023-04-02 04:31:38,661 			Loss:    2.859e-03    			Backward time: 	 0.76 sec 
2023-04-02 04:31:39,280 			Learning rate: weights:   1.000e-06    
2023-04-02 04:31:39,281 			Last test performance: 97.53%
2023-04-02 04:31:39,281 ----------------
2023-04-02 04:31:42,670   90  =>  73   		Training 486 pattern with 98.33% 	Forward time: 	 2.44 sec
2023-04-02 04:31:42,670 			Loss:    2.124e-03    			Backward time: 	 0.92 sec 
2023-04-02 04:31:43,472 			Learning rate: weights:   1.000e-06    
2023-04-02 04:31:43,472 			Last test performance: 97.53%
2023-04-02 04:31:43,472 ----------------
2023-04-02 04:31:46,569   90  =>  74   		Training 486 pattern with 98.54% 	Forward time: 	 2.21 sec
2023-04-02 04:31:46,569 			Loss:    1.843e-03    			Backward time: 	 0.86 sec 
2023-04-02 04:31:46,661 			Learning rate: weights:   1.000e-06    
2023-04-02 04:31:46,662 			Last test performance: 97.53%
2023-04-02 04:31:46,662 ----------------
2023-04-02 04:31:50,023   90  =>  75   		Training 486 pattern with 97.71% 	Forward time: 	 2.09 sec
2023-04-02 04:31:50,023 			Loss:    2.906e-03    			Backward time: 	 1.25 sec 
2023-04-02 04:31:50,204 			Learning rate: weights:   1.000e-06    
2023-04-02 04:31:50,205 			Last test performance: 97.53%
2023-04-02 04:31:50,205 ----------------
2023-04-02 04:31:53,804   90  =>  76   		Training 486 pattern with 98.54% 	Forward time: 	 2.39 sec
2023-04-02 04:31:53,804 			Loss:    1.960e-03    			Backward time: 	 1.16 sec 
2023-04-02 04:31:53,893 			Learning rate: weights:   1.000e-06    
2023-04-02 04:31:53,893 			Last test performance: 97.53%
2023-04-02 04:31:53,894 ----------------
2023-04-02 04:31:57,981   90  =>  77   		Training 486 pattern with 97.92% 	Forward time: 	 2.95 sec
2023-04-02 04:31:57,981 			Loss:    2.010e-03    			Backward time: 	 1.11 sec 
2023-04-02 04:31:58,158 			Learning rate: weights:   1.000e-06    
2023-04-02 04:31:58,159 			Last test performance: 97.53%
2023-04-02 04:31:58,159 ----------------
2023-04-02 04:31:59,546   90  =>  78   		Training 486 pattern with 98.33% 	Forward time: 	 1.17 sec
2023-04-02 04:31:59,547 			Loss:    2.167e-03    			Backward time: 	 0.18 sec 
2023-04-02 04:31:59,658 			Learning rate: weights:   1.000e-06    
2023-04-02 04:31:59,658 			Last test performance: 97.53%
2023-04-02 04:31:59,659 ----------------
2023-04-02 04:32:01,262   90  =>  79   		Training 486 pattern with 96.88% 	Forward time: 	 1.30 sec
2023-04-02 04:32:01,263 			Loss:    3.849e-03    			Backward time: 	 0.27 sec 
2023-04-02 04:32:01,457 			Learning rate: weights:   1.000e-06    
2023-04-02 04:32:01,457 			Last test performance: 97.53%
2023-04-02 04:32:01,457 ----------------
2023-04-02 04:32:04,575   90  =>  80   		Training 486 pattern with 98.33% 	Forward time: 	 2.65 sec
2023-04-02 04:32:04,576 			Loss:    2.341e-03    			Backward time: 	 0.44 sec 
2023-04-02 04:32:06,243 			Learning rate: weights:   1.000e-06    
2023-04-02 04:32:06,243 			Last test performance: 97.53%
2023-04-02 04:32:06,243 ----------------
2023-04-02 04:32:10,049   90  =>  81   		Training 486 pattern with 97.92% 	Forward time: 	 2.93 sec
2023-04-02 04:32:10,049 			Loss:    1.746e-03    			Backward time: 	 0.85 sec 
2023-04-02 04:32:10,221 			Learning rate: weights:   1.000e-06    
2023-04-02 04:32:10,221 			Last test performance: 97.53%
2023-04-02 04:32:10,221 ----------------
2023-04-02 04:32:12,779   90  =>  82   		Training 486 pattern with 97.92% 	Forward time: 	 1.70 sec
2023-04-02 04:32:12,779 			Loss:    2.340e-03    			Backward time: 	 0.83 sec 
2023-04-02 04:32:12,897 			Learning rate: weights:   1.000e-06    
2023-04-02 04:32:12,897 			Last test performance: 97.53%
2023-04-02 04:32:12,897 ----------------
2023-04-02 04:32:16,203   90  =>  83   		Training 486 pattern with 98.96% 	Forward time: 	 2.67 sec
2023-04-02 04:32:16,203 			Loss:    1.424e-03    			Backward time: 	 0.60 sec 
2023-04-02 04:32:16,418 			Learning rate: weights:   1.000e-06    
2023-04-02 04:32:16,418 			Last test performance: 97.53%
2023-04-02 04:32:16,419 ----------------
2023-04-02 04:32:19,628   90  =>  84   		Training 486 pattern with 99.38% 	Forward time: 	 1.85 sec
2023-04-02 04:32:19,628 			Loss:    1.821e-03    			Backward time: 	 1.32 sec 
2023-04-02 04:32:19,896 			Learning rate: weights:   1.000e-06    
2023-04-02 04:32:19,897 			Last test performance: 97.53%
2023-04-02 04:32:19,897 ----------------
2023-04-02 04:32:23,503   90  =>  85   		Training 486 pattern with 98.33% 	Forward time: 	 2.67 sec
2023-04-02 04:32:23,503 			Loss:    1.935e-03    			Backward time: 	 0.90 sec 
2023-04-02 04:32:23,572 			Learning rate: weights:   1.000e-06    
2023-04-02 04:32:23,572 			Last test performance: 97.53%
2023-04-02 04:32:23,572 ----------------
2023-04-02 04:32:27,380   90  =>  86   		Training 486 pattern with 97.92% 	Forward time: 	 2.11 sec
2023-04-02 04:32:27,381 			Loss:    2.067e-03    			Backward time: 	 1.62 sec 
2023-04-02 04:32:27,519 			Learning rate: weights:   1.000e-06    
2023-04-02 04:32:27,519 			Last test performance: 97.53%
2023-04-02 04:32:27,519 ----------------
2023-04-02 04:32:30,358   90  =>  87   		Training 486 pattern with 97.92% 	Forward time: 	 1.89 sec
2023-04-02 04:32:30,358 			Loss:    3.240e-03    			Backward time: 	 0.91 sec 
2023-04-02 04:32:30,496 			Learning rate: weights:   1.000e-06    
2023-04-02 04:32:30,496 			Last test performance: 97.53%
2023-04-02 04:32:30,496 ----------------
2023-04-02 04:32:31,942   90  =>  88   		Training 486 pattern with 99.17% 	Forward time: 	 1.20 sec
2023-04-02 04:32:31,942 			Loss:    1.320e-03    			Backward time: 	 0.22 sec 
2023-04-02 04:32:32,051 			Learning rate: weights:   1.000e-06    
2023-04-02 04:32:32,052 			Last test performance: 97.53%
2023-04-02 04:32:32,052 ----------------
2023-04-02 04:32:36,205   90  =>  89   		Training 486 pattern with 98.75% 	Forward time: 	 2.77 sec
2023-04-02 04:32:36,206 			Loss:    1.604e-03    			Backward time: 	 1.35 sec 
2023-04-02 04:32:36,328 			Learning rate: weights:   1.000e-06    
2023-04-02 04:32:36,328 			Last test performance: 97.53%
2023-04-02 04:32:36,328 ----------------
2023-04-02 04:32:38,000   90  =>  90   		Training 486 pattern with 97.92% 	Forward time: 	 1.29 sec
2023-04-02 04:32:38,001 			Loss:    2.492e-03    			Backward time: 	 0.35 sec 
2023-04-02 04:32:38,369 			Learning rate: weights:   1.000e-06    
2023-04-02 04:32:38,369 			Last test performance: 97.53%
2023-04-02 04:32:38,369 ----------------
2023-04-02 04:32:42,316   90  =>  91   		Training 486 pattern with 97.71% 	Forward time: 	 2.78 sec
2023-04-02 04:32:42,316 			Loss:    2.342e-03    			Backward time: 	 1.14 sec 
2023-04-02 04:32:42,476 			Learning rate: weights:   1.000e-06    
2023-04-02 04:32:42,478 			Last test performance: 97.53%
2023-04-02 04:32:42,478 ----------------
2023-04-02 04:32:44,678   90  =>  92   		Training 486 pattern with 98.75% 	Forward time: 	 1.39 sec
2023-04-02 04:32:44,679 			Loss:    1.361e-03    			Backward time: 	 0.78 sec 
2023-04-02 04:32:44,924 			Learning rate: weights:   1.000e-06    
2023-04-02 04:32:44,925 			Last test performance: 97.53%
2023-04-02 04:32:44,925 ----------------
2023-04-02 04:32:47,781   90  =>  93   		Training 486 pattern with 99.17% 	Forward time: 	 1.91 sec
2023-04-02 04:32:47,782 			Loss:    1.390e-03    			Backward time: 	 0.90 sec 
2023-04-02 04:32:47,943 			Learning rate: weights:   1.000e-06    
2023-04-02 04:32:47,944 			Last test performance: 97.53%
2023-04-02 04:32:47,944 ----------------
2023-04-02 04:32:52,007   90  =>  94   		Training 486 pattern with 98.96% 	Forward time: 	 2.65 sec
2023-04-02 04:32:52,008 			Loss:    1.588e-03    			Backward time: 	 1.38 sec 
2023-04-02 04:32:52,164 			Learning rate: weights:   1.000e-06    
2023-04-02 04:32:52,164 			Last test performance: 97.53%
2023-04-02 04:32:52,164 ----------------
2023-04-02 04:32:55,779   90  =>  95   		Training 486 pattern with 98.12% 	Forward time: 	 2.74 sec
2023-04-02 04:32:55,780 			Loss:    1.981e-03    			Backward time: 	 0.84 sec 
2023-04-02 04:32:55,925 			Learning rate: weights:   1.000e-06    
2023-04-02 04:32:55,925 			Last test performance: 97.53%
2023-04-02 04:32:55,926 ----------------
2023-04-02 04:32:58,700   90  =>  96   		Training 486 pattern with 98.33% 	Forward time: 	 1.78 sec
2023-04-02 04:32:58,700 			Loss:    2.217e-03    			Backward time: 	 0.94 sec 
2023-04-02 04:32:58,852 			Learning rate: weights:   1.000e-06    
2023-04-02 04:32:58,852 			Last test performance: 97.53%
2023-04-02 04:32:58,852 ----------------
2023-04-02 04:33:02,274   90  =>  97   		Training 486 pattern with 98.54% 	Forward time: 	 2.31 sec
2023-04-02 04:33:02,275 			Loss:    2.015e-03    			Backward time: 	 1.06 sec 
2023-04-02 04:33:02,412 			Learning rate: weights:   1.000e-06    
2023-04-02 04:33:02,412 			Last test performance: 97.53%
2023-04-02 04:33:02,412 ----------------
2023-04-02 04:33:06,541   90  =>  98   		Training 486 pattern with 97.92% 	Forward time: 	 3.33 sec
2023-04-02 04:33:06,542 			Loss:    3.009e-03    			Backward time: 	 0.77 sec 
2023-04-02 04:33:06,687 			Learning rate: weights:   1.000e-06    
2023-04-02 04:33:06,687 			Last test performance: 97.53%
2023-04-02 04:33:06,687 ----------------
2023-04-02 04:33:11,424   90  =>  99   		Training 486 pattern with 98.75% 	Forward time: 	 3.49 sec
2023-04-02 04:33:11,425 			Loss:    2.111e-03    			Backward time: 	 1.23 sec 
2023-04-02 04:33:11,772 			Learning rate: weights:   1.000e-06    
2023-04-02 04:33:11,772 			Last test performance: 97.53%
2023-04-02 04:33:11,773 ----------------
2023-04-02 04:33:16,007   90  => 100   		Training 486 pattern with 98.12% 	Forward time: 	 2.85 sec
2023-04-02 04:33:16,007 			Loss:    2.460e-03    			Backward time: 	 1.35 sec 
2023-04-02 04:33:16,407 			Learning rate: weights:   1.000e-06    
2023-04-02 04:33:16,407 			Last test performance: 97.53%
2023-04-02 04:33:16,407 ----------------
2023-04-02 04:33:19,964   90  => 101   		Training 486 pattern with 97.50% 	Forward time: 	 2.75 sec
2023-04-02 04:33:19,964 			Loss:    3.317e-03    			Backward time: 	 0.76 sec 
2023-04-02 04:33:20,136 			Learning rate: weights:   1.000e-06    
2023-04-02 04:33:20,137 			Last test performance: 97.53%
2023-04-02 04:33:20,137 ----------------
2023-04-02 04:33:23,682   90  => 102   		Training 486 pattern with 97.50% 	Forward time: 	 2.62 sec
2023-04-02 04:33:23,682 			Loss:    3.604e-03    			Backward time: 	 0.89 sec 
2023-04-02 04:33:23,924 			Learning rate: weights:   1.000e-06    
2023-04-02 04:33:23,924 			Last test performance: 97.53%
2023-04-02 04:33:23,924 ----------------
2023-04-02 04:33:26,880   90  => 103   		Training 486 pattern with 97.08% 	Forward time: 	 2.02 sec
2023-04-02 04:33:26,880 			Loss:    2.960e-03    			Backward time: 	 0.91 sec 
2023-04-02 04:33:26,997 			Learning rate: weights:   1.000e-06    
2023-04-02 04:33:26,997 			Last test performance: 97.53%
2023-04-02 04:33:26,998 ----------------
2023-04-02 04:33:29,438   90  => 104   		Training 486 pattern with 98.33% 	Forward time: 	 1.87 sec
2023-04-02 04:33:29,438 			Loss:    2.004e-03    			Backward time: 	 0.55 sec 
2023-04-02 04:33:29,760 			Learning rate: weights:   1.000e-06    
2023-04-02 04:33:29,760 			Last test performance: 97.53%
2023-04-02 04:33:29,761 ----------------
2023-04-02 04:33:33,349   90  => 105   		Training 486 pattern with 97.71% 	Forward time: 	 2.46 sec
2023-04-02 04:33:33,350 			Loss:    2.391e-03    			Backward time: 	 1.10 sec 
2023-04-02 04:33:33,457 			Learning rate: weights:   1.000e-06    
2023-04-02 04:33:33,458 			Last test performance: 97.53%
2023-04-02 04:33:33,458 ----------------
2023-04-02 04:33:34,732   90  => 106   		Training 486 pattern with 96.67% 	Forward time: 	 0.97 sec
2023-04-02 04:33:34,732 			Loss:    3.423e-03    			Backward time: 	 0.28 sec 
2023-04-02 04:33:34,864 			Learning rate: weights:   1.000e-06    
2023-04-02 04:33:34,864 			Last test performance: 97.53%
2023-04-02 04:33:34,865 ----------------
2023-04-02 04:33:36,540   90  => 107   		Training 486 pattern with 98.33% 	Forward time: 	 1.12 sec
2023-04-02 04:33:36,540 			Loss:    1.544e-03    			Backward time: 	 0.52 sec 
2023-04-02 04:33:36,726 			Learning rate: weights:   1.000e-06    
2023-04-02 04:33:36,727 			Last test performance: 97.53%
2023-04-02 04:33:36,727 ----------------
2023-04-02 04:33:39,392   90  => 108   		Training 486 pattern with 98.75% 	Forward time: 	 1.91 sec
2023-04-02 04:33:39,392 			Loss:    2.619e-03    			Backward time: 	 0.70 sec 
2023-04-02 04:33:39,517 			Learning rate: weights:   1.000e-06    
2023-04-02 04:33:39,517 			Last test performance: 97.53%
2023-04-02 04:33:39,517 ----------------
2023-04-02 04:33:43,072   90  => 109   		Training 486 pattern with 98.75% 	Forward time: 	 2.45 sec
2023-04-02 04:33:43,073 			Loss:    1.757e-03    			Backward time: 	 1.08 sec 
2023-04-02 04:33:43,234 			Learning rate: weights:   1.000e-06    
2023-04-02 04:33:43,234 			Last test performance: 97.53%
2023-04-02 04:33:43,234 ----------------
2023-04-02 04:33:46,090   90  => 110   		Training 486 pattern with 98.33% 	Forward time: 	 2.26 sec
2023-04-02 04:33:46,091 			Loss:    1.777e-03    			Backward time: 	 0.56 sec 
2023-04-02 04:33:46,281 			Learning rate: weights:   1.000e-06    
2023-04-02 04:33:46,282 			Last test performance: 97.53%
2023-04-02 04:33:46,282 ----------------
2023-04-02 04:33:49,610   90  => 111   		Training 486 pattern with 97.92% 	Forward time: 	 2.32 sec
2023-04-02 04:33:49,610 			Loss:    2.802e-03    			Backward time: 	 0.97 sec 
2023-04-02 04:33:49,741 			Learning rate: weights:   1.000e-06    
2023-04-02 04:33:49,741 			Last test performance: 97.53%
2023-04-02 04:33:49,741 ----------------
2023-04-02 04:33:52,366   90  => 112   		Training 486 pattern with 98.96% 	Forward time: 	 1.81 sec
2023-04-02 04:33:52,367 			Loss:    1.730e-03    			Backward time: 	 0.79 sec 
2023-04-02 04:33:52,603 			Learning rate: weights:   1.000e-06    
2023-04-02 04:33:52,603 			Last test performance: 97.53%
2023-04-02 04:33:52,604 ----------------
2023-04-02 04:33:54,496   90  => 113   		Training 486 pattern with 96.88% 	Forward time: 	 1.65 sec
2023-04-02 04:33:54,497 			Loss:    2.899e-03    			Backward time: 	 0.22 sec 
2023-04-02 04:33:54,613 			Learning rate: weights:   1.000e-06    
2023-04-02 04:33:54,614 			Last test performance: 97.53%
2023-04-02 04:33:54,614 ----------------
2023-04-02 04:33:57,797   90  => 114   		Training 486 pattern with 98.96% 	Forward time: 	 2.11 sec
2023-04-02 04:33:57,798 			Loss:    1.848e-03    			Backward time: 	 1.05 sec 
2023-04-02 04:33:58,004 			Learning rate: weights:   1.000e-06    
2023-04-02 04:33:58,004 			Last test performance: 97.53%
2023-04-02 04:33:58,004 ----------------
2023-04-02 04:34:01,591   90  => 115   		Training 486 pattern with 98.33% 	Forward time: 	 2.28 sec
2023-04-02 04:34:01,591 			Loss:    2.030e-03    			Backward time: 	 1.27 sec 
2023-04-02 04:34:02,227 			Learning rate: weights:   1.000e-06    
2023-04-02 04:34:02,228 			Last test performance: 97.53%
2023-04-02 04:34:02,228 ----------------
2023-04-02 04:34:05,549   90  => 116   		Training 486 pattern with 97.50% 	Forward time: 	 2.31 sec
2023-04-02 04:34:05,550 			Loss:    3.580e-03    			Backward time: 	 0.99 sec 
2023-04-02 04:34:06,552 			Learning rate: weights:   1.000e-06    
2023-04-02 04:34:06,552 			Last test performance: 97.53%
2023-04-02 04:34:06,553 ----------------
2023-04-02 04:34:10,449   90  => 117   		Training 486 pattern with 97.29% 	Forward time: 	 2.95 sec
2023-04-02 04:34:10,450 			Loss:    2.222e-03    			Backward time: 	 0.91 sec 
2023-04-02 04:34:10,699 			Learning rate: weights:   1.000e-06    
2023-04-02 04:34:10,699 			Last test performance: 97.53%
2023-04-02 04:34:10,699 ----------------
2023-04-02 04:34:13,529   90  => 118   		Training 486 pattern with 97.71% 	Forward time: 	 1.75 sec
2023-04-02 04:34:13,529 			Loss:    2.650e-03    			Backward time: 	 1.05 sec 
2023-04-02 04:34:13,625 			Learning rate: weights:   1.000e-06    
2023-04-02 04:34:13,625 			Last test performance: 97.53%
2023-04-02 04:34:13,625 ----------------
2023-04-02 04:34:16,559   90  => 119   		Training 486 pattern with 98.12% 	Forward time: 	 2.08 sec
2023-04-02 04:34:16,560 			Loss:    1.869e-03    			Backward time: 	 0.83 sec 
2023-04-02 04:34:16,757 			Learning rate: weights:   1.000e-06    
2023-04-02 04:34:16,757 			Last test performance: 97.53%
2023-04-02 04:34:16,757 ----------------
2023-04-02 04:34:20,214   90  => 120   		Training 486 pattern with 97.71% 	Forward time: 	 2.47 sec
2023-04-02 04:34:20,215 			Loss:    2.128e-03    			Backward time: 	 0.97 sec 
2023-04-02 04:34:20,411 			Learning rate: weights:   1.000e-06    
2023-04-02 04:34:20,411 			Last test performance: 97.53%
2023-04-02 04:34:20,411 ----------------
2023-04-02 04:34:22,556   90  => 121   		Training 486 pattern with 97.08% 	Forward time: 	 1.35 sec
2023-04-02 04:34:22,556 			Loss:    3.296e-03    			Backward time: 	 0.77 sec 
2023-04-02 04:34:23,531 			Learning rate: weights:   1.000e-06    
2023-04-02 04:34:23,531 			Last test performance: 97.53%
2023-04-02 04:34:23,531 ----------------
2023-04-02 04:34:26,879   90  => 122   		Training 486 pattern with 97.29% 	Forward time: 	 2.11 sec
2023-04-02 04:34:26,879 			Loss:    2.336e-03    			Backward time: 	 1.20 sec 
2023-04-02 04:34:27,044 			Learning rate: weights:   1.000e-06    
2023-04-02 04:34:27,044 			Last test performance: 97.53%
2023-04-02 04:34:27,044 ----------------
2023-04-02 04:34:28,789   90  => 123   		Training 486 pattern with 98.33% 	Forward time: 	 1.00 sec
2023-04-02 04:34:28,789 			Loss:    2.812e-03    			Backward time: 	 0.71 sec 
2023-04-02 04:34:29,059 			Learning rate: weights:   1.000e-06    
2023-04-02 04:34:29,059 			Last test performance: 97.53%
2023-04-02 04:34:29,059 ----------------
2023-04-02 04:34:31,715   90  => 124   		Training 486 pattern with 96.46% 	Forward time: 	 1.91 sec
2023-04-02 04:34:31,716 			Loss:    4.060e-03    			Backward time: 	 0.72 sec 
2023-04-02 04:34:31,922 
2023-04-02 04:34:31,923 Testing:
2023-04-02 04:34:32,179 		24 of 10000 with 91.67% 	 Time used:  0.26 sec
2023-04-02 04:34:32,206 		48 of 10000 with 93.75% 	 Time used:  0.03 sec
2023-04-02 04:34:32,243 		72 of 10000 with 95.83% 	 Time used:  0.04 sec
2023-04-02 04:34:32,280 		96 of 10000 with 95.83% 	 Time used:  0.04 sec
2023-04-02 04:34:32,317 		120 of 10000 with 96.67% 	 Time used:  0.04 sec
2023-04-02 04:34:32,549 		144 of 10000 with 95.83% 	 Time used:  0.23 sec
2023-04-02 04:34:32,695 		168 of 10000 with 96.43% 	 Time used:  0.14 sec
2023-04-02 04:34:32,907 		192 of 10000 with 96.88% 	 Time used:  0.21 sec
2023-04-02 04:34:33,083 		216 of 10000 with 97.22% 	 Time used:  0.17 sec
2023-04-02 04:34:33,287 		240 of 10000 with 97.50% 	 Time used:  0.20 sec
2023-04-02 04:34:33,502 		264 of 10000 with 97.73% 	 Time used:  0.21 sec
2023-04-02 04:34:33,729 		288 of 10000 with 97.92% 	 Time used:  0.23 sec
2023-04-02 04:34:33,865 		312 of 10000 with 97.76% 	 Time used:  0.13 sec
2023-04-02 04:34:34,013 		336 of 10000 with 97.62% 	 Time used:  0.15 sec
2023-04-02 04:34:34,196 		360 of 10000 with 97.50% 	 Time used:  0.18 sec
2023-04-02 04:34:34,380 		384 of 10000 with 97.40% 	 Time used:  0.18 sec
2023-04-02 04:34:34,568 		408 of 10000 with 97.55% 	 Time used:  0.19 sec
2023-04-02 04:34:34,746 		432 of 10000 with 97.45% 	 Time used:  0.18 sec
2023-04-02 04:34:34,920 		456 of 10000 with 96.71% 	 Time used:  0.17 sec
2023-04-02 04:34:35,119 		480 of 10000 with 96.88% 	 Time used:  0.20 sec
2023-04-02 04:34:35,315 		504 of 10000 with 96.83% 	 Time used:  0.20 sec
2023-04-02 04:34:35,480 		528 of 10000 with 96.78% 	 Time used:  0.16 sec
2023-04-02 04:34:35,680 		552 of 10000 with 96.92% 	 Time used:  0.20 sec
2023-04-02 04:34:35,909 		576 of 10000 with 97.05% 	 Time used:  0.23 sec
2023-04-02 04:34:36,109 		600 of 10000 with 97.17% 	 Time used:  0.20 sec
2023-04-02 04:34:36,260 		624 of 10000 with 97.28% 	 Time used:  0.15 sec
2023-04-02 04:34:36,433 		648 of 10000 with 97.38% 	 Time used:  0.17 sec
2023-04-02 04:34:36,687 		672 of 10000 with 97.47% 	 Time used:  0.25 sec
2023-04-02 04:34:36,822 		696 of 10000 with 97.56% 	 Time used:  0.13 sec
2023-04-02 04:34:36,968 		720 of 10000 with 97.64% 	 Time used:  0.15 sec
2023-04-02 04:34:37,138 		744 of 10000 with 97.58% 	 Time used:  0.17 sec
2023-04-02 04:34:37,336 		768 of 10000 with 97.53% 	 Time used:  0.20 sec
2023-04-02 04:34:37,709 		792 of 10000 with 97.60% 	 Time used:  0.37 sec
2023-04-02 04:34:37,913 		816 of 10000 with 97.55% 	 Time used:  0.18 sec
2023-04-02 04:34:38,120 		840 of 10000 with 97.50% 	 Time used:  0.21 sec
2023-04-02 04:34:38,316 		864 of 10000 with 97.34% 	 Time used:  0.19 sec
2023-04-02 04:34:38,493 		888 of 10000 with 97.30% 	 Time used:  0.18 sec
2023-04-02 04:34:38,678 		912 of 10000 with 97.15% 	 Time used:  0.18 sec
2023-04-02 04:34:38,925 		936 of 10000 with 97.22% 	 Time used:  0.25 sec
2023-04-02 04:34:39,103 		960 of 10000 with 97.29% 	 Time used:  0.18 sec
2023-04-02 04:34:39,285 		984 of 10000 with 97.26% 	 Time used:  0.18 sec
2023-04-02 04:34:39,488 		1008 of 10000 with 97.32% 	 Time used:  0.20 sec
2023-04-02 04:34:39,671 		1032 of 10000 with 97.29% 	 Time used:  0.18 sec
2023-04-02 04:34:39,864 		1056 of 10000 with 97.06% 	 Time used:  0.19 sec
2023-04-02 04:34:40,046 		1080 of 10000 with 97.04% 	 Time used:  0.18 sec
2023-04-02 04:34:40,261 		1104 of 10000 with 97.01% 	 Time used:  0.21 sec
2023-04-02 04:34:40,472 		1128 of 10000 with 97.07% 	 Time used:  0.21 sec
2023-04-02 04:34:40,653 		1152 of 10000 with 97.05% 	 Time used:  0.18 sec
2023-04-02 04:34:40,890 		1176 of 10000 with 97.11% 	 Time used:  0.24 sec
2023-04-02 04:34:41,103 		1200 of 10000 with 97.17% 	 Time used:  0.21 sec
2023-04-02 04:34:41,274 		1224 of 10000 with 97.14% 	 Time used:  0.17 sec
2023-04-02 04:34:41,468 		1248 of 10000 with 97.12% 	 Time used:  0.19 sec
2023-04-02 04:34:41,656 		1272 of 10000 with 97.17% 	 Time used:  0.19 sec
2023-04-02 04:34:41,849 		1296 of 10000 with 97.22% 	 Time used:  0.19 sec
2023-04-02 04:34:42,058 		1320 of 10000 with 97.27% 	 Time used:  0.21 sec
2023-04-02 04:34:42,268 		1344 of 10000 with 97.32% 	 Time used:  0.21 sec
2023-04-02 04:34:42,442 		1368 of 10000 with 97.30% 	 Time used:  0.17 sec
2023-04-02 04:34:42,604 		1392 of 10000 with 97.34% 	 Time used:  0.15 sec
2023-04-02 04:34:42,764 		1416 of 10000 with 97.39% 	 Time used:  0.16 sec
2023-04-02 04:34:42,941 		1440 of 10000 with 97.43% 	 Time used:  0.18 sec
2023-04-02 04:34:43,084 		1464 of 10000 with 97.47% 	 Time used:  0.14 sec
2023-04-02 04:34:43,456 		1488 of 10000 with 97.31% 	 Time used:  0.37 sec
2023-04-02 04:34:43,636 		1512 of 10000 with 97.35% 	 Time used:  0.18 sec
2023-04-02 04:34:43,823 		1536 of 10000 with 97.33% 	 Time used:  0.18 sec
2023-04-02 04:34:44,006 		1560 of 10000 with 97.37% 	 Time used:  0.18 sec
2023-04-02 04:34:44,202 		1584 of 10000 with 97.10% 	 Time used:  0.20 sec
2023-04-02 04:34:44,394 		1608 of 10000 with 97.14% 	 Time used:  0.19 sec
2023-04-02 04:34:44,549 		1632 of 10000 with 97.12% 	 Time used:  0.15 sec
2023-04-02 04:34:44,716 		1656 of 10000 with 97.16% 	 Time used:  0.16 sec
2023-04-02 04:34:44,911 		1680 of 10000 with 97.20% 	 Time used:  0.19 sec
2023-04-02 04:34:45,106 		1704 of 10000 with 97.24% 	 Time used:  0.19 sec
2023-04-02 04:34:45,259 		1728 of 10000 with 97.16% 	 Time used:  0.15 sec
2023-04-02 04:34:45,424 		1752 of 10000 with 97.15% 	 Time used:  0.15 sec
2023-04-02 04:34:45,568 		1776 of 10000 with 97.18% 	 Time used:  0.14 sec
2023-04-02 04:34:45,774 		1800 of 10000 with 97.22% 	 Time used:  0.20 sec
2023-04-02 04:34:45,922 		1824 of 10000 with 97.09% 	 Time used:  0.15 sec
2023-04-02 04:34:46,106 		1848 of 10000 with 97.08% 	 Time used:  0.18 sec
2023-04-02 04:34:46,233 		1872 of 10000 with 97.06% 	 Time used:  0.12 sec
2023-04-02 04:34:46,314 		1896 of 10000 with 97.10% 	 Time used:  0.08 sec
2023-04-02 04:34:46,382 		1920 of 10000 with 97.14% 	 Time used:  0.07 sec
2023-04-02 04:34:46,526 		1944 of 10000 with 97.07% 	 Time used:  0.14 sec
2023-04-02 04:34:46,708 		1968 of 10000 with 96.95% 	 Time used:  0.18 sec
2023-04-02 04:34:46,984 		1992 of 10000 with 96.94% 	 Time used:  0.25 sec
2023-04-02 04:34:47,205 		2016 of 10000 with 96.92% 	 Time used:  0.22 sec
2023-04-02 04:34:47,236 		2040 of 10000 with 96.91% 	 Time used:  0.03 sec
2023-04-02 04:34:47,278 		2064 of 10000 with 96.85% 	 Time used:  0.04 sec
2023-04-02 04:34:47,442 		2088 of 10000 with 96.84% 	 Time used:  0.14 sec
2023-04-02 04:34:47,589 		2112 of 10000 with 96.88% 	 Time used:  0.15 sec
2023-04-02 04:34:47,746 		2136 of 10000 with 96.86% 	 Time used:  0.15 sec
2023-04-02 04:34:47,992 		2160 of 10000 with 96.90% 	 Time used:  0.24 sec
2023-04-02 04:34:48,128 		2184 of 10000 with 96.93% 	 Time used:  0.13 sec
2023-04-02 04:34:48,299 		2208 of 10000 with 96.97% 	 Time used:  0.17 sec
2023-04-02 04:34:48,461 		2232 of 10000 with 96.91% 	 Time used:  0.16 sec
2023-04-02 04:34:48,633 		2256 of 10000 with 96.94% 	 Time used:  0.17 sec
2023-04-02 04:34:48,702 		2280 of 10000 with 96.93% 	 Time used:  0.07 sec
2023-04-02 04:34:48,852 		2304 of 10000 with 96.96% 	 Time used:  0.15 sec
2023-04-02 04:34:49,012 		2328 of 10000 with 96.95% 	 Time used:  0.16 sec
2023-04-02 04:34:49,188 		2352 of 10000 with 96.98% 	 Time used:  0.17 sec
2023-04-02 04:34:49,351 		2376 of 10000 with 96.97% 	 Time used:  0.16 sec
2023-04-02 04:34:49,617 		2400 of 10000 with 97.00% 	 Time used:  0.26 sec
2023-04-02 04:34:49,824 		2424 of 10000 with 96.99% 	 Time used:  0.21 sec
2023-04-02 04:34:50,050 		2448 of 10000 with 97.02% 	 Time used:  0.22 sec
2023-04-02 04:34:50,079 		2472 of 10000 with 97.05% 	 Time used:  0.03 sec
2023-04-02 04:34:50,116 		2496 of 10000 with 97.00% 	 Time used:  0.04 sec
2023-04-02 04:34:50,153 		2520 of 10000 with 97.02% 	 Time used:  0.04 sec
2023-04-02 04:34:50,189 		2544 of 10000 with 97.05% 	 Time used:  0.04 sec
2023-04-02 04:34:50,226 		2568 of 10000 with 97.04% 	 Time used:  0.03 sec
2023-04-02 04:34:50,263 		2592 of 10000 with 97.07% 	 Time used:  0.04 sec
2023-04-02 04:34:50,392 		2616 of 10000 with 97.09% 	 Time used:  0.13 sec
2023-04-02 04:34:50,433 		2640 of 10000 with 97.12% 	 Time used:  0.04 sec
2023-04-02 04:34:50,525 		2664 of 10000 with 97.15% 	 Time used:  0.09 sec
2023-04-02 04:34:50,562 		2688 of 10000 with 97.06% 	 Time used:  0.04 sec
2023-04-02 04:34:50,599 		2712 of 10000 with 97.09% 	 Time used:  0.04 sec
2023-04-02 04:34:50,640 		2736 of 10000 with 97.08% 	 Time used:  0.04 sec
2023-04-02 04:34:50,689 		2760 of 10000 with 97.10% 	 Time used:  0.05 sec
2023-04-02 04:34:50,830 		2784 of 10000 with 97.13% 	 Time used:  0.14 sec
2023-04-02 04:34:51,014 		2808 of 10000 with 97.15% 	 Time used:  0.18 sec
2023-04-02 04:34:51,215 		2832 of 10000 with 97.14% 	 Time used:  0.20 sec
2023-04-02 04:34:51,387 		2856 of 10000 with 97.16% 	 Time used:  0.17 sec
2023-04-02 04:34:51,627 		2880 of 10000 with 97.15% 	 Time used:  0.24 sec
2023-04-02 04:34:51,861 		2904 of 10000 with 97.14% 	 Time used:  0.23 sec
2023-04-02 04:34:52,064 		2928 of 10000 with 97.17% 	 Time used:  0.20 sec
2023-04-02 04:34:52,292 		2952 of 10000 with 97.19% 	 Time used:  0.23 sec
2023-04-02 04:34:52,322 		2976 of 10000 with 97.18% 	 Time used:  0.03 sec
2023-04-02 04:34:52,363 		3000 of 10000 with 97.17% 	 Time used:  0.04 sec
2023-04-02 04:34:52,412 		3024 of 10000 with 97.19% 	 Time used:  0.05 sec
2023-04-02 04:34:52,611 		3048 of 10000 with 97.21% 	 Time used:  0.20 sec
2023-04-02 04:34:52,787 		3072 of 10000 with 97.20% 	 Time used:  0.17 sec
2023-04-02 04:34:52,957 		3096 of 10000 with 97.19% 	 Time used:  0.17 sec
2023-04-02 04:34:53,099 		3120 of 10000 with 97.21% 	 Time used:  0.14 sec
2023-04-02 04:34:53,245 		3144 of 10000 with 97.20% 	 Time used:  0.14 sec
2023-04-02 04:34:53,396 		3168 of 10000 with 97.19% 	 Time used:  0.15 sec
2023-04-02 04:34:53,630 		3192 of 10000 with 97.18% 	 Time used:  0.23 sec
2023-04-02 04:34:53,833 		3216 of 10000 with 97.20% 	 Time used:  0.20 sec
2023-04-02 04:34:54,031 		3240 of 10000 with 97.22% 	 Time used:  0.20 sec
2023-04-02 04:34:54,223 		3264 of 10000 with 97.21% 	 Time used:  0.19 sec
2023-04-02 04:34:54,426 		3288 of 10000 with 97.23% 	 Time used:  0.20 sec
2023-04-02 04:34:54,661 		3312 of 10000 with 97.25% 	 Time used:  0.23 sec
2023-04-02 04:34:54,857 		3336 of 10000 with 97.27% 	 Time used:  0.19 sec
2023-04-02 04:34:55,072 		3360 of 10000 with 97.29% 	 Time used:  0.21 sec
2023-04-02 04:34:55,283 		3384 of 10000 with 97.28% 	 Time used:  0.21 sec
2023-04-02 04:34:55,479 		3408 of 10000 with 97.30% 	 Time used:  0.19 sec
2023-04-02 04:34:55,669 		3432 of 10000 with 97.32% 	 Time used:  0.19 sec
2023-04-02 04:34:55,856 		3456 of 10000 with 97.31% 	 Time used:  0.18 sec
2023-04-02 04:34:56,088 		3480 of 10000 with 97.30% 	 Time used:  0.23 sec
2023-04-02 04:34:56,259 		3504 of 10000 with 97.29% 	 Time used:  0.17 sec
2023-04-02 04:34:56,446 		3528 of 10000 with 97.31% 	 Time used:  0.19 sec
2023-04-02 04:34:56,679 		3552 of 10000 with 97.33% 	 Time used:  0.23 sec
2023-04-02 04:34:56,717 		3576 of 10000 with 97.32% 	 Time used:  0.04 sec
2023-04-02 04:34:56,950 		3600 of 10000 with 97.28% 	 Time used:  0.23 sec
2023-04-02 04:34:57,172 		3624 of 10000 with 97.27% 	 Time used:  0.22 sec
2023-04-02 04:34:57,407 		3648 of 10000 with 97.29% 	 Time used:  0.23 sec
2023-04-02 04:34:57,597 		3672 of 10000 with 97.30% 	 Time used:  0.19 sec
2023-04-02 04:34:57,805 		3696 of 10000 with 97.32% 	 Time used:  0.21 sec
2023-04-02 04:34:57,940 		3720 of 10000 with 97.31% 	 Time used:  0.13 sec
2023-04-02 04:34:58,085 		3744 of 10000 with 97.33% 	 Time used:  0.14 sec
2023-04-02 04:34:58,239 		3768 of 10000 with 97.35% 	 Time used:  0.15 sec
2023-04-02 04:34:58,399 		3792 of 10000 with 97.36% 	 Time used:  0.16 sec
2023-04-02 04:34:58,666 		3816 of 10000 with 97.33% 	 Time used:  0.27 sec
2023-04-02 04:34:58,868 		3840 of 10000 with 97.34% 	 Time used:  0.20 sec
2023-04-02 04:34:59,125 		3864 of 10000 with 97.33% 	 Time used:  0.25 sec
2023-04-02 04:34:59,167 		3888 of 10000 with 97.35% 	 Time used:  0.04 sec
2023-04-02 04:34:59,424 		3912 of 10000 with 97.37% 	 Time used:  0.26 sec
2023-04-02 04:34:59,591 		3936 of 10000 with 97.38% 	 Time used:  0.17 sec
2023-04-02 04:34:59,780 		3960 of 10000 with 97.35% 	 Time used:  0.19 sec
2023-04-02 04:34:59,977 		3984 of 10000 with 97.34% 	 Time used:  0.20 sec
2023-04-02 04:35:00,221 		4008 of 10000 with 97.33% 	 Time used:  0.24 sec
2023-04-02 04:35:00,381 		4032 of 10000 with 97.30% 	 Time used:  0.16 sec
2023-04-02 04:35:00,608 		4056 of 10000 with 97.29% 	 Time used:  0.23 sec
2023-04-02 04:35:00,850 		4080 of 10000 with 97.30% 	 Time used:  0.24 sec
2023-04-02 04:35:00,886 		4104 of 10000 with 97.32% 	 Time used:  0.03 sec
2023-04-02 04:35:01,032 		4128 of 10000 with 97.31% 	 Time used:  0.14 sec
2023-04-02 04:35:01,259 		4152 of 10000 with 97.33% 	 Time used:  0.23 sec
2023-04-02 04:35:01,481 		4176 of 10000 with 97.34% 	 Time used:  0.22 sec
2023-04-02 04:35:01,623 		4200 of 10000 with 97.33% 	 Time used:  0.14 sec
2023-04-02 04:35:01,843 		4224 of 10000 with 97.35% 	 Time used:  0.22 sec
2023-04-02 04:35:01,872 		4248 of 10000 with 97.36% 	 Time used:  0.03 sec
2023-04-02 04:35:02,065 		4272 of 10000 with 97.35% 	 Time used:  0.19 sec
2023-04-02 04:35:02,265 		4296 of 10000 with 97.35% 	 Time used:  0.20 sec
2023-04-02 04:35:02,441 		4320 of 10000 with 97.34% 	 Time used:  0.17 sec
2023-04-02 04:35:02,625 		4344 of 10000 with 97.33% 	 Time used:  0.18 sec
2023-04-02 04:35:02,798 		4368 of 10000 with 97.32% 	 Time used:  0.17 sec
2023-04-02 04:35:03,031 		4392 of 10000 with 97.34% 	 Time used:  0.23 sec
2023-04-02 04:35:03,065 		4416 of 10000 with 97.35% 	 Time used:  0.03 sec
2023-04-02 04:35:03,105 		4440 of 10000 with 97.36% 	 Time used:  0.04 sec
2023-04-02 04:35:03,146 		4464 of 10000 with 97.38% 	 Time used:  0.04 sec
2023-04-02 04:35:03,186 		4488 of 10000 with 97.39% 	 Time used:  0.04 sec
2023-04-02 04:35:03,227 		4512 of 10000 with 97.38% 	 Time used:  0.04 sec
2023-04-02 04:35:03,269 		4536 of 10000 with 97.38% 	 Time used:  0.04 sec
2023-04-02 04:35:03,326 		4560 of 10000 with 97.39% 	 Time used:  0.04 sec
2023-04-02 04:35:03,367 		4584 of 10000 with 97.40% 	 Time used:  0.04 sec
2023-04-02 04:35:03,462 		4608 of 10000 with 97.35% 	 Time used:  0.09 sec
2023-04-02 04:35:03,660 		4632 of 10000 with 97.37% 	 Time used:  0.20 sec
2023-04-02 04:35:03,902 		4656 of 10000 with 97.34% 	 Time used:  0.24 sec
2023-04-02 04:35:03,936 		4680 of 10000 with 97.35% 	 Time used:  0.03 sec
2023-04-02 04:35:03,977 		4704 of 10000 with 97.34% 	 Time used:  0.04 sec
2023-04-02 04:35:04,018 		4728 of 10000 with 97.31% 	 Time used:  0.04 sec
2023-04-02 04:35:04,059 		4752 of 10000 with 97.33% 	 Time used:  0.04 sec
2023-04-02 04:35:04,105 		4776 of 10000 with 97.34% 	 Time used:  0.04 sec
2023-04-02 04:35:04,291 		4800 of 10000 with 97.35% 	 Time used:  0.18 sec
2023-04-02 04:35:04,545 		4824 of 10000 with 97.37% 	 Time used:  0.25 sec
2023-04-02 04:35:04,768 		4848 of 10000 with 97.36% 	 Time used:  0.22 sec
2023-04-02 04:35:05,012 		4872 of 10000 with 97.37% 	 Time used:  0.24 sec
2023-04-02 04:35:05,042 		4896 of 10000 with 97.39% 	 Time used:  0.03 sec
2023-04-02 04:35:05,187 		4920 of 10000 with 97.40% 	 Time used:  0.14 sec
2023-04-02 04:35:05,446 		4944 of 10000 with 97.39% 	 Time used:  0.25 sec
2023-04-02 04:35:05,610 		4968 of 10000 with 97.38% 	 Time used:  0.16 sec
2023-04-02 04:35:05,811 		4992 of 10000 with 97.38% 	 Time used:  0.20 sec
2023-04-02 04:35:06,050 		5016 of 10000 with 97.37% 	 Time used:  0.24 sec
2023-04-02 04:35:06,221 		5040 of 10000 with 97.36% 	 Time used:  0.17 sec
2023-04-02 04:35:06,475 		5064 of 10000 with 97.33% 	 Time used:  0.23 sec
2023-04-02 04:35:06,659 		5088 of 10000 with 97.33% 	 Time used:  0.18 sec
2023-04-02 04:35:06,911 		5112 of 10000 with 97.34% 	 Time used:  0.25 sec
2023-04-02 04:35:06,948 		5136 of 10000 with 97.35% 	 Time used:  0.04 sec
2023-04-02 04:35:07,022 		5160 of 10000 with 97.36% 	 Time used:  0.07 sec
2023-04-02 04:35:07,224 		5184 of 10000 with 97.38% 	 Time used:  0.20 sec
2023-04-02 04:35:07,450 		5208 of 10000 with 97.39% 	 Time used:  0.21 sec
2023-04-02 04:35:07,539 		5232 of 10000 with 97.40% 	 Time used:  0.09 sec
2023-04-02 04:35:07,581 		5256 of 10000 with 97.39% 	 Time used:  0.04 sec
2023-04-02 04:35:07,777 		5280 of 10000 with 97.41% 	 Time used:  0.20 sec
2023-04-02 04:35:08,035 		5304 of 10000 with 97.42% 	 Time used:  0.26 sec
2023-04-02 04:35:08,066 		5328 of 10000 with 97.43% 	 Time used:  0.03 sec
2023-04-02 04:35:08,254 		5352 of 10000 with 97.44% 	 Time used:  0.19 sec
2023-04-02 04:35:08,476 		5376 of 10000 with 97.41% 	 Time used:  0.22 sec
2023-04-02 04:35:08,747 		5400 of 10000 with 97.41% 	 Time used:  0.27 sec
2023-04-02 04:35:08,785 		5424 of 10000 with 97.42% 	 Time used:  0.04 sec
2023-04-02 04:35:09,243 		5448 of 10000 with 97.43% 	 Time used:  0.45 sec
2023-04-02 04:35:09,419 		5472 of 10000 with 97.42% 	 Time used:  0.17 sec
2023-04-02 04:35:09,625 		5496 of 10000 with 97.40% 	 Time used:  0.20 sec
2023-04-02 04:35:09,810 		5520 of 10000 with 97.41% 	 Time used:  0.18 sec
2023-04-02 04:35:10,059 		5544 of 10000 with 97.40% 	 Time used:  0.25 sec
2023-04-02 04:35:10,206 		5568 of 10000 with 97.40% 	 Time used:  0.15 sec
2023-04-02 04:35:10,421 		5592 of 10000 with 97.41% 	 Time used:  0.21 sec
2023-04-02 04:35:10,589 		5616 of 10000 with 97.42% 	 Time used:  0.17 sec
2023-04-02 04:35:10,762 		5640 of 10000 with 97.41% 	 Time used:  0.17 sec
2023-04-02 04:35:10,984 		5664 of 10000 with 97.40% 	 Time used:  0.22 sec
2023-04-02 04:35:11,141 		5688 of 10000 with 97.42% 	 Time used:  0.16 sec
2023-04-02 04:35:11,343 		5712 of 10000 with 97.43% 	 Time used:  0.20 sec
2023-04-02 04:35:11,537 		5736 of 10000 with 97.42% 	 Time used:  0.19 sec
2023-04-02 04:35:11,736 		5760 of 10000 with 97.41% 	 Time used:  0.20 sec
2023-04-02 04:35:11,982 		5784 of 10000 with 97.41% 	 Time used:  0.24 sec
2023-04-02 04:35:12,130 		5808 of 10000 with 97.42% 	 Time used:  0.15 sec
2023-04-02 04:35:12,327 		5832 of 10000 with 97.41% 	 Time used:  0.20 sec
2023-04-02 04:35:12,569 		5856 of 10000 with 97.42% 	 Time used:  0.24 sec
2023-04-02 04:35:12,751 		5880 of 10000 with 97.41% 	 Time used:  0.18 sec
2023-04-02 04:35:12,985 		5904 of 10000 with 97.43% 	 Time used:  0.23 sec
2023-04-02 04:35:13,019 		5928 of 10000 with 97.42% 	 Time used:  0.03 sec
2023-04-02 04:35:13,315 		5952 of 10000 with 97.43% 	 Time used:  0.28 sec
2023-04-02 04:35:13,593 		5976 of 10000 with 97.44% 	 Time used:  0.28 sec
2023-04-02 04:35:13,776 		6000 of 10000 with 97.45% 	 Time used:  0.18 sec
2023-04-02 04:35:14,199 		6024 of 10000 with 97.46% 	 Time used:  0.42 sec
2023-04-02 04:35:14,385 		6048 of 10000 with 97.45% 	 Time used:  0.18 sec
2023-04-02 04:35:14,582 		6072 of 10000 with 97.46% 	 Time used:  0.19 sec
2023-04-02 04:35:14,808 		6096 of 10000 with 97.44% 	 Time used:  0.22 sec
2023-04-02 04:35:14,990 		6120 of 10000 with 97.42% 	 Time used:  0.18 sec
2023-04-02 04:35:15,179 		6144 of 10000 with 97.43% 	 Time used:  0.19 sec
2023-04-02 04:35:15,381 		6168 of 10000 with 97.42% 	 Time used:  0.20 sec
2023-04-02 04:35:15,554 		6192 of 10000 with 97.42% 	 Time used:  0.17 sec
2023-04-02 04:35:15,714 		6216 of 10000 with 97.39% 	 Time used:  0.16 sec
2023-04-02 04:35:15,882 		6240 of 10000 with 97.40% 	 Time used:  0.17 sec
2023-04-02 04:35:16,033 		6264 of 10000 with 97.41% 	 Time used:  0.15 sec
2023-04-02 04:35:16,250 		6288 of 10000 with 97.42% 	 Time used:  0.19 sec
2023-04-02 04:35:16,443 		6312 of 10000 with 97.42% 	 Time used:  0.19 sec
2023-04-02 04:35:16,639 		6336 of 10000 with 97.43% 	 Time used:  0.19 sec
2023-04-02 04:35:16,878 		6360 of 10000 with 97.41% 	 Time used:  0.24 sec
2023-04-02 04:35:16,912 		6384 of 10000 with 97.42% 	 Time used:  0.03 sec
2023-04-02 04:35:17,061 		6408 of 10000 with 97.41% 	 Time used:  0.15 sec
2023-04-02 04:35:17,322 		6432 of 10000 with 97.42% 	 Time used:  0.26 sec
2023-04-02 04:35:17,355 		6456 of 10000 with 97.43% 	 Time used:  0.03 sec
2023-04-02 04:35:17,395 		6480 of 10000 with 97.44% 	 Time used:  0.04 sec
2023-04-02 04:35:17,436 		6504 of 10000 with 97.45% 	 Time used:  0.04 sec
2023-04-02 04:35:17,476 		6528 of 10000 with 97.43% 	 Time used:  0.04 sec
2023-04-02 04:35:17,516 		6552 of 10000 with 97.41% 	 Time used:  0.04 sec
2023-04-02 04:35:17,607 		6576 of 10000 with 97.41% 	 Time used:  0.09 sec
2023-04-02 04:35:17,648 		6600 of 10000 with 97.42% 	 Time used:  0.04 sec
2023-04-02 04:35:17,688 		6624 of 10000 with 97.43% 	 Time used:  0.04 sec
2023-04-02 04:35:17,728 		6648 of 10000 with 97.41% 	 Time used:  0.04 sec
2023-04-02 04:35:17,770 		6672 of 10000 with 97.42% 	 Time used:  0.04 sec
2023-04-02 04:35:17,834 		6696 of 10000 with 97.43% 	 Time used:  0.06 sec
2023-04-02 04:35:17,875 		6720 of 10000 with 97.44% 	 Time used:  0.04 sec
2023-04-02 04:35:18,022 		6744 of 10000 with 97.43% 	 Time used:  0.15 sec
2023-04-02 04:35:18,259 		6768 of 10000 with 97.43% 	 Time used:  0.24 sec
2023-04-02 04:35:18,439 		6792 of 10000 with 97.41% 	 Time used:  0.18 sec
2023-04-02 04:35:18,617 		6816 of 10000 with 97.39% 	 Time used:  0.18 sec
2023-04-02 04:35:18,822 		6840 of 10000 with 97.40% 	 Time used:  0.20 sec
2023-04-02 04:35:19,003 		6864 of 10000 with 97.41% 	 Time used:  0.18 sec
2023-04-02 04:35:19,209 		6888 of 10000 with 97.42% 	 Time used:  0.20 sec
2023-04-02 04:35:19,403 		6912 of 10000 with 97.40% 	 Time used:  0.19 sec
2023-04-02 04:35:19,637 		6936 of 10000 with 97.40% 	 Time used:  0.23 sec
2023-04-02 04:35:19,857 		6960 of 10000 with 97.41% 	 Time used:  0.22 sec
2023-04-02 04:35:19,886 		6984 of 10000 with 97.41% 	 Time used:  0.03 sec
2023-04-02 04:35:19,927 		7008 of 10000 with 97.40% 	 Time used:  0.04 sec
2023-04-02 04:35:20,187 		7032 of 10000 with 97.41% 	 Time used:  0.24 sec
2023-04-02 04:35:20,373 		7056 of 10000 with 97.42% 	 Time used:  0.18 sec
2023-04-02 04:35:20,612 		7080 of 10000 with 97.42% 	 Time used:  0.23 sec
2023-04-02 04:35:20,768 		7104 of 10000 with 97.41% 	 Time used:  0.15 sec
2023-04-02 04:35:20,955 		7128 of 10000 with 97.42% 	 Time used:  0.18 sec
2023-04-02 04:35:21,132 		7152 of 10000 with 97.41% 	 Time used:  0.17 sec
2023-04-02 04:35:21,367 		7176 of 10000 with 97.42% 	 Time used:  0.23 sec
2023-04-02 04:35:21,540 		7200 of 10000 with 97.43% 	 Time used:  0.17 sec
2023-04-02 04:35:21,726 		7224 of 10000 with 97.43% 	 Time used:  0.18 sec
2023-04-02 04:35:21,960 		7248 of 10000 with 97.41% 	 Time used:  0.23 sec
2023-04-02 04:35:22,180 		7272 of 10000 with 97.41% 	 Time used:  0.22 sec
2023-04-02 04:35:22,407 		7296 of 10000 with 97.41% 	 Time used:  0.23 sec
2023-04-02 04:35:22,595 		7320 of 10000 with 97.40% 	 Time used:  0.19 sec
2023-04-02 04:35:22,789 		7344 of 10000 with 97.40% 	 Time used:  0.19 sec
2023-04-02 04:35:22,966 		7368 of 10000 with 97.41% 	 Time used:  0.18 sec
2023-04-02 04:35:23,163 		7392 of 10000 with 97.42% 	 Time used:  0.20 sec
2023-04-02 04:35:23,353 		7416 of 10000 with 97.41% 	 Time used:  0.19 sec
2023-04-02 04:35:23,566 		7440 of 10000 with 97.41% 	 Time used:  0.21 sec
2023-04-02 04:35:23,754 		7464 of 10000 with 97.40% 	 Time used:  0.19 sec
2023-04-02 04:35:23,991 		7488 of 10000 with 97.41% 	 Time used:  0.24 sec
2023-04-02 04:35:24,162 		7512 of 10000 with 97.42% 	 Time used:  0.17 sec
2023-04-02 04:35:24,370 		7536 of 10000 with 97.43% 	 Time used:  0.21 sec
2023-04-02 04:35:24,546 		7560 of 10000 with 97.41% 	 Time used:  0.17 sec
2023-04-02 04:35:24,739 		7584 of 10000 with 97.42% 	 Time used:  0.19 sec
2023-04-02 04:35:24,961 		7608 of 10000 with 97.42% 	 Time used:  0.22 sec
2023-04-02 04:35:25,152 		7632 of 10000 with 97.43% 	 Time used:  0.19 sec
2023-04-02 04:35:25,346 		7656 of 10000 with 97.44% 	 Time used:  0.19 sec
2023-04-02 04:35:25,549 		7680 of 10000 with 97.45% 	 Time used:  0.20 sec
2023-04-02 04:35:25,729 		7704 of 10000 with 97.46% 	 Time used:  0.18 sec
2023-04-02 04:35:25,874 		7728 of 10000 with 97.46% 	 Time used:  0.14 sec
2023-04-02 04:35:26,122 		7752 of 10000 with 97.47% 	 Time used:  0.25 sec
2023-04-02 04:35:26,356 		7776 of 10000 with 97.48% 	 Time used:  0.23 sec
2023-04-02 04:35:26,643 		7800 of 10000 with 97.49% 	 Time used:  0.29 sec
2023-04-02 04:35:26,732 		7824 of 10000 with 97.49% 	 Time used:  0.09 sec
2023-04-02 04:35:26,770 		7848 of 10000 with 97.50% 	 Time used:  0.04 sec
2023-04-02 04:35:26,904 		7872 of 10000 with 97.50% 	 Time used:  0.13 sec
2023-04-02 04:35:27,155 		7896 of 10000 with 97.49% 	 Time used:  0.25 sec
2023-04-02 04:35:27,322 		7920 of 10000 with 97.49% 	 Time used:  0.17 sec
2023-04-02 04:35:27,539 		7944 of 10000 with 97.49% 	 Time used:  0.22 sec
2023-04-02 04:35:27,746 		7968 of 10000 with 97.48% 	 Time used:  0.20 sec
2023-04-02 04:35:27,935 		7992 of 10000 with 97.47% 	 Time used:  0.19 sec
2023-04-02 04:35:28,142 		8016 of 10000 with 97.46% 	 Time used:  0.21 sec
2023-04-02 04:35:28,381 		8040 of 10000 with 97.46% 	 Time used:  0.24 sec
2023-04-02 04:35:28,527 		8064 of 10000 with 97.46% 	 Time used:  0.14 sec
2023-04-02 04:35:28,688 		8088 of 10000 with 97.45% 	 Time used:  0.16 sec
2023-04-02 04:35:28,851 		8112 of 10000 with 97.45% 	 Time used:  0.16 sec
2023-04-02 04:35:29,081 		8136 of 10000 with 97.46% 	 Time used:  0.23 sec
2023-04-02 04:35:29,111 		8160 of 10000 with 97.46% 	 Time used:  0.03 sec
2023-04-02 04:35:29,151 		8184 of 10000 with 97.47% 	 Time used:  0.04 sec
2023-04-02 04:35:29,192 		8208 of 10000 with 97.48% 	 Time used:  0.04 sec
2023-04-02 04:35:29,271 		8232 of 10000 with 97.47% 	 Time used:  0.08 sec
2023-04-02 04:35:29,434 		8256 of 10000 with 97.48% 	 Time used:  0.16 sec
2023-04-02 04:35:29,625 		8280 of 10000 with 97.49% 	 Time used:  0.19 sec
2023-04-02 04:35:29,834 		8304 of 10000 with 97.48% 	 Time used:  0.21 sec
2023-04-02 04:35:30,000 		8328 of 10000 with 97.49% 	 Time used:  0.16 sec
2023-04-02 04:35:30,209 		8352 of 10000 with 97.47% 	 Time used:  0.21 sec
2023-04-02 04:35:30,432 		8376 of 10000 with 97.48% 	 Time used:  0.22 sec
2023-04-02 04:35:30,629 		8400 of 10000 with 97.49% 	 Time used:  0.20 sec
2023-04-02 04:35:30,822 		8424 of 10000 with 97.50% 	 Time used:  0.19 sec
2023-04-02 04:35:31,018 		8448 of 10000 with 97.50% 	 Time used:  0.19 sec
2023-04-02 04:35:31,182 		8472 of 10000 with 97.51% 	 Time used:  0.16 sec
2023-04-02 04:35:31,358 		8496 of 10000 with 97.50% 	 Time used:  0.17 sec
2023-04-02 04:35:31,515 		8520 of 10000 with 97.50% 	 Time used:  0.15 sec
2023-04-02 04:35:31,955 		8544 of 10000 with 97.50% 	 Time used:  0.44 sec
2023-04-02 04:35:32,178 		8568 of 10000 with 97.50% 	 Time used:  0.22 sec
2023-04-02 04:35:32,391 		8592 of 10000 with 97.51% 	 Time used:  0.21 sec
2023-04-02 04:35:32,707 		8616 of 10000 with 97.52% 	 Time used:  0.32 sec
2023-04-02 04:35:32,751 		8640 of 10000 with 97.51% 	 Time used:  0.04 sec
2023-04-02 04:35:32,791 		8664 of 10000 with 97.51% 	 Time used:  0.04 sec
2023-04-02 04:35:32,833 		8688 of 10000 with 97.51% 	 Time used:  0.04 sec
2023-04-02 04:35:32,874 		8712 of 10000 with 97.52% 	 Time used:  0.04 sec
2023-04-02 04:35:33,015 		8736 of 10000 with 97.52% 	 Time used:  0.14 sec
2023-04-02 04:35:33,197 		8760 of 10000 with 97.52% 	 Time used:  0.18 sec
2023-04-02 04:35:33,369 		8784 of 10000 with 97.52% 	 Time used:  0.17 sec
2023-04-02 04:35:33,557 		8808 of 10000 with 97.50% 	 Time used:  0.19 sec
2023-04-02 04:35:33,767 		8832 of 10000 with 97.50% 	 Time used:  0.18 sec
2023-04-02 04:35:33,934 		8856 of 10000 with 97.49% 	 Time used:  0.16 sec
2023-04-02 04:35:34,176 		8880 of 10000 with 97.50% 	 Time used:  0.24 sec
2023-04-02 04:35:34,322 		8904 of 10000 with 97.51% 	 Time used:  0.14 sec
2023-04-02 04:35:34,471 		8928 of 10000 with 97.51% 	 Time used:  0.15 sec
2023-04-02 04:35:34,636 		8952 of 10000 with 97.52% 	 Time used:  0.16 sec
2023-04-02 04:35:34,838 		8976 of 10000 with 97.52% 	 Time used:  0.20 sec
2023-04-02 04:35:34,999 		9000 of 10000 with 97.52% 	 Time used:  0.16 sec
2023-04-02 04:35:35,146 		9024 of 10000 with 97.52% 	 Time used:  0.15 sec
2023-04-02 04:35:35,335 		9048 of 10000 with 97.52% 	 Time used:  0.19 sec
2023-04-02 04:35:35,513 		9072 of 10000 with 97.51% 	 Time used:  0.18 sec
2023-04-02 04:35:35,726 		9096 of 10000 with 97.50% 	 Time used:  0.21 sec
2023-04-02 04:35:35,974 		9120 of 10000 with 97.51% 	 Time used:  0.25 sec
2023-04-02 04:35:36,110 		9144 of 10000 with 97.51% 	 Time used:  0.14 sec
2023-04-02 04:35:36,269 		9168 of 10000 with 97.51% 	 Time used:  0.16 sec
2023-04-02 04:35:36,517 		9192 of 10000 with 97.52% 	 Time used:  0.21 sec
2023-04-02 04:35:36,655 		9216 of 10000 with 97.53% 	 Time used:  0.14 sec
2023-04-02 04:35:36,825 		9240 of 10000 with 97.53% 	 Time used:  0.17 sec
2023-04-02 04:35:37,006 		9264 of 10000 with 97.54% 	 Time used:  0.18 sec
2023-04-02 04:35:37,196 		9288 of 10000 with 97.55% 	 Time used:  0.19 sec
2023-04-02 04:35:37,379 		9312 of 10000 with 97.54% 	 Time used:  0.18 sec
2023-04-02 04:35:37,603 		9336 of 10000 with 97.55% 	 Time used:  0.22 sec
2023-04-02 04:35:37,772 		9360 of 10000 with 97.55% 	 Time used:  0.17 sec
2023-04-02 04:35:37,925 		9384 of 10000 with 97.55% 	 Time used:  0.15 sec
2023-04-02 04:35:38,203 		9408 of 10000 with 97.56% 	 Time used:  0.21 sec
2023-04-02 04:35:38,393 		9432 of 10000 with 97.56% 	 Time used:  0.19 sec
2023-04-02 04:35:38,641 		9456 of 10000 with 97.57% 	 Time used:  0.23 sec
2023-04-02 04:35:38,855 		9480 of 10000 with 97.57% 	 Time used:  0.21 sec
2023-04-02 04:35:39,048 		9504 of 10000 with 97.58% 	 Time used:  0.19 sec
2023-04-02 04:35:39,255 		9528 of 10000 with 97.58% 	 Time used:  0.21 sec
2023-04-02 04:35:39,445 		9552 of 10000 with 97.58% 	 Time used:  0.19 sec
2023-04-02 04:35:39,632 		9576 of 10000 with 97.59% 	 Time used:  0.19 sec
2023-04-02 04:35:39,855 		9600 of 10000 with 97.59% 	 Time used:  0.22 sec
2023-04-02 04:35:40,076 		9624 of 10000 with 97.60% 	 Time used:  0.22 sec
2023-04-02 04:35:40,104 		9648 of 10000 with 97.57% 	 Time used:  0.03 sec
2023-04-02 04:35:40,141 		9672 of 10000 with 97.58% 	 Time used:  0.04 sec
2023-04-02 04:35:40,178 		9696 of 10000 with 97.59% 	 Time used:  0.04 sec
2023-04-02 04:35:40,214 		9720 of 10000 with 97.57% 	 Time used:  0.04 sec
2023-04-02 04:35:40,251 		9744 of 10000 with 97.58% 	 Time used:  0.04 sec
2023-04-02 04:35:40,288 		9768 of 10000 with 97.56% 	 Time used:  0.04 sec
2023-04-02 04:35:40,325 		9792 of 10000 with 97.57% 	 Time used:  0.04 sec
2023-04-02 04:35:40,361 		9816 of 10000 with 97.56% 	 Time used:  0.04 sec
2023-04-02 04:35:40,398 		9840 of 10000 with 97.56% 	 Time used:  0.04 sec
2023-04-02 04:35:40,435 		9864 of 10000 with 97.56% 	 Time used:  0.04 sec
2023-04-02 04:35:40,471 		9888 of 10000 with 97.55% 	 Time used:  0.04 sec
2023-04-02 04:35:40,508 		9912 of 10000 with 97.55% 	 Time used:  0.04 sec
2023-04-02 04:35:40,545 		9936 of 10000 with 97.55% 	 Time used:  0.04 sec
2023-04-02 04:35:40,581 		9960 of 10000 with 97.55% 	 Time used:  0.04 sec
2023-04-02 04:35:40,796 		9984 of 10000 with 97.55% 	 Time used:  0.21 sec
2023-04-02 04:35:41,018 		10000 of 10000 with 97.55% 	 Time used:  0.22 sec
2023-04-02 04:35:41,018 
2023-04-02 04:35:41,036 			Learning rate: weights:   1.000e-06    
2023-04-02 04:35:41,036 			Last test performance: 97.55%
2023-04-02 04:35:41,036 ----------------
2023-04-02 04:35:43,007   91  =>  0    		Training 486 pattern with 97.29% 	Forward time: 	 1.56 sec
2023-04-02 04:35:43,007 			Loss:    3.183e-03    			Backward time: 	 0.39 sec 
2023-04-02 04:35:43,203 			Learning rate: weights:   1.000e-06    
2023-04-02 04:35:43,204 			Last test performance: 97.55%
2023-04-02 04:35:43,204 ----------------
2023-04-02 04:35:45,438   91  =>  1    		Training 486 pattern with 99.79% 	Forward time: 	 1.73 sec
2023-04-02 04:35:45,438 			Loss:    7.375e-04    			Backward time: 	 0.48 sec 
2023-04-02 04:35:45,713 			Learning rate: weights:   1.000e-06    
2023-04-02 04:35:45,713 			Last test performance: 97.55%
2023-04-02 04:35:45,713 ----------------
2023-04-02 04:35:47,130   91  =>  2    		Training 486 pattern with 98.54% 	Forward time: 	 1.16 sec
2023-04-02 04:35:47,130 			Loss:    1.851e-03    			Backward time: 	 0.24 sec 
2023-04-02 04:35:47,541 			Learning rate: weights:   1.000e-06    
2023-04-02 04:35:47,542 			Last test performance: 97.55%
2023-04-02 04:35:47,542 ----------------
2023-04-02 04:35:49,427   91  =>  3    		Training 486 pattern with 97.50% 	Forward time: 	 1.46 sec
2023-04-02 04:35:49,427 			Loss:    2.917e-03    			Backward time: 	 0.38 sec 
2023-04-02 04:35:49,697 			Learning rate: weights:   1.000e-06    
2023-04-02 04:35:49,697 			Last test performance: 97.55%
2023-04-02 04:35:49,697 ----------------
2023-04-02 04:35:51,714   91  =>  4    		Training 486 pattern with 97.92% 	Forward time: 	 1.36 sec
2023-04-02 04:35:51,714 			Loss:    2.510e-03    			Backward time: 	 0.63 sec 
2023-04-02 04:35:51,877 			Learning rate: weights:   1.000e-06    
2023-04-02 04:35:51,877 			Last test performance: 97.55%
2023-04-02 04:35:51,877 ----------------
2023-04-02 04:35:54,845   91  =>  5    		Training 486 pattern with 96.67% 	Forward time: 	 1.84 sec
2023-04-02 04:35:54,846 			Loss:    2.818e-03    			Backward time: 	 1.10 sec 
2023-04-02 04:35:55,003 			Learning rate: weights:   1.000e-06    
2023-04-02 04:35:55,004 			Last test performance: 97.55%
2023-04-02 04:35:55,004 ----------------
2023-04-02 04:35:57,463   91  =>  6    		Training 486 pattern with 98.54% 	Forward time: 	 1.67 sec
2023-04-02 04:35:57,463 			Loss:    1.746e-03    			Backward time: 	 0.76 sec 
2023-04-02 04:35:57,554 			Learning rate: weights:   1.000e-06    
2023-04-02 04:35:57,555 			Last test performance: 97.55%
2023-04-02 04:35:57,555 ----------------
2023-04-02 04:36:00,214   91  =>  7    		Training 486 pattern with 98.54% 	Forward time: 	 1.49 sec
2023-04-02 04:36:00,214 			Loss:    1.526e-03    			Backward time: 	 1.13 sec 
2023-04-02 04:36:00,360 			Learning rate: weights:   1.000e-06    
2023-04-02 04:36:00,360 			Last test performance: 97.55%
2023-04-02 04:36:00,360 ----------------
2023-04-02 04:36:02,910   91  =>  8    		Training 486 pattern with 98.54% 	Forward time: 	 2.12 sec
2023-04-02 04:36:02,911 			Loss:    1.178e-03    			Backward time: 	 0.41 sec 
2023-04-02 04:36:03,121 			Learning rate: weights:   1.000e-06    
2023-04-02 04:36:03,121 			Last test performance: 97.55%
2023-04-02 04:36:03,122 ----------------
2023-04-02 04:36:06,881   91  =>  9    		Training 486 pattern with 98.54% 	Forward time: 	 3.01 sec
2023-04-02 04:36:06,881 			Loss:    2.177e-03    			Backward time: 	 0.73 sec 
2023-04-02 04:36:07,018 			Learning rate: weights:   1.000e-06    
2023-04-02 04:36:07,018 			Last test performance: 97.55%
2023-04-02 04:36:07,018 ----------------
2023-04-02 04:36:11,071   91  =>  10   		Training 486 pattern with 97.92% 	Forward time: 	 2.88 sec
2023-04-02 04:36:11,071 			Loss:    3.187e-03    			Backward time: 	 1.15 sec 
2023-04-02 04:36:11,165 			Learning rate: weights:   1.000e-06    
2023-04-02 04:36:11,165 			Last test performance: 97.55%
2023-04-02 04:36:11,165 ----------------
2023-04-02 04:36:14,918   91  =>  11   		Training 486 pattern with 98.75% 	Forward time: 	 2.65 sec
2023-04-02 04:36:14,918 			Loss:    1.960e-03    			Backward time: 	 1.07 sec 
2023-04-02 04:36:15,052 			Learning rate: weights:   1.000e-06    
2023-04-02 04:36:15,052 			Last test performance: 97.55%
2023-04-02 04:36:15,054 ----------------
2023-04-02 04:36:18,617   91  =>  12   		Training 486 pattern with 97.92% 	Forward time: 	 2.65 sec
2023-04-02 04:36:18,618 			Loss:    2.076e-03    			Backward time: 	 0.89 sec 
2023-04-02 04:36:18,807 			Learning rate: weights:   1.000e-06    
2023-04-02 04:36:18,810 			Last test performance: 97.55%
2023-04-02 04:36:18,810 ----------------
2023-04-02 04:36:23,116   91  =>  13   		Training 486 pattern with 98.12% 	Forward time: 	 3.03 sec
2023-04-02 04:36:23,116 			Loss:    2.653e-03    			Backward time: 	 1.25 sec 
2023-04-02 04:36:23,259 			Learning rate: weights:   1.000e-06    
2023-04-02 04:36:23,260 			Last test performance: 97.55%
2023-04-02 04:36:23,261 ----------------
2023-04-02 04:36:26,610   91  =>  14   		Training 486 pattern with 97.92% 	Forward time: 	 2.23 sec
2023-04-02 04:36:26,610 			Loss:    2.429e-03    			Backward time: 	 1.09 sec 
2023-04-02 04:36:27,004 			Learning rate: weights:   1.000e-06    
2023-04-02 04:36:27,004 			Last test performance: 97.55%
2023-04-02 04:36:27,004 ----------------
2023-04-02 04:36:29,386   91  =>  15   		Training 486 pattern with 98.54% 	Forward time: 	 1.73 sec
2023-04-02 04:36:29,386 			Loss:    2.052e-03    			Backward time: 	 0.62 sec 
2023-04-02 04:36:29,535 			Learning rate: weights:   1.000e-06    
2023-04-02 04:36:29,536 			Last test performance: 97.55%
2023-04-02 04:36:29,536 ----------------
2023-04-02 04:36:30,881   91  =>  16   		Training 486 pattern with 98.75% 	Forward time: 	 1.20 sec
2023-04-02 04:36:30,881 			Loss:    2.433e-03    			Backward time: 	 0.11 sec 
2023-04-02 04:36:30,979 			Learning rate: weights:   1.000e-06    
2023-04-02 04:36:30,979 			Last test performance: 97.55%
2023-04-02 04:36:30,980 ----------------
2023-04-02 04:36:34,357   91  =>  17   		Training 486 pattern with 97.50% 	Forward time: 	 2.42 sec
2023-04-02 04:36:34,358 			Loss:    2.824e-03    			Backward time: 	 0.91 sec 
2023-04-02 04:36:34,506 			Learning rate: weights:   1.000e-06    
2023-04-02 04:36:34,507 			Last test performance: 97.55%
2023-04-02 04:36:34,507 ----------------
2023-04-02 04:36:35,856   91  =>  18   		Training 486 pattern with 98.96% 	Forward time: 	 1.11 sec
2023-04-02 04:36:35,856 			Loss:    1.656e-03    			Backward time: 	 0.21 sec 
2023-04-02 04:36:35,999 			Learning rate: weights:   1.000e-06    
2023-04-02 04:36:36,001 			Last test performance: 97.55%
2023-04-02 04:36:36,001 ----------------
2023-04-02 04:36:39,717   91  =>  19   		Training 486 pattern with 99.17% 	Forward time: 	 2.53 sec
2023-04-02 04:36:39,717 			Loss:    1.841e-03    			Backward time: 	 1.16 sec 
2023-04-02 04:36:39,856 			Learning rate: weights:   1.000e-06    
2023-04-02 04:36:39,857 			Last test performance: 97.55%
2023-04-02 04:36:39,857 ----------------
2023-04-02 04:36:41,391   91  =>  20   		Training 486 pattern with 98.54% 	Forward time: 	 1.23 sec
2023-04-02 04:36:41,392 			Loss:    1.641e-03    			Backward time: 	 0.28 sec 
2023-04-02 04:36:41,486 			Learning rate: weights:   1.000e-06    
2023-04-02 04:36:41,486 			Last test performance: 97.55%
2023-04-02 04:36:41,486 ----------------
2023-04-02 04:36:44,971   91  =>  21   		Training 486 pattern with 97.71% 	Forward time: 	 2.47 sec
2023-04-02 04:36:44,972 			Loss:    3.368e-03    			Backward time: 	 0.99 sec 
2023-04-02 04:36:45,150 			Learning rate: weights:   1.000e-06    
2023-04-02 04:36:45,152 			Last test performance: 97.55%
2023-04-02 04:36:45,153 ----------------
2023-04-02 04:36:47,193   91  =>  22   		Training 486 pattern with 97.71% 	Forward time: 	 1.37 sec
2023-04-02 04:36:47,194 			Loss:    2.324e-03    			Backward time: 	 0.65 sec 
2023-04-02 04:36:47,463 			Learning rate: weights:   1.000e-06    
2023-04-02 04:36:47,463 			Last test performance: 97.55%
2023-04-02 04:36:47,464 ----------------
2023-04-02 04:36:50,720   91  =>  23   		Training 486 pattern with 98.54% 	Forward time: 	 2.26 sec
2023-04-02 04:36:50,720 			Loss:    1.825e-03    			Backward time: 	 0.97 sec 
2023-04-02 04:36:50,873 			Learning rate: weights:   1.000e-06    
2023-04-02 04:36:50,873 			Last test performance: 97.55%
2023-04-02 04:36:50,873 ----------------
2023-04-02 04:36:54,206   91  =>  24   		Training 486 pattern with 97.92% 	Forward time: 	 2.01 sec
2023-04-02 04:36:54,206 			Loss:    1.811e-03    			Backward time: 	 1.30 sec 
2023-04-02 04:36:54,381 			Learning rate: weights:   1.000e-06    
2023-04-02 04:36:54,381 			Last test performance: 97.55%
2023-04-02 04:36:54,381 ----------------
2023-04-02 04:36:56,902   91  =>  25   		Training 486 pattern with 97.92% 	Forward time: 	 1.77 sec
2023-04-02 04:36:56,911 			Loss:    2.692e-03    			Backward time: 	 0.73 sec 
2023-04-02 04:36:57,198 			Learning rate: weights:   1.000e-06    
2023-04-02 04:36:57,199 			Last test performance: 97.55%
2023-04-02 04:36:57,199 ----------------
2023-04-02 04:36:59,288   91  =>  26   		Training 486 pattern with 97.92% 	Forward time: 	 1.52 sec
2023-04-02 04:36:59,288 			Loss:    2.271e-03    			Backward time: 	 0.54 sec 
2023-04-02 04:36:59,469 			Learning rate: weights:   1.000e-06    
2023-04-02 04:36:59,469 			Last test performance: 97.55%
2023-04-02 04:36:59,469 ----------------
2023-04-02 04:37:02,806   91  =>  27   		Training 486 pattern with 99.17% 	Forward time: 	 2.52 sec
2023-04-02 04:37:02,806 			Loss:    1.606e-03    			Backward time: 	 0.79 sec 
2023-04-02 04:37:02,949 			Learning rate: weights:   1.000e-06    
2023-04-02 04:37:02,949 			Last test performance: 97.55%
2023-04-02 04:37:02,949 ----------------
2023-04-02 04:37:08,562   91  =>  28   		Training 486 pattern with 98.12% 	Forward time: 	 4.66 sec
2023-04-02 04:37:08,562 			Loss:    2.524e-03    			Backward time: 	 0.92 sec 
2023-04-02 04:37:08,698 			Learning rate: weights:   1.000e-06    
2023-04-02 04:37:08,699 			Last test performance: 97.55%
2023-04-02 04:37:08,699 ----------------
2023-04-02 04:37:11,158   91  =>  29   		Training 486 pattern with 98.12% 	Forward time: 	 1.33 sec
2023-04-02 04:37:11,159 			Loss:    2.110e-03    			Backward time: 	 1.10 sec 
2023-04-02 04:37:11,357 			Learning rate: weights:   1.000e-06    
2023-04-02 04:37:11,357 			Last test performance: 97.55%
2023-04-02 04:37:11,357 ----------------
2023-04-02 04:37:14,521   91  =>  30   		Training 486 pattern with 98.12% 	Forward time: 	 1.76 sec
2023-04-02 04:37:14,522 			Loss:    3.060e-03    			Backward time: 	 1.38 sec 
2023-04-02 04:37:14,715 			Learning rate: weights:   1.000e-06    
2023-04-02 04:37:14,715 			Last test performance: 97.55%
2023-04-02 04:37:14,715 ----------------
2023-04-02 04:37:17,211   91  =>  31   		Training 486 pattern with 98.75% 	Forward time: 	 1.70 sec
2023-04-02 04:37:17,213 			Loss:    1.661e-03    			Backward time: 	 0.76 sec 
2023-04-02 04:37:17,749 			Learning rate: weights:   1.000e-06    
2023-04-02 04:37:17,749 			Last test performance: 97.55%
2023-04-02 04:37:17,750 ----------------
2023-04-02 04:37:20,741   91  =>  32   		Training 486 pattern with 97.92% 	Forward time: 	 2.81 sec
2023-04-02 04:37:20,741 			Loss:    2.935e-03    			Backward time: 	 0.15 sec 
2023-04-02 04:37:20,927 			Learning rate: weights:   1.000e-06    
2023-04-02 04:37:20,928 			Last test performance: 97.55%
2023-04-02 04:37:20,928 ----------------
2023-04-02 04:37:24,495   91  =>  33   		Training 486 pattern with 99.17% 	Forward time: 	 2.77 sec
2023-04-02 04:37:24,496 			Loss:    1.342e-03    			Backward time: 	 0.75 sec 
2023-04-02 04:37:24,658 			Learning rate: weights:   1.000e-06    
2023-04-02 04:37:24,658 			Last test performance: 97.55%
2023-04-02 04:37:24,659 ----------------
2023-04-02 04:37:27,247   91  =>  34   		Training 486 pattern with 98.54% 	Forward time: 	 1.40 sec
2023-04-02 04:37:27,247 			Loss:    2.060e-03    			Backward time: 	 1.17 sec 
2023-04-02 04:37:27,571 			Learning rate: weights:   1.000e-06    
2023-04-02 04:37:27,571 			Last test performance: 97.55%
2023-04-02 04:37:27,571 ----------------
2023-04-02 04:37:30,922   91  =>  35   		Training 486 pattern with 99.38% 	Forward time: 	 2.26 sec
2023-04-02 04:37:30,922 			Loss:    1.356e-03    			Backward time: 	 1.06 sec 
2023-04-02 04:37:31,210 			Learning rate: weights:   1.000e-06    
2023-04-02 04:37:31,210 			Last test performance: 97.55%
2023-04-02 04:37:31,210 ----------------
2023-04-02 04:37:34,875   91  =>  36   		Training 486 pattern with 98.96% 	Forward time: 	 2.38 sec
2023-04-02 04:37:34,876 			Loss:    2.160e-03    			Backward time: 	 1.26 sec 
2023-04-02 04:37:35,009 			Learning rate: weights:   1.000e-06    
2023-04-02 04:37:35,009 			Last test performance: 97.55%
2023-04-02 04:37:35,010 ----------------
2023-04-02 04:37:38,149   91  =>  37   		Training 486 pattern with 98.33% 	Forward time: 	 1.72 sec
2023-04-02 04:37:38,150 			Loss:    1.808e-03    			Backward time: 	 1.39 sec 
2023-04-02 04:37:38,273 			Learning rate: weights:   1.000e-06    
2023-04-02 04:37:38,273 			Last test performance: 97.55%
2023-04-02 04:37:38,275 ----------------
2023-04-02 04:37:41,522   91  =>  38   		Training 486 pattern with 97.08% 	Forward time: 	 2.34 sec
2023-04-02 04:37:41,523 			Loss:    3.629e-03    			Backward time: 	 0.89 sec 
2023-04-02 04:37:41,633 			Learning rate: weights:   1.000e-06    
2023-04-02 04:37:41,634 			Last test performance: 97.55%
2023-04-02 04:37:41,634 ----------------
2023-04-02 04:37:44,515   91  =>  39   		Training 486 pattern with 98.33% 	Forward time: 	 1.98 sec
2023-04-02 04:37:44,515 			Loss:    2.145e-03    			Backward time: 	 0.88 sec 
2023-04-02 04:37:44,937 			Learning rate: weights:   1.000e-06    
2023-04-02 04:37:44,937 			Last test performance: 97.55%
2023-04-02 04:37:44,938 ----------------
2023-04-02 04:37:47,309   91  =>  40   		Training 486 pattern with 98.33% 	Forward time: 	 1.83 sec
2023-04-02 04:37:47,309 			Loss:    2.219e-03    			Backward time: 	 0.51 sec 
2023-04-02 04:37:47,555 			Learning rate: weights:   1.000e-06    
2023-04-02 04:37:47,555 			Last test performance: 97.55%
2023-04-02 04:37:47,555 ----------------
2023-04-02 04:37:50,818   91  =>  41   		Training 486 pattern with 98.54% 	Forward time: 	 1.89 sec
2023-04-02 04:37:50,818 			Loss:    1.703e-03    			Backward time: 	 1.34 sec 
2023-04-02 04:37:51,474 			Learning rate: weights:   1.000e-06    
2023-04-02 04:37:51,475 			Last test performance: 97.55%
2023-04-02 04:37:51,475 ----------------
2023-04-02 04:37:54,415   91  =>  42   		Training 486 pattern with 97.71% 	Forward time: 	 1.82 sec
2023-04-02 04:37:54,415 			Loss:    2.598e-03    			Backward time: 	 1.07 sec 
2023-04-02 04:37:54,507 			Learning rate: weights:   1.000e-06    
2023-04-02 04:37:54,508 			Last test performance: 97.55%
2023-04-02 04:37:54,508 ----------------
2023-04-02 04:37:56,887   91  =>  43   		Training 486 pattern with 98.75% 	Forward time: 	 1.63 sec
2023-04-02 04:37:56,888 			Loss:    2.148e-03    			Backward time: 	 0.72 sec 
2023-04-02 04:37:57,011 			Learning rate: weights:   1.000e-06    
2023-04-02 04:37:57,012 			Last test performance: 97.55%
2023-04-02 04:37:57,013 ----------------
2023-04-02 04:37:58,163   91  =>  44   		Training 486 pattern with 97.92% 	Forward time: 	 1.01 sec
2023-04-02 04:37:58,164 			Loss:    2.323e-03    			Backward time: 	 0.11 sec 
2023-04-02 04:37:58,476 			Learning rate: weights:   1.000e-06    
2023-04-02 04:37:58,476 			Last test performance: 97.55%
2023-04-02 04:37:58,476 ----------------
2023-04-02 04:38:01,415   91  =>  45   		Training 486 pattern with 98.96% 	Forward time: 	 1.76 sec
2023-04-02 04:38:01,415 			Loss:    2.299e-03    			Backward time: 	 1.14 sec 
2023-04-02 04:38:01,619 			Learning rate: weights:   1.000e-06    
2023-04-02 04:38:01,620 			Last test performance: 97.55%
2023-04-02 04:38:01,620 ----------------
2023-04-02 04:38:05,199   91  =>  46   		Training 486 pattern with 98.12% 	Forward time: 	 2.47 sec
2023-04-02 04:38:05,200 			Loss:    2.430e-03    			Backward time: 	 1.08 sec 
2023-04-02 04:38:05,314 			Learning rate: weights:   1.000e-06    
2023-04-02 04:38:05,314 			Last test performance: 97.55%
2023-04-02 04:38:05,314 ----------------
2023-04-02 04:38:09,554   91  =>  47   		Training 486 pattern with 99.79% 	Forward time: 	 3.11 sec
2023-04-02 04:38:09,555 			Loss:    7.609e-04    			Backward time: 	 1.10 sec 
2023-04-02 04:38:09,679 			Learning rate: weights:   1.000e-06    
2023-04-02 04:38:09,679 			Last test performance: 97.55%
2023-04-02 04:38:09,680 ----------------
2023-04-02 04:38:13,950   91  =>  48   		Training 486 pattern with 98.54% 	Forward time: 	 3.37 sec
2023-04-02 04:38:13,950 			Loss:    1.926e-03    			Backward time: 	 0.86 sec 
2023-04-02 04:38:14,135 			Learning rate: weights:   1.000e-06    
2023-04-02 04:38:14,136 			Last test performance: 97.55%
2023-04-02 04:38:14,136 ----------------
2023-04-02 04:38:16,432   91  =>  49   		Training 486 pattern with 97.92% 	Forward time: 	 1.62 sec
2023-04-02 04:38:16,432 			Loss:    2.124e-03    			Backward time: 	 0.65 sec 
2023-04-02 04:38:16,582 			Learning rate: weights:   1.000e-06    
2023-04-02 04:38:16,585 			Last test performance: 97.55%
2023-04-02 04:38:16,586 ----------------
2023-04-02 04:38:20,199   91  =>  50   		Training 486 pattern with 98.96% 	Forward time: 	 2.60 sec
2023-04-02 04:38:20,199 			Loss:    1.513e-03    			Backward time: 	 0.99 sec 
2023-04-02 04:38:20,697 			Learning rate: weights:   1.000e-06    
2023-04-02 04:38:20,697 			Last test performance: 97.55%
2023-04-02 04:38:20,697 ----------------
2023-04-02 04:38:24,449   91  =>  51   		Training 486 pattern with 97.92% 	Forward time: 	 3.11 sec
2023-04-02 04:38:24,449 			Loss:    1.895e-03    			Backward time: 	 0.61 sec 
2023-04-02 04:38:24,656 			Learning rate: weights:   1.000e-06    
2023-04-02 04:38:24,656 			Last test performance: 97.55%
2023-04-02 04:38:24,656 ----------------
2023-04-02 04:38:27,715   91  =>  52   		Training 486 pattern with 98.75% 	Forward time: 	 1.95 sec
2023-04-02 04:38:27,716 			Loss:    1.274e-03    			Backward time: 	 1.09 sec 
2023-04-02 04:38:27,823 			Learning rate: weights:   1.000e-06    
2023-04-02 04:38:27,824 			Last test performance: 97.55%
2023-04-02 04:38:27,824 ----------------
2023-04-02 04:38:29,920   91  =>  53   		Training 486 pattern with 98.96% 	Forward time: 	 1.40 sec
2023-04-02 04:38:29,921 			Loss:    1.596e-03    			Backward time: 	 0.67 sec 
2023-04-02 04:38:30,103 			Learning rate: weights:   1.000e-06    
2023-04-02 04:38:30,105 			Last test performance: 97.55%
2023-04-02 04:38:30,105 ----------------
2023-04-02 04:38:33,923   91  =>  54   		Training 486 pattern with 98.75% 	Forward time: 	 2.50 sec
2023-04-02 04:38:33,924 			Loss:    2.520e-03    			Backward time: 	 1.28 sec 
2023-04-02 04:38:34,146 			Learning rate: weights:   1.000e-06    
2023-04-02 04:38:34,147 			Last test performance: 97.55%
2023-04-02 04:38:34,147 ----------------
2023-04-02 04:38:38,570   91  =>  55   		Training 486 pattern with 97.50% 	Forward time: 	 2.77 sec
2023-04-02 04:38:38,571 			Loss:    2.688e-03    			Backward time: 	 1.61 sec 
2023-04-02 04:38:38,678 			Learning rate: weights:   1.000e-06    
2023-04-02 04:38:38,679 			Last test performance: 97.55%
2023-04-02 04:38:38,679 ----------------
2023-04-02 04:38:41,629   91  =>  56   		Training 486 pattern with 99.38% 	Forward time: 	 2.08 sec
2023-04-02 04:38:41,629 			Loss:    1.020e-03    			Backward time: 	 0.84 sec 
2023-04-02 04:38:41,889 			Learning rate: weights:   1.000e-06    
2023-04-02 04:38:41,889 			Last test performance: 97.55%
2023-04-02 04:38:41,889 ----------------
2023-04-02 04:38:45,867   91  =>  57   		Training 486 pattern with 98.54% 	Forward time: 	 2.76 sec
2023-04-02 04:38:45,867 			Loss:    1.975e-03    			Backward time: 	 1.19 sec 
2023-04-02 04:38:46,191 			Learning rate: weights:   1.000e-06    
2023-04-02 04:38:46,191 			Last test performance: 97.55%
2023-04-02 04:38:46,191 ----------------
2023-04-02 04:38:50,473   91  =>  58   		Training 486 pattern with 98.12% 	Forward time: 	 3.19 sec
2023-04-02 04:38:50,473 			Loss:    2.063e-03    			Backward time: 	 1.07 sec 
2023-04-02 04:38:50,608 			Learning rate: weights:   1.000e-06    
2023-04-02 04:38:50,609 			Last test performance: 97.55%
2023-04-02 04:38:50,609 ----------------
2023-04-02 04:38:52,109   91  =>  59   		Training 486 pattern with 98.12% 	Forward time: 	 1.09 sec
2023-04-02 04:38:52,110 			Loss:    2.262e-03    			Backward time: 	 0.38 sec 
2023-04-02 04:38:52,286 			Learning rate: weights:   1.000e-06    
2023-04-02 04:38:52,286 			Last test performance: 97.55%
2023-04-02 04:38:52,286 ----------------
2023-04-02 04:38:56,584   91  =>  60   		Training 486 pattern with 97.50% 	Forward time: 	 3.06 sec
2023-04-02 04:38:56,584 			Loss:    3.533e-03    			Backward time: 	 1.22 sec 
2023-04-02 04:38:56,782 			Learning rate: weights:   1.000e-06    
2023-04-02 04:38:56,782 			Last test performance: 97.55%
2023-04-02 04:38:56,783 ----------------
2023-04-02 04:39:00,407   91  =>  61   		Training 486 pattern with 97.92% 	Forward time: 	 2.61 sec
2023-04-02 04:39:00,408 			Loss:    2.885e-03    			Backward time: 	 0.99 sec 
2023-04-02 04:39:00,506 			Learning rate: weights:   1.000e-06    
2023-04-02 04:39:00,506 			Last test performance: 97.55%
2023-04-02 04:39:00,506 ----------------
2023-04-02 04:39:05,260   91  =>  62   		Training 486 pattern with 98.12% 	Forward time: 	 3.62 sec
2023-04-02 04:39:05,260 			Loss:    2.628e-03    			Backward time: 	 1.11 sec 
2023-04-02 04:39:05,683 			Learning rate: weights:   1.000e-06    
2023-04-02 04:39:05,683 			Last test performance: 97.55%
2023-04-02 04:39:05,683 ----------------
2023-04-02 04:39:09,398   91  =>  63   		Training 486 pattern with 98.12% 	Forward time: 	 2.96 sec
2023-04-02 04:39:09,398 			Loss:    1.935e-03    			Backward time: 	 0.73 sec 
2023-04-02 04:39:09,503 			Learning rate: weights:   1.000e-06    
2023-04-02 04:39:09,503 			Last test performance: 97.55%
2023-04-02 04:39:09,504 ----------------
2023-04-02 04:39:12,850   91  =>  64   		Training 486 pattern with 98.75% 	Forward time: 	 2.64 sec
2023-04-02 04:39:12,850 			Loss:    1.946e-03    			Backward time: 	 0.67 sec 
2023-04-02 04:39:13,032 			Learning rate: weights:   1.000e-06    
2023-04-02 04:39:13,032 			Last test performance: 97.55%
2023-04-02 04:39:13,032 ----------------
2023-04-02 04:39:16,606   91  =>  65   		Training 486 pattern with 98.54% 	Forward time: 	 2.54 sec
2023-04-02 04:39:16,607 			Loss:    1.573e-03    			Backward time: 	 1.01 sec 
2023-04-02 04:39:17,406 			Learning rate: weights:   1.000e-06    
2023-04-02 04:39:17,406 			Last test performance: 97.55%
2023-04-02 04:39:17,406 ----------------
2023-04-02 04:39:22,060   91  =>  66   		Training 486 pattern with 98.96% 	Forward time: 	 3.15 sec
2023-04-02 04:39:22,060 			Loss:    1.554e-03    			Backward time: 	 1.48 sec 
2023-04-02 04:39:22,145 			Learning rate: weights:   1.000e-06    
2023-04-02 04:39:22,146 			Last test performance: 97.55%
2023-04-02 04:39:22,146 ----------------
2023-04-02 04:39:25,207   91  =>  67   		Training 486 pattern with 98.54% 	Forward time: 	 2.17 sec
2023-04-02 04:39:25,208 			Loss:    2.072e-03    			Backward time: 	 0.87 sec 
2023-04-02 04:39:25,398 			Learning rate: weights:   1.000e-06    
2023-04-02 04:39:25,398 			Last test performance: 97.55%
2023-04-02 04:39:25,398 ----------------
2023-04-02 04:39:27,772   91  =>  68   		Training 486 pattern with 97.71% 	Forward time: 	 1.69 sec
2023-04-02 04:39:27,772 			Loss:    1.917e-03    			Backward time: 	 0.61 sec 
2023-04-02 04:39:27,913 			Learning rate: weights:   1.000e-06    
2023-04-02 04:39:27,913 			Last test performance: 97.55%
2023-04-02 04:39:27,913 ----------------
2023-04-02 04:39:29,766   91  =>  69   		Training 486 pattern with 98.12% 	Forward time: 	 1.45 sec
2023-04-02 04:39:29,766 			Loss:    1.970e-03    			Backward time: 	 0.34 sec 
2023-04-02 04:39:30,136 			Learning rate: weights:   1.000e-06    
2023-04-02 04:39:30,137 			Last test performance: 97.55%
2023-04-02 04:39:30,137 ----------------
2023-04-02 04:39:33,165   91  =>  70   		Training 486 pattern with 97.71% 	Forward time: 	 2.05 sec
2023-04-02 04:39:33,165 			Loss:    2.719e-03    			Backward time: 	 0.94 sec 
2023-04-02 04:39:33,271 			Learning rate: weights:   1.000e-06    
2023-04-02 04:39:33,271 			Last test performance: 97.55%
2023-04-02 04:39:33,271 ----------------
2023-04-02 04:39:36,820   91  =>  71   		Training 486 pattern with 99.58% 	Forward time: 	 2.44 sec
2023-04-02 04:39:36,821 			Loss:    9.563e-04    			Backward time: 	 1.09 sec 
2023-04-02 04:39:37,096 			Learning rate: weights:   1.000e-06    
2023-04-02 04:39:37,096 			Last test performance: 97.55%
2023-04-02 04:39:37,096 ----------------
2023-04-02 04:39:40,451   91  =>  72   		Training 486 pattern with 97.08% 	Forward time: 	 2.17 sec
2023-04-02 04:39:40,451 			Loss:    2.741e-03    			Backward time: 	 1.16 sec 
2023-04-02 04:39:40,536 			Learning rate: weights:   1.000e-06    
2023-04-02 04:39:40,536 			Last test performance: 97.55%
2023-04-02 04:39:40,536 ----------------
2023-04-02 04:39:45,113   91  =>  73   		Training 486 pattern with 97.71% 	Forward time: 	 3.05 sec
2023-04-02 04:39:45,114 			Loss:    2.993e-03    			Backward time: 	 1.50 sec 
2023-04-02 04:39:45,227 			Learning rate: weights:   1.000e-06    
2023-04-02 04:39:45,227 			Last test performance: 97.55%
2023-04-02 04:39:45,228 ----------------
2023-04-02 04:39:48,636   91  =>  74   		Training 486 pattern with 98.54% 	Forward time: 	 2.10 sec
2023-04-02 04:39:48,637 			Loss:    1.605e-03    			Backward time: 	 1.28 sec 
2023-04-02 04:39:48,833 			Learning rate: weights:   1.000e-06    
2023-04-02 04:39:48,841 			Last test performance: 97.55%
2023-04-02 04:39:48,841 ----------------
2023-04-02 04:39:51,794   91  =>  75   		Training 486 pattern with 97.71% 	Forward time: 	 1.92 sec
2023-04-02 04:39:51,794 			Loss:    1.800e-03    			Backward time: 	 0.99 sec 
2023-04-02 04:39:51,878 			Learning rate: weights:   1.000e-06    
2023-04-02 04:39:51,878 			Last test performance: 97.55%
2023-04-02 04:39:51,878 ----------------
2023-04-02 04:39:55,117   91  =>  76   		Training 486 pattern with 98.54% 	Forward time: 	 2.14 sec
2023-04-02 04:39:55,118 			Loss:    1.777e-03    			Backward time: 	 1.07 sec 
2023-04-02 04:39:55,298 			Learning rate: weights:   1.000e-06    
2023-04-02 04:39:55,298 			Last test performance: 97.55%
2023-04-02 04:39:55,298 ----------------
2023-04-02 04:39:58,698   91  =>  77   		Training 486 pattern with 99.17% 	Forward time: 	 2.18 sec
2023-04-02 04:39:58,699 			Loss:    1.621e-03    			Backward time: 	 1.19 sec 
2023-04-02 04:39:58,822 			Learning rate: weights:   1.000e-06    
2023-04-02 04:39:58,823 			Last test performance: 97.55%
2023-04-02 04:39:58,823 ----------------
2023-04-02 04:40:02,270   91  =>  78   		Training 486 pattern with 97.92% 	Forward time: 	 2.21 sec
2023-04-02 04:40:02,271 			Loss:    2.116e-03    			Backward time: 	 1.21 sec 
2023-04-02 04:40:02,404 			Learning rate: weights:   1.000e-06    
2023-04-02 04:40:02,405 			Last test performance: 97.55%
2023-04-02 04:40:02,405 ----------------
2023-04-02 04:40:05,335   91  =>  79   		Training 486 pattern with 97.08% 	Forward time: 	 2.07 sec
2023-04-02 04:40:05,335 			Loss:    2.804e-03    			Backward time: 	 0.81 sec 
2023-04-02 04:40:05,501 			Learning rate: weights:   1.000e-06    
2023-04-02 04:40:05,501 			Last test performance: 97.55%
2023-04-02 04:40:05,501 ----------------
2023-04-02 04:40:09,590   91  =>  80   		Training 486 pattern with 97.71% 	Forward time: 	 3.14 sec
2023-04-02 04:40:09,590 			Loss:    3.655e-03    			Backward time: 	 0.92 sec 
2023-04-02 04:40:09,690 			Learning rate: weights:   1.000e-06    
2023-04-02 04:40:09,690 			Last test performance: 97.55%
2023-04-02 04:40:09,690 ----------------
2023-04-02 04:40:14,223   91  =>  81   		Training 486 pattern with 97.29% 	Forward time: 	 3.03 sec
2023-04-02 04:40:14,224 			Loss:    2.665e-03    			Backward time: 	 1.47 sec 
2023-04-02 04:40:14,779 			Learning rate: weights:   1.000e-06    
2023-04-02 04:40:14,779 			Last test performance: 97.55%
2023-04-02 04:40:14,779 ----------------
2023-04-02 04:40:16,848   91  =>  82   		Training 486 pattern with 98.75% 	Forward time: 	 1.59 sec
2023-04-02 04:40:16,848 			Loss:    1.602e-03    			Backward time: 	 0.45 sec 
2023-04-02 04:40:17,064 			Learning rate: weights:   1.000e-06    
2023-04-02 04:40:17,064 			Last test performance: 97.55%
2023-04-02 04:40:17,064 ----------------
2023-04-02 04:40:20,088   91  =>  83   		Training 486 pattern with 98.12% 	Forward time: 	 2.22 sec
2023-04-02 04:40:20,089 			Loss:    1.976e-03    			Backward time: 	 0.77 sec 
2023-04-02 04:40:20,308 			Learning rate: weights:   1.000e-06    
2023-04-02 04:40:20,308 			Last test performance: 97.55%
2023-04-02 04:40:20,308 ----------------
2023-04-02 04:40:23,275   91  =>  84   		Training 486 pattern with 98.33% 	Forward time: 	 2.22 sec
2023-04-02 04:40:23,275 			Loss:    1.994e-03    			Backward time: 	 0.69 sec 
2023-04-02 04:40:23,388 			Learning rate: weights:   1.000e-06    
2023-04-02 04:40:23,388 			Last test performance: 97.55%
2023-04-02 04:40:23,388 ----------------
2023-04-02 04:40:25,905   91  =>  85   		Training 486 pattern with 98.12% 	Forward time: 	 1.82 sec
2023-04-02 04:40:25,905 			Loss:    2.111e-03    			Backward time: 	 0.67 sec 
2023-04-02 04:40:26,053 			Learning rate: weights:   1.000e-06    
2023-04-02 04:40:26,053 			Last test performance: 97.55%
2023-04-02 04:40:26,053 ----------------
2023-04-02 04:40:29,152   91  =>  86   		Training 486 pattern with 98.33% 	Forward time: 	 1.99 sec
2023-04-02 04:40:29,152 			Loss:    2.574e-03    			Backward time: 	 1.08 sec 
2023-04-02 04:40:29,270 			Learning rate: weights:   1.000e-06    
2023-04-02 04:40:29,270 			Last test performance: 97.55%
2023-04-02 04:40:29,270 ----------------
2023-04-02 04:40:32,887   91  =>  87   		Training 486 pattern with 98.96% 	Forward time: 	 2.62 sec
2023-04-02 04:40:32,888 			Loss:    2.254e-03    			Backward time: 	 0.97 sec 
2023-04-02 04:40:33,293 			Learning rate: weights:   1.000e-06    
2023-04-02 04:40:33,293 			Last test performance: 97.55%
2023-04-02 04:40:33,293 ----------------
2023-04-02 04:40:36,400   91  =>  88   		Training 486 pattern with 97.29% 	Forward time: 	 2.15 sec
2023-04-02 04:40:36,400 			Loss:    2.608e-03    			Backward time: 	 0.93 sec 
2023-04-02 04:40:36,546 			Learning rate: weights:   1.000e-06    
2023-04-02 04:40:36,546 			Last test performance: 97.55%
2023-04-02 04:40:36,546 ----------------
2023-04-02 04:40:39,534   91  =>  89   		Training 486 pattern with 99.58% 	Forward time: 	 1.98 sec
2023-04-02 04:40:39,535 			Loss:    1.145e-03    			Backward time: 	 0.98 sec 
2023-04-02 04:40:39,849 			Learning rate: weights:   1.000e-06    
2023-04-02 04:40:39,849 			Last test performance: 97.55%
2023-04-02 04:40:39,849 ----------------
2023-04-02 04:40:43,354   91  =>  90   		Training 486 pattern with 96.67% 	Forward time: 	 2.45 sec
2023-04-02 04:40:43,355 			Loss:    2.857e-03    			Backward time: 	 1.03 sec 
2023-04-02 04:40:43,576 			Learning rate: weights:   1.000e-06    
2023-04-02 04:40:43,577 			Last test performance: 97.55%
2023-04-02 04:40:43,577 ----------------
2023-04-02 04:40:46,843   91  =>  91   		Training 486 pattern with 97.50% 	Forward time: 	 1.95 sec
2023-04-02 04:40:46,843 			Loss:    2.973e-03    			Backward time: 	 1.29 sec 
2023-04-02 04:40:46,982 			Learning rate: weights:   1.000e-06    
2023-04-02 04:40:46,982 			Last test performance: 97.55%
2023-04-02 04:40:46,983 ----------------
2023-04-02 04:40:50,908   91  =>  92   		Training 486 pattern with 98.12% 	Forward time: 	 2.55 sec
2023-04-02 04:40:50,909 			Loss:    2.229e-03    			Backward time: 	 1.34 sec 
2023-04-02 04:40:51,055 			Learning rate: weights:   1.000e-06    
2023-04-02 04:40:51,055 			Last test performance: 97.55%
2023-04-02 04:40:51,055 ----------------
2023-04-02 04:40:54,666   91  =>  93   		Training 486 pattern with 98.12% 	Forward time: 	 2.69 sec
2023-04-02 04:40:54,666 			Loss:    2.166e-03    			Backward time: 	 0.90 sec 
2023-04-02 04:40:54,846 			Learning rate: weights:   1.000e-06    
2023-04-02 04:40:54,846 			Last test performance: 97.55%
2023-04-02 04:40:54,846 ----------------
2023-04-02 04:40:58,333   91  =>  94   		Training 486 pattern with 97.29% 	Forward time: 	 2.28 sec
2023-04-02 04:40:58,334 			Loss:    2.512e-03    			Backward time: 	 1.17 sec 
2023-04-02 04:40:58,519 			Learning rate: weights:   1.000e-06    
2023-04-02 04:40:58,519 			Last test performance: 97.55%
2023-04-02 04:40:58,519 ----------------
2023-04-02 04:41:01,710   91  =>  95   		Training 486 pattern with 97.71% 	Forward time: 	 2.18 sec
2023-04-02 04:41:01,711 			Loss:    3.021e-03    			Backward time: 	 0.98 sec 
2023-04-02 04:41:01,935 			Learning rate: weights:   1.000e-06    
2023-04-02 04:41:01,935 			Last test performance: 97.55%
2023-04-02 04:41:01,936 ----------------
2023-04-02 04:41:04,944   91  =>  96   		Training 486 pattern with 98.96% 	Forward time: 	 2.12 sec
2023-04-02 04:41:04,945 			Loss:    1.309e-03    			Backward time: 	 0.86 sec 
2023-04-02 04:41:05,285 			Learning rate: weights:   1.000e-06    
2023-04-02 04:41:05,285 			Last test performance: 97.55%
2023-04-02 04:41:05,285 ----------------
2023-04-02 04:41:10,073   91  =>  97   		Training 486 pattern with 96.67% 	Forward time: 	 3.80 sec
2023-04-02 04:41:10,074 			Loss:    3.237e-03    			Backward time: 	 0.97 sec 
2023-04-02 04:41:10,321 			Learning rate: weights:   1.000e-06    
2023-04-02 04:41:10,321 			Last test performance: 97.55%
2023-04-02 04:41:10,321 ----------------
2023-04-02 04:41:14,048   91  =>  98   		Training 486 pattern with 98.33% 	Forward time: 	 2.81 sec
2023-04-02 04:41:14,048 			Loss:    3.249e-03    			Backward time: 	 0.89 sec 
2023-04-02 04:41:14,245 			Learning rate: weights:   1.000e-06    
2023-04-02 04:41:14,249 			Last test performance: 97.55%
2023-04-02 04:41:14,249 ----------------
2023-04-02 04:41:18,592   91  =>  99   		Training 486 pattern with 97.71% 	Forward time: 	 2.80 sec
2023-04-02 04:41:18,592 			Loss:    3.776e-03    			Backward time: 	 1.52 sec 
2023-04-02 04:41:18,722 			Learning rate: weights:   1.000e-06    
2023-04-02 04:41:18,723 			Last test performance: 97.55%
2023-04-02 04:41:18,723 ----------------
2023-04-02 04:41:22,110   91  => 100   		Training 486 pattern with 98.54% 	Forward time: 	 2.40 sec
2023-04-02 04:41:22,110 			Loss:    1.759e-03    			Backward time: 	 0.94 sec 
2023-04-02 04:41:22,265 			Learning rate: weights:   1.000e-06    
2023-04-02 04:41:22,267 			Last test performance: 97.55%
2023-04-02 04:41:22,267 ----------------
2023-04-02 04:41:26,567   91  => 101   		Training 486 pattern with 97.92% 	Forward time: 	 3.04 sec
2023-04-02 04:41:26,568 			Loss:    2.264e-03    			Backward time: 	 1.23 sec 
2023-04-02 04:41:26,683 			Learning rate: weights:   1.000e-06    
2023-04-02 04:41:26,683 			Last test performance: 97.55%
2023-04-02 04:41:26,683 ----------------
2023-04-02 04:41:29,400   91  => 102   		Training 486 pattern with 98.33% 	Forward time: 	 2.00 sec
2023-04-02 04:41:29,400 			Loss:    2.512e-03    			Backward time: 	 0.69 sec 
2023-04-02 04:41:29,584 			Learning rate: weights:   1.000e-06    
2023-04-02 04:41:29,585 			Last test performance: 97.55%
2023-04-02 04:41:29,585 ----------------
2023-04-02 04:41:33,607   91  => 103   		Training 486 pattern with 97.92% 	Forward time: 	 2.51 sec
2023-04-02 04:41:33,607 			Loss:    3.249e-03    			Backward time: 	 1.46 sec 
2023-04-02 04:41:33,705 			Learning rate: weights:   1.000e-06    
2023-04-02 04:41:33,705 			Last test performance: 97.55%
2023-04-02 04:41:33,705 ----------------
2023-04-02 04:41:38,142   91  => 104   		Training 486 pattern with 97.29% 	Forward time: 	 3.01 sec
2023-04-02 04:41:38,142 			Loss:    3.504e-03    			Backward time: 	 1.40 sec 
2023-04-02 04:41:38,273 			Learning rate: weights:   1.000e-06    
2023-04-02 04:41:38,274 			Last test performance: 97.55%
2023-04-02 04:41:38,274 ----------------
2023-04-02 04:41:42,072   91  => 105   		Training 486 pattern with 99.79% 	Forward time: 	 2.57 sec
2023-04-02 04:41:42,072 			Loss:    1.053e-03    			Backward time: 	 1.20 sec 
2023-04-02 04:41:42,248 			Learning rate: weights:   1.000e-06    
2023-04-02 04:41:42,248 			Last test performance: 97.55%
2023-04-02 04:41:42,248 ----------------
2023-04-02 04:41:44,666   91  => 106   		Training 486 pattern with 97.71% 	Forward time: 	 1.74 sec
2023-04-02 04:41:44,666 			Loss:    2.014e-03    			Backward time: 	 0.64 sec 
2023-04-02 04:41:44,828 			Learning rate: weights:   1.000e-06    
2023-04-02 04:41:44,828 			Last test performance: 97.55%
2023-04-02 04:41:44,828 ----------------
2023-04-02 04:41:49,288   91  => 107   		Training 486 pattern with 98.96% 	Forward time: 	 3.01 sec
2023-04-02 04:41:49,289 			Loss:    1.485e-03    			Backward time: 	 1.42 sec 
2023-04-02 04:41:49,476 			Learning rate: weights:   1.000e-06    
2023-04-02 04:41:49,476 			Last test performance: 97.55%
2023-04-02 04:41:49,477 ----------------
2023-04-02 04:41:52,865   91  => 108   		Training 486 pattern with 97.71% 	Forward time: 	 2.60 sec
2023-04-02 04:41:52,866 			Loss:    2.583e-03    			Backward time: 	 0.76 sec 
2023-04-02 04:41:52,992 			Learning rate: weights:   1.000e-06    
2023-04-02 04:41:52,992 			Last test performance: 97.55%
2023-04-02 04:41:52,992 ----------------
2023-04-02 04:41:55,276   91  => 109   		Training 486 pattern with 98.75% 	Forward time: 	 1.68 sec
2023-04-02 04:41:55,277 			Loss:    2.161e-03    			Backward time: 	 0.58 sec 
2023-04-02 04:41:55,451 			Learning rate: weights:   1.000e-06    
2023-04-02 04:41:55,455 			Last test performance: 97.55%
2023-04-02 04:41:55,455 ----------------
2023-04-02 04:41:58,619   91  => 110   		Training 486 pattern with 98.75% 	Forward time: 	 2.09 sec
2023-04-02 04:41:58,619 			Loss:    1.802e-03    			Backward time: 	 1.05 sec 
2023-04-02 04:41:58,769 			Learning rate: weights:   1.000e-06    
2023-04-02 04:41:58,769 			Last test performance: 97.55%
2023-04-02 04:41:58,769 ----------------
2023-04-02 04:42:03,341   91  => 111   		Training 486 pattern with 96.88% 	Forward time: 	 3.21 sec
2023-04-02 04:42:03,342 			Loss:    3.650e-03    			Backward time: 	 1.34 sec 
2023-04-02 04:42:03,450 			Learning rate: weights:   1.000e-06    
2023-04-02 04:42:03,451 			Last test performance: 97.55%
2023-04-02 04:42:03,451 ----------------
2023-04-02 04:42:07,850   91  => 112   		Training 486 pattern with 96.88% 	Forward time: 	 3.85 sec
2023-04-02 04:42:07,877 			Loss:    4.067e-03    			Backward time: 	 0.52 sec 
2023-04-02 04:42:08,211 			Learning rate: weights:   1.000e-06    
2023-04-02 04:42:08,212 			Last test performance: 97.55%
2023-04-02 04:42:08,212 ----------------
2023-04-02 04:42:11,087   91  => 113   		Training 486 pattern with 98.12% 	Forward time: 	 2.09 sec
2023-04-02 04:42:11,088 			Loss:    2.463e-03    			Backward time: 	 0.76 sec 
2023-04-02 04:42:11,345 			Learning rate: weights:   1.000e-06    
2023-04-02 04:42:11,353 			Last test performance: 97.55%
2023-04-02 04:42:11,353 ----------------
2023-04-02 04:42:15,119   91  => 114   		Training 486 pattern with 97.92% 	Forward time: 	 2.66 sec
2023-04-02 04:42:15,120 			Loss:    3.434e-03    			Backward time: 	 1.09 sec 
2023-04-02 04:42:15,219 			Learning rate: weights:   1.000e-06    
2023-04-02 04:42:15,219 			Last test performance: 97.55%
2023-04-02 04:42:15,219 ----------------
2023-04-02 04:42:18,643   91  => 115   		Training 486 pattern with 98.33% 	Forward time: 	 2.03 sec
2023-04-02 04:42:18,643 			Loss:    2.295e-03    			Backward time: 	 1.37 sec 
2023-04-02 04:42:18,832 			Learning rate: weights:   1.000e-06    
2023-04-02 04:42:18,833 			Last test performance: 97.55%
2023-04-02 04:42:18,833 ----------------
2023-04-02 04:42:21,962   91  => 116   		Training 486 pattern with 97.92% 	Forward time: 	 2.48 sec
2023-04-02 04:42:21,962 			Loss:    2.025e-03    			Backward time: 	 0.63 sec 
2023-04-02 04:42:22,059 			Learning rate: weights:   1.000e-06    
2023-04-02 04:42:22,059 			Last test performance: 97.55%
2023-04-02 04:42:22,060 ----------------
2023-04-02 04:42:25,764   91  => 117   		Training 486 pattern with 98.54% 	Forward time: 	 2.56 sec
2023-04-02 04:42:25,764 			Loss:    1.883e-03    			Backward time: 	 1.12 sec 
2023-04-02 04:42:25,962 			Learning rate: weights:   1.000e-06    
2023-04-02 04:42:25,970 			Last test performance: 97.55%
2023-04-02 04:42:25,971 ----------------
2023-04-02 04:42:28,938   91  => 118   		Training 486 pattern with 97.92% 	Forward time: 	 1.89 sec
2023-04-02 04:42:28,939 			Loss:    2.569e-03    			Backward time: 	 1.06 sec 
2023-04-02 04:42:29,240 			Learning rate: weights:   1.000e-06    
2023-04-02 04:42:29,240 			Last test performance: 97.55%
2023-04-02 04:42:29,240 ----------------
2023-04-02 04:42:32,120   91  => 119   		Training 486 pattern with 97.92% 	Forward time: 	 1.74 sec
2023-04-02 04:42:32,120 			Loss:    2.530e-03    			Backward time: 	 1.11 sec 
2023-04-02 04:42:32,308 			Learning rate: weights:   1.000e-06    
2023-04-02 04:42:32,309 			Last test performance: 97.55%
2023-04-02 04:42:32,309 ----------------
2023-04-02 04:42:36,212   91  => 120   		Training 486 pattern with 97.71% 	Forward time: 	 2.24 sec
2023-04-02 04:42:36,212 			Loss:    3.406e-03    			Backward time: 	 1.64 sec 
2023-04-02 04:42:36,456 			Learning rate: weights:   1.000e-06    
2023-04-02 04:42:36,456 			Last test performance: 97.55%
2023-04-02 04:42:36,457 ----------------
2023-04-02 04:42:38,141   91  => 121   		Training 486 pattern with 98.96% 	Forward time: 	 1.40 sec
2023-04-02 04:42:38,142 			Loss:    1.502e-03    			Backward time: 	 0.25 sec 
2023-04-02 04:42:38,714 			Learning rate: weights:   1.000e-06    
2023-04-02 04:42:38,714 			Last test performance: 97.55%
2023-04-02 04:42:38,715 ----------------
2023-04-02 04:42:42,181   91  => 122   		Training 486 pattern with 97.71% 	Forward time: 	 2.34 sec
2023-04-02 04:42:42,181 			Loss:    2.687e-03    			Backward time: 	 1.10 sec 
2023-04-02 04:42:42,369 			Learning rate: weights:   1.000e-06    
2023-04-02 04:42:42,369 			Last test performance: 97.55%
2023-04-02 04:42:42,369 ----------------
2023-04-02 04:42:45,222   91  => 123   		Training 486 pattern with 98.12% 	Forward time: 	 1.63 sec
2023-04-02 04:42:45,223 			Loss:    2.554e-03    			Backward time: 	 1.19 sec 
2023-04-02 04:42:45,356 			Learning rate: weights:   1.000e-06    
2023-04-02 04:42:45,356 			Last test performance: 97.55%
2023-04-02 04:42:45,356 ----------------
2023-04-02 04:42:48,187   91  => 124   		Training 486 pattern with 99.17% 	Forward time: 	 1.77 sec
2023-04-02 04:42:48,187 			Loss:    1.187e-03    			Backward time: 	 1.03 sec 
2023-04-02 04:42:48,282 
2023-04-02 04:42:48,283 Testing:
2023-04-02 04:42:48,493 		24 of 10000 with 91.67% 	 Time used:  0.21 sec
2023-04-02 04:42:48,702 		48 of 10000 with 93.75% 	 Time used:  0.21 sec
2023-04-02 04:42:48,913 		72 of 10000 with 95.83% 	 Time used:  0.21 sec
2023-04-02 04:42:49,068 		96 of 10000 with 95.83% 	 Time used:  0.15 sec
2023-04-02 04:42:49,259 		120 of 10000 with 96.67% 	 Time used:  0.19 sec
2023-04-02 04:42:49,460 		144 of 10000 with 95.83% 	 Time used:  0.20 sec
2023-04-02 04:42:49,651 		168 of 10000 with 96.43% 	 Time used:  0.19 sec
2023-04-02 04:42:49,824 		192 of 10000 with 96.88% 	 Time used:  0.17 sec
2023-04-02 04:42:50,048 		216 of 10000 with 97.22% 	 Time used:  0.22 sec
2023-04-02 04:42:50,266 		240 of 10000 with 97.50% 	 Time used:  0.22 sec
2023-04-02 04:42:50,470 		264 of 10000 with 97.73% 	 Time used:  0.20 sec
2023-04-02 04:42:50,625 		288 of 10000 with 97.92% 	 Time used:  0.15 sec
2023-04-02 04:42:50,828 		312 of 10000 with 97.76% 	 Time used:  0.20 sec
2023-04-02 04:42:51,014 		336 of 10000 with 97.92% 	 Time used:  0.18 sec
2023-04-02 04:42:51,200 		360 of 10000 with 97.78% 	 Time used:  0.18 sec
2023-04-02 04:42:51,410 		384 of 10000 with 97.40% 	 Time used:  0.21 sec
2023-04-02 04:42:51,609 		408 of 10000 with 97.55% 	 Time used:  0.20 sec
2023-04-02 04:42:51,784 		432 of 10000 with 97.45% 	 Time used:  0.17 sec
2023-04-02 04:42:52,010 		456 of 10000 with 96.49% 	 Time used:  0.22 sec
2023-04-02 04:42:52,202 		480 of 10000 with 96.67% 	 Time used:  0.19 sec
2023-04-02 04:42:52,441 		504 of 10000 with 96.63% 	 Time used:  0.24 sec
2023-04-02 04:42:52,478 		528 of 10000 with 96.59% 	 Time used:  0.04 sec
2023-04-02 04:42:52,668 		552 of 10000 with 96.74% 	 Time used:  0.19 sec
2023-04-02 04:42:52,856 		576 of 10000 with 96.88% 	 Time used:  0.19 sec
2023-04-02 04:42:53,053 		600 of 10000 with 97.00% 	 Time used:  0.20 sec
2023-04-02 04:42:53,241 		624 of 10000 with 97.12% 	 Time used:  0.19 sec
2023-04-02 04:42:53,408 		648 of 10000 with 97.22% 	 Time used:  0.17 sec
2023-04-02 04:42:53,605 		672 of 10000 with 97.32% 	 Time used:  0.20 sec
2023-04-02 04:42:53,782 		696 of 10000 with 97.41% 	 Time used:  0.18 sec
2023-04-02 04:42:53,989 		720 of 10000 with 97.50% 	 Time used:  0.21 sec
2023-04-02 04:42:54,215 		744 of 10000 with 97.45% 	 Time used:  0.22 sec
2023-04-02 04:42:54,414 		768 of 10000 with 97.27% 	 Time used:  0.20 sec
2023-04-02 04:42:54,582 		792 of 10000 with 97.35% 	 Time used:  0.17 sec
2023-04-02 04:42:54,775 		816 of 10000 with 97.30% 	 Time used:  0.19 sec
2023-04-02 04:42:54,968 		840 of 10000 with 97.26% 	 Time used:  0.19 sec
2023-04-02 04:42:55,200 		864 of 10000 with 97.11% 	 Time used:  0.23 sec
2023-04-02 04:42:55,395 		888 of 10000 with 97.18% 	 Time used:  0.19 sec
2023-04-02 04:42:55,576 		912 of 10000 with 97.04% 	 Time used:  0.18 sec
2023-04-02 04:42:55,729 		936 of 10000 with 97.12% 	 Time used:  0.15 sec
2023-04-02 04:42:55,880 		960 of 10000 with 97.19% 	 Time used:  0.15 sec
2023-04-02 04:42:56,055 		984 of 10000 with 97.26% 	 Time used:  0.17 sec
2023-04-02 04:42:56,272 		1008 of 10000 with 97.32% 	 Time used:  0.22 sec
2023-04-02 04:42:56,434 		1032 of 10000 with 97.29% 	 Time used:  0.16 sec
2023-04-02 04:42:56,682 		1056 of 10000 with 97.06% 	 Time used:  0.23 sec
2023-04-02 04:42:56,810 		1080 of 10000 with 97.04% 	 Time used:  0.13 sec
2023-04-02 04:42:56,943 		1104 of 10000 with 97.10% 	 Time used:  0.13 sec
2023-04-02 04:42:57,159 		1128 of 10000 with 97.16% 	 Time used:  0.21 sec
2023-04-02 04:42:57,351 		1152 of 10000 with 97.14% 	 Time used:  0.19 sec
2023-04-02 04:42:57,556 		1176 of 10000 with 97.19% 	 Time used:  0.20 sec
2023-04-02 04:42:57,752 		1200 of 10000 with 97.25% 	 Time used:  0.19 sec
2023-04-02 04:42:57,983 		1224 of 10000 with 97.22% 	 Time used:  0.23 sec
2023-04-02 04:42:58,138 		1248 of 10000 with 97.20% 	 Time used:  0.15 sec
2023-04-02 04:42:58,366 		1272 of 10000 with 97.25% 	 Time used:  0.23 sec
2023-04-02 04:42:58,396 		1296 of 10000 with 97.30% 	 Time used:  0.03 sec
2023-04-02 04:42:58,437 		1320 of 10000 with 97.35% 	 Time used:  0.04 sec
2023-04-02 04:42:58,478 		1344 of 10000 with 97.40% 	 Time used:  0.04 sec
2023-04-02 04:42:58,520 		1368 of 10000 with 97.37% 	 Time used:  0.04 sec
2023-04-02 04:42:58,612 		1392 of 10000 with 97.41% 	 Time used:  0.09 sec
2023-04-02 04:42:58,653 		1416 of 10000 with 97.46% 	 Time used:  0.04 sec
2023-04-02 04:42:58,714 		1440 of 10000 with 97.50% 	 Time used:  0.04 sec
2023-04-02 04:42:58,779 		1464 of 10000 with 97.54% 	 Time used:  0.04 sec
2023-04-02 04:42:59,008 		1488 of 10000 with 97.45% 	 Time used:  0.23 sec
2023-04-02 04:42:59,165 		1512 of 10000 with 97.49% 	 Time used:  0.16 sec
2023-04-02 04:42:59,342 		1536 of 10000 with 97.46% 	 Time used:  0.17 sec
2023-04-02 04:42:59,584 		1560 of 10000 with 97.50% 	 Time used:  0.24 sec
2023-04-02 04:42:59,621 		1584 of 10000 with 97.22% 	 Time used:  0.04 sec
2023-04-02 04:42:59,658 		1608 of 10000 with 97.26% 	 Time used:  0.04 sec
2023-04-02 04:42:59,694 		1632 of 10000 with 97.24% 	 Time used:  0.04 sec
2023-04-02 04:42:59,731 		1656 of 10000 with 97.28% 	 Time used:  0.04 sec
2023-04-02 04:42:59,881 		1680 of 10000 with 97.32% 	 Time used:  0.15 sec
2023-04-02 04:43:00,046 		1704 of 10000 with 97.36% 	 Time used:  0.16 sec
2023-04-02 04:43:00,202 		1728 of 10000 with 97.28% 	 Time used:  0.15 sec
2023-04-02 04:43:00,337 		1752 of 10000 with 97.26% 	 Time used:  0.13 sec
2023-04-02 04:43:00,492 		1776 of 10000 with 97.30% 	 Time used:  0.15 sec
2023-04-02 04:43:00,665 		1800 of 10000 with 97.33% 	 Time used:  0.17 sec
2023-04-02 04:43:00,841 		1824 of 10000 with 97.26% 	 Time used:  0.18 sec
2023-04-02 04:43:01,048 		1848 of 10000 with 97.24% 	 Time used:  0.21 sec
2023-04-02 04:43:01,258 		1872 of 10000 with 97.22% 	 Time used:  0.21 sec
2023-04-02 04:43:01,457 		1896 of 10000 with 97.26% 	 Time used:  0.20 sec
2023-04-02 04:43:01,671 		1920 of 10000 with 97.29% 	 Time used:  0.21 sec
2023-04-02 04:43:02,120 		1944 of 10000 with 97.22% 	 Time used:  0.45 sec
2023-04-02 04:43:02,159 		1968 of 10000 with 97.15% 	 Time used:  0.04 sec
2023-04-02 04:43:02,200 		1992 of 10000 with 97.14% 	 Time used:  0.04 sec
2023-04-02 04:43:02,242 		2016 of 10000 with 97.17% 	 Time used:  0.04 sec
2023-04-02 04:43:02,284 		2040 of 10000 with 97.16% 	 Time used:  0.04 sec
2023-04-02 04:43:02,327 		2064 of 10000 with 97.14% 	 Time used:  0.04 sec
2023-04-02 04:43:02,369 		2088 of 10000 with 97.13% 	 Time used:  0.04 sec
2023-04-02 04:43:02,411 		2112 of 10000 with 97.16% 	 Time used:  0.04 sec
2023-04-02 04:43:02,458 		2136 of 10000 with 97.14% 	 Time used:  0.04 sec
2023-04-02 04:43:02,500 		2160 of 10000 with 97.18% 	 Time used:  0.04 sec
2023-04-02 04:43:02,542 		2184 of 10000 with 97.21% 	 Time used:  0.04 sec
2023-04-02 04:43:02,584 		2208 of 10000 with 97.24% 	 Time used:  0.04 sec
2023-04-02 04:43:02,831 		2232 of 10000 with 97.18% 	 Time used:  0.23 sec
2023-04-02 04:43:02,993 		2256 of 10000 with 97.21% 	 Time used:  0.16 sec
2023-04-02 04:43:03,210 		2280 of 10000 with 97.19% 	 Time used:  0.21 sec
2023-04-02 04:43:03,430 		2304 of 10000 with 97.22% 	 Time used:  0.21 sec
2023-04-02 04:43:03,684 		2328 of 10000 with 97.21% 	 Time used:  0.25 sec
2023-04-02 04:43:03,889 		2352 of 10000 with 97.24% 	 Time used:  0.20 sec
2023-04-02 04:43:04,047 		2376 of 10000 with 97.22% 	 Time used:  0.16 sec
2023-04-02 04:43:04,236 		2400 of 10000 with 97.25% 	 Time used:  0.19 sec
2023-04-02 04:43:04,439 		2424 of 10000 with 97.24% 	 Time used:  0.20 sec
2023-04-02 04:43:04,673 		2448 of 10000 with 97.26% 	 Time used:  0.23 sec
2023-04-02 04:43:04,897 		2472 of 10000 with 97.29% 	 Time used:  0.22 sec
2023-04-02 04:43:04,987 		2496 of 10000 with 97.24% 	 Time used:  0.09 sec
2023-04-02 04:43:05,054 		2520 of 10000 with 97.22% 	 Time used:  0.07 sec
2023-04-02 04:43:05,336 		2544 of 10000 with 97.25% 	 Time used:  0.28 sec
2023-04-02 04:43:05,503 		2568 of 10000 with 97.24% 	 Time used:  0.17 sec
2023-04-02 04:43:05,758 		2592 of 10000 with 97.26% 	 Time used:  0.25 sec
2023-04-02 04:43:05,893 		2616 of 10000 with 97.29% 	 Time used:  0.13 sec
2023-04-02 04:43:06,314 		2640 of 10000 with 97.31% 	 Time used:  0.42 sec
2023-04-02 04:43:06,548 		2664 of 10000 with 97.33% 	 Time used:  0.23 sec
2023-04-02 04:43:06,754 		2688 of 10000 with 97.25% 	 Time used:  0.20 sec
2023-04-02 04:43:06,964 		2712 of 10000 with 97.27% 	 Time used:  0.21 sec
2023-04-02 04:43:07,193 		2736 of 10000 with 97.26% 	 Time used:  0.23 sec
2023-04-02 04:43:07,357 		2760 of 10000 with 97.28% 	 Time used:  0.16 sec
2023-04-02 04:43:07,601 		2784 of 10000 with 97.31% 	 Time used:  0.24 sec
2023-04-02 04:43:07,826 		2808 of 10000 with 97.33% 	 Time used:  0.22 sec
2023-04-02 04:43:08,063 		2832 of 10000 with 97.32% 	 Time used:  0.24 sec
2023-04-02 04:43:08,223 		2856 of 10000 with 97.34% 	 Time used:  0.16 sec
2023-04-02 04:43:08,361 		2880 of 10000 with 97.33% 	 Time used:  0.14 sec
2023-04-02 04:43:08,530 		2904 of 10000 with 97.31% 	 Time used:  0.17 sec
2023-04-02 04:43:08,774 		2928 of 10000 with 97.34% 	 Time used:  0.24 sec
2023-04-02 04:43:08,916 		2952 of 10000 with 97.36% 	 Time used:  0.14 sec
2023-04-02 04:43:09,087 		2976 of 10000 with 97.35% 	 Time used:  0.17 sec
2023-04-02 04:43:09,285 		3000 of 10000 with 97.33% 	 Time used:  0.20 sec
2023-04-02 04:43:09,522 		3024 of 10000 with 97.35% 	 Time used:  0.24 sec
2023-04-02 04:43:09,659 		3048 of 10000 with 97.38% 	 Time used:  0.14 sec
2023-04-02 04:43:09,878 		3072 of 10000 with 97.36% 	 Time used:  0.22 sec
2023-04-02 04:43:10,070 		3096 of 10000 with 97.35% 	 Time used:  0.19 sec
2023-04-02 04:43:10,277 		3120 of 10000 with 97.37% 	 Time used:  0.21 sec
2023-04-02 04:43:10,452 		3144 of 10000 with 97.39% 	 Time used:  0.17 sec
2023-04-02 04:43:10,671 		3168 of 10000 with 97.38% 	 Time used:  0.22 sec
2023-04-02 04:43:10,852 		3192 of 10000 with 97.37% 	 Time used:  0.18 sec
2023-04-02 04:43:11,120 		3216 of 10000 with 97.39% 	 Time used:  0.27 sec
2023-04-02 04:43:11,267 		3240 of 10000 with 97.41% 	 Time used:  0.14 sec
2023-04-02 04:43:11,475 		3264 of 10000 with 97.40% 	 Time used:  0.21 sec
2023-04-02 04:43:11,677 		3288 of 10000 with 97.41% 	 Time used:  0.20 sec
2023-04-02 04:43:11,882 		3312 of 10000 with 97.43% 	 Time used:  0.20 sec
2023-04-02 04:43:12,085 		3336 of 10000 with 97.45% 	 Time used:  0.20 sec
2023-04-02 04:43:12,260 		3360 of 10000 with 97.47% 	 Time used:  0.17 sec
2023-04-02 04:43:12,451 		3384 of 10000 with 97.46% 	 Time used:  0.19 sec
2023-04-02 04:43:12,656 		3408 of 10000 with 97.48% 	 Time used:  0.20 sec
2023-04-02 04:43:12,860 		3432 of 10000 with 97.49% 	 Time used:  0.20 sec
2023-04-02 04:43:13,100 		3456 of 10000 with 97.48% 	 Time used:  0.24 sec
2023-04-02 04:43:13,243 		3480 of 10000 with 97.47% 	 Time used:  0.14 sec
2023-04-02 04:43:13,394 		3504 of 10000 with 97.49% 	 Time used:  0.15 sec
2023-04-02 04:43:13,560 		3528 of 10000 with 97.51% 	 Time used:  0.16 sec
2023-04-02 04:43:13,757 		3552 of 10000 with 97.52% 	 Time used:  0.20 sec
2023-04-02 04:43:13,952 		3576 of 10000 with 97.51% 	 Time used:  0.19 sec
2023-04-02 04:43:14,152 		3600 of 10000 with 97.47% 	 Time used:  0.20 sec
2023-04-02 04:43:14,390 		3624 of 10000 with 97.46% 	 Time used:  0.23 sec
2023-04-02 04:43:14,616 		3648 of 10000 with 97.48% 	 Time used:  0.23 sec
2023-04-02 04:43:14,758 		3672 of 10000 with 97.49% 	 Time used:  0.14 sec
2023-04-02 04:43:14,929 		3696 of 10000 with 97.51% 	 Time used:  0.17 sec
2023-04-02 04:43:15,090 		3720 of 10000 with 97.50% 	 Time used:  0.16 sec
2023-04-02 04:43:15,302 		3744 of 10000 with 97.52% 	 Time used:  0.21 sec
2023-04-02 04:43:15,508 		3768 of 10000 with 97.53% 	 Time used:  0.20 sec
2023-04-02 04:43:15,703 		3792 of 10000 with 97.55% 	 Time used:  0.19 sec
2023-04-02 04:43:15,871 		3816 of 10000 with 97.51% 	 Time used:  0.16 sec
2023-04-02 04:43:16,034 		3840 of 10000 with 97.53% 	 Time used:  0.16 sec
2023-04-02 04:43:16,184 		3864 of 10000 with 97.52% 	 Time used:  0.15 sec
2023-04-02 04:43:16,355 		3888 of 10000 with 97.53% 	 Time used:  0.17 sec
2023-04-02 04:43:16,589 		3912 of 10000 with 97.55% 	 Time used:  0.22 sec
2023-04-02 04:43:16,833 		3936 of 10000 with 97.56% 	 Time used:  0.24 sec
2023-04-02 04:43:17,007 		3960 of 10000 with 97.53% 	 Time used:  0.17 sec
2023-04-02 04:43:17,260 		3984 of 10000 with 97.52% 	 Time used:  0.25 sec
2023-04-02 04:43:17,441 		4008 of 10000 with 97.50% 	 Time used:  0.18 sec
2023-04-02 04:43:17,674 		4032 of 10000 with 97.47% 	 Time used:  0.23 sec
2023-04-02 04:43:17,896 		4056 of 10000 with 97.46% 	 Time used:  0.22 sec
2023-04-02 04:43:18,061 		4080 of 10000 with 97.48% 	 Time used:  0.16 sec
2023-04-02 04:43:18,310 		4104 of 10000 with 97.49% 	 Time used:  0.25 sec
2023-04-02 04:43:18,494 		4128 of 10000 with 97.48% 	 Time used:  0.18 sec
2023-04-02 04:43:18,697 		4152 of 10000 with 97.50% 	 Time used:  0.20 sec
2023-04-02 04:43:18,886 		4176 of 10000 with 97.51% 	 Time used:  0.19 sec
2023-04-02 04:43:19,061 		4200 of 10000 with 97.50% 	 Time used:  0.17 sec
2023-04-02 04:43:19,387 		4224 of 10000 with 97.51% 	 Time used:  0.32 sec
2023-04-02 04:43:19,608 		4248 of 10000 with 97.53% 	 Time used:  0.22 sec
2023-04-02 04:43:19,844 		4272 of 10000 with 97.52% 	 Time used:  0.23 sec
2023-04-02 04:43:20,076 		4296 of 10000 with 97.51% 	 Time used:  0.23 sec
2023-04-02 04:43:20,106 		4320 of 10000 with 97.50% 	 Time used:  0.03 sec
2023-04-02 04:43:20,221 		4344 of 10000 with 97.49% 	 Time used:  0.11 sec
2023-04-02 04:43:20,415 		4368 of 10000 with 97.48% 	 Time used:  0.19 sec
2023-04-02 04:43:20,742 		4392 of 10000 with 97.50% 	 Time used:  0.33 sec
2023-04-02 04:43:20,928 		4416 of 10000 with 97.51% 	 Time used:  0.18 sec
2023-04-02 04:43:21,176 		4440 of 10000 with 97.52% 	 Time used:  0.25 sec
2023-04-02 04:43:21,211 		4464 of 10000 with 97.54% 	 Time used:  0.03 sec
2023-04-02 04:43:21,368 		4488 of 10000 with 97.55% 	 Time used:  0.16 sec
2023-04-02 04:43:21,597 		4512 of 10000 with 97.54% 	 Time used:  0.23 sec
2023-04-02 04:43:21,797 		4536 of 10000 with 97.53% 	 Time used:  0.20 sec
2023-04-02 04:43:22,082 		4560 of 10000 with 97.54% 	 Time used:  0.25 sec
2023-04-02 04:43:22,229 		4584 of 10000 with 97.56% 	 Time used:  0.15 sec
2023-04-02 04:43:22,516 		4608 of 10000 with 97.50% 	 Time used:  0.29 sec
2023-04-02 04:43:22,671 		4632 of 10000 with 97.52% 	 Time used:  0.15 sec
2023-04-02 04:43:22,907 		4656 of 10000 with 97.49% 	 Time used:  0.23 sec
2023-04-02 04:43:22,937 		4680 of 10000 with 97.50% 	 Time used:  0.03 sec
2023-04-02 04:43:22,977 		4704 of 10000 with 97.49% 	 Time used:  0.04 sec
2023-04-02 04:43:23,017 		4728 of 10000 with 97.46% 	 Time used:  0.04 sec
2023-04-02 04:43:23,058 		4752 of 10000 with 97.47% 	 Time used:  0.04 sec
2023-04-02 04:43:23,098 		4776 of 10000 with 97.49% 	 Time used:  0.04 sec
2023-04-02 04:43:23,162 		4800 of 10000 with 97.50% 	 Time used:  0.04 sec
2023-04-02 04:43:23,202 		4824 of 10000 with 97.51% 	 Time used:  0.04 sec
2023-04-02 04:43:23,450 		4848 of 10000 with 97.50% 	 Time used:  0.25 sec
2023-04-02 04:43:23,672 		4872 of 10000 with 97.52% 	 Time used:  0.22 sec
2023-04-02 04:43:23,863 		4896 of 10000 with 97.53% 	 Time used:  0.19 sec
2023-04-02 04:43:24,126 		4920 of 10000 with 97.54% 	 Time used:  0.26 sec
2023-04-02 04:43:24,161 		4944 of 10000 with 97.55% 	 Time used:  0.03 sec
2023-04-02 04:43:24,202 		4968 of 10000 with 97.54% 	 Time used:  0.04 sec
2023-04-02 04:43:24,242 		4992 of 10000 with 97.54% 	 Time used:  0.04 sec
2023-04-02 04:43:24,282 		5016 of 10000 with 97.55% 	 Time used:  0.04 sec
2023-04-02 04:43:24,347 		5040 of 10000 with 97.54% 	 Time used:  0.06 sec
2023-04-02 04:43:24,388 		5064 of 10000 with 97.53% 	 Time used:  0.04 sec
2023-04-02 04:43:24,428 		5088 of 10000 with 97.52% 	 Time used:  0.04 sec
2023-04-02 04:43:24,469 		5112 of 10000 with 97.54% 	 Time used:  0.04 sec
2023-04-02 04:43:24,535 		5136 of 10000 with 97.55% 	 Time used:  0.04 sec
2023-04-02 04:43:24,597 		5160 of 10000 with 97.56% 	 Time used:  0.04 sec
2023-04-02 04:43:24,638 		5184 of 10000 with 97.57% 	 Time used:  0.04 sec
2023-04-02 04:43:24,889 		5208 of 10000 with 97.58% 	 Time used:  0.25 sec
2023-04-02 04:43:25,163 		5232 of 10000 with 97.59% 	 Time used:  0.27 sec
2023-04-02 04:43:25,195 		5256 of 10000 with 97.58% 	 Time used:  0.03 sec
2023-04-02 04:43:25,338 		5280 of 10000 with 97.59% 	 Time used:  0.14 sec
2023-04-02 04:43:25,446 		5304 of 10000 with 97.61% 	 Time used:  0.11 sec
2023-04-02 04:43:25,615 		5328 of 10000 with 97.62% 	 Time used:  0.17 sec
2023-04-02 04:43:25,900 		5352 of 10000 with 97.63% 	 Time used:  0.28 sec
2023-04-02 04:43:26,011 		5376 of 10000 with 97.60% 	 Time used:  0.11 sec
2023-04-02 04:43:26,051 		5400 of 10000 with 97.59% 	 Time used:  0.04 sec
2023-04-02 04:43:26,091 		5424 of 10000 with 97.60% 	 Time used:  0.04 sec
2023-04-02 04:43:26,363 		5448 of 10000 with 97.61% 	 Time used:  0.27 sec
2023-04-02 04:43:26,577 		5472 of 10000 with 97.61% 	 Time used:  0.21 sec
2023-04-02 04:43:26,785 		5496 of 10000 with 97.60% 	 Time used:  0.21 sec
2023-04-02 04:43:27,012 		5520 of 10000 with 97.61% 	 Time used:  0.23 sec
2023-04-02 04:43:27,193 		5544 of 10000 with 97.60% 	 Time used:  0.18 sec
2023-04-02 04:43:27,375 		5568 of 10000 with 97.59% 	 Time used:  0.18 sec
2023-04-02 04:43:27,590 		5592 of 10000 with 97.59% 	 Time used:  0.21 sec
2023-04-02 04:43:27,822 		5616 of 10000 with 97.58% 	 Time used:  0.23 sec
2023-04-02 04:43:28,010 		5640 of 10000 with 97.57% 	 Time used:  0.19 sec
2023-04-02 04:43:28,261 		5664 of 10000 with 97.56% 	 Time used:  0.25 sec
2023-04-02 04:43:28,438 		5688 of 10000 with 97.57% 	 Time used:  0.18 sec
2023-04-02 04:43:28,613 		5712 of 10000 with 97.58% 	 Time used:  0.17 sec
2023-04-02 04:43:28,849 		5736 of 10000 with 97.58% 	 Time used:  0.23 sec
2023-04-02 04:43:29,083 		5760 of 10000 with 97.57% 	 Time used:  0.23 sec
2023-04-02 04:43:29,227 		5784 of 10000 with 97.56% 	 Time used:  0.14 sec
2023-04-02 04:43:29,402 		5808 of 10000 with 97.57% 	 Time used:  0.17 sec
2023-04-02 04:43:29,623 		5832 of 10000 with 97.57% 	 Time used:  0.22 sec
2023-04-02 04:43:29,848 		5856 of 10000 with 97.56% 	 Time used:  0.22 sec
2023-04-02 04:43:30,066 		5880 of 10000 with 97.55% 	 Time used:  0.22 sec
2023-04-02 04:43:30,204 		5904 of 10000 with 97.56% 	 Time used:  0.14 sec
2023-04-02 04:43:30,440 		5928 of 10000 with 97.55% 	 Time used:  0.23 sec
2023-04-02 04:43:30,625 		5952 of 10000 with 97.56% 	 Time used:  0.18 sec
2023-04-02 04:43:30,845 		5976 of 10000 with 97.57% 	 Time used:  0.22 sec
2023-04-02 04:43:31,068 		6000 of 10000 with 97.58% 	 Time used:  0.22 sec
2023-04-02 04:43:31,252 		6024 of 10000 with 97.59% 	 Time used:  0.18 sec
2023-04-02 04:43:31,480 		6048 of 10000 with 97.59% 	 Time used:  0.22 sec
2023-04-02 04:43:31,694 		6072 of 10000 with 97.60% 	 Time used:  0.21 sec
2023-04-02 04:43:31,898 		6096 of 10000 with 97.57% 	 Time used:  0.20 sec
2023-04-02 04:43:32,124 		6120 of 10000 with 97.55% 	 Time used:  0.22 sec
2023-04-02 04:43:32,321 		6144 of 10000 with 97.56% 	 Time used:  0.20 sec
2023-04-02 04:43:32,559 		6168 of 10000 with 97.55% 	 Time used:  0.24 sec
2023-04-02 04:43:32,779 		6192 of 10000 with 97.53% 	 Time used:  0.22 sec
2023-04-02 04:43:32,909 		6216 of 10000 with 97.52% 	 Time used:  0.13 sec
2023-04-02 04:43:33,080 		6240 of 10000 with 97.53% 	 Time used:  0.17 sec
2023-04-02 04:43:33,251 		6264 of 10000 with 97.54% 	 Time used:  0.17 sec
2023-04-02 04:43:33,446 		6288 of 10000 with 97.55% 	 Time used:  0.19 sec
2023-04-02 04:43:33,636 		6312 of 10000 with 97.54% 	 Time used:  0.19 sec
2023-04-02 04:43:33,866 		6336 of 10000 with 97.55% 	 Time used:  0.23 sec
2023-04-02 04:43:33,897 		6360 of 10000 with 97.55% 	 Time used:  0.03 sec
2023-04-02 04:43:33,966 		6384 of 10000 with 97.56% 	 Time used:  0.07 sec
2023-04-02 04:43:34,007 		6408 of 10000 with 97.55% 	 Time used:  0.04 sec
2023-04-02 04:43:34,092 		6432 of 10000 with 97.56% 	 Time used:  0.08 sec
2023-04-02 04:43:34,159 		6456 of 10000 with 97.57% 	 Time used:  0.04 sec
2023-04-02 04:43:34,201 		6480 of 10000 with 97.58% 	 Time used:  0.04 sec
2023-04-02 04:43:34,242 		6504 of 10000 with 97.59% 	 Time used:  0.04 sec
2023-04-02 04:43:34,406 		6528 of 10000 with 97.56% 	 Time used:  0.16 sec
2023-04-02 04:43:34,549 		6552 of 10000 with 97.54% 	 Time used:  0.14 sec
2023-04-02 04:43:34,728 		6576 of 10000 with 97.55% 	 Time used:  0.17 sec
2023-04-02 04:43:34,898 		6600 of 10000 with 97.56% 	 Time used:  0.17 sec
2023-04-02 04:43:35,138 		6624 of 10000 with 97.55% 	 Time used:  0.22 sec
2023-04-02 04:43:35,170 		6648 of 10000 with 97.52% 	 Time used:  0.03 sec
2023-04-02 04:43:35,418 		6672 of 10000 with 97.53% 	 Time used:  0.22 sec
2023-04-02 04:43:35,577 		6696 of 10000 with 97.54% 	 Time used:  0.16 sec
2023-04-02 04:43:35,838 		6720 of 10000 with 97.54% 	 Time used:  0.26 sec
2023-04-02 04:43:36,034 		6744 of 10000 with 97.54% 	 Time used:  0.19 sec
2023-04-02 04:43:36,265 		6768 of 10000 with 97.53% 	 Time used:  0.23 sec
2023-04-02 04:43:36,450 		6792 of 10000 with 97.51% 	 Time used:  0.18 sec
2023-04-02 04:43:36,643 		6816 of 10000 with 97.51% 	 Time used:  0.19 sec
2023-04-02 04:43:36,839 		6840 of 10000 with 97.50% 	 Time used:  0.19 sec
2023-04-02 04:43:37,056 		6864 of 10000 with 97.51% 	 Time used:  0.22 sec
2023-04-02 04:43:37,255 		6888 of 10000 with 97.52% 	 Time used:  0.20 sec
2023-04-02 04:43:37,455 		6912 of 10000 with 97.50% 	 Time used:  0.20 sec
2023-04-02 04:43:37,671 		6936 of 10000 with 97.51% 	 Time used:  0.21 sec
2023-04-02 04:43:37,830 		6960 of 10000 with 97.51% 	 Time used:  0.16 sec
2023-04-02 04:43:38,010 		6984 of 10000 with 97.51% 	 Time used:  0.18 sec
2023-04-02 04:43:38,228 		7008 of 10000 with 97.50% 	 Time used:  0.21 sec
2023-04-02 04:43:38,430 		7032 of 10000 with 97.51% 	 Time used:  0.20 sec
2023-04-02 04:43:38,617 		7056 of 10000 with 97.52% 	 Time used:  0.18 sec
2023-04-02 04:43:38,822 		7080 of 10000 with 97.51% 	 Time used:  0.20 sec
2023-04-02 04:43:39,024 		7104 of 10000 with 97.51% 	 Time used:  0.20 sec
2023-04-02 04:43:39,222 		7128 of 10000 with 97.52% 	 Time used:  0.20 sec
2023-04-02 04:43:39,415 		7152 of 10000 with 97.51% 	 Time used:  0.19 sec
2023-04-02 04:43:39,650 		7176 of 10000 with 97.52% 	 Time used:  0.23 sec
2023-04-02 04:43:39,838 		7200 of 10000 with 97.53% 	 Time used:  0.19 sec
2023-04-02 04:43:40,011 		7224 of 10000 with 97.52% 	 Time used:  0.17 sec
2023-04-02 04:43:40,203 		7248 of 10000 with 97.50% 	 Time used:  0.19 sec
2023-04-02 04:43:40,438 		7272 of 10000 with 97.51% 	 Time used:  0.23 sec
2023-04-02 04:43:40,584 		7296 of 10000 with 97.51% 	 Time used:  0.14 sec
2023-04-02 04:43:40,755 		7320 of 10000 with 97.50% 	 Time used:  0.17 sec
2023-04-02 04:43:40,943 		7344 of 10000 with 97.49% 	 Time used:  0.19 sec
2023-04-02 04:43:41,126 		7368 of 10000 with 97.50% 	 Time used:  0.18 sec
2023-04-02 04:43:41,303 		7392 of 10000 with 97.51% 	 Time used:  0.18 sec
2023-04-02 04:43:41,534 		7416 of 10000 with 97.51% 	 Time used:  0.23 sec
2023-04-02 04:43:41,756 		7440 of 10000 with 97.50% 	 Time used:  0.22 sec
2023-04-02 04:43:41,938 		7464 of 10000 with 97.49% 	 Time used:  0.18 sec
2023-04-02 04:43:42,185 		7488 of 10000 with 97.50% 	 Time used:  0.25 sec
2023-04-02 04:43:42,350 		7512 of 10000 with 97.51% 	 Time used:  0.16 sec
2023-04-02 04:43:42,605 		7536 of 10000 with 97.52% 	 Time used:  0.25 sec
2023-04-02 04:43:42,767 		7560 of 10000 with 97.50% 	 Time used:  0.16 sec
2023-04-02 04:43:42,945 		7584 of 10000 with 97.51% 	 Time used:  0.18 sec
2023-04-02 04:43:43,127 		7608 of 10000 with 97.52% 	 Time used:  0.18 sec
2023-04-02 04:43:43,288 		7632 of 10000 with 97.52% 	 Time used:  0.16 sec
2023-04-02 04:43:43,430 		7656 of 10000 with 97.53% 	 Time used:  0.14 sec
2023-04-02 04:43:43,567 		7680 of 10000 with 97.54% 	 Time used:  0.14 sec
2023-04-02 04:43:43,746 		7704 of 10000 with 97.55% 	 Time used:  0.18 sec
2023-04-02 04:43:43,941 		7728 of 10000 with 97.55% 	 Time used:  0.19 sec
2023-04-02 04:43:44,119 		7752 of 10000 with 97.56% 	 Time used:  0.17 sec
2023-04-02 04:43:44,286 		7776 of 10000 with 97.57% 	 Time used:  0.17 sec
2023-04-02 04:43:44,472 		7800 of 10000 with 97.58% 	 Time used:  0.18 sec
2023-04-02 04:43:44,670 		7824 of 10000 with 97.58% 	 Time used:  0.19 sec
2023-04-02 04:43:44,877 		7848 of 10000 with 97.59% 	 Time used:  0.21 sec
2023-04-02 04:43:45,069 		7872 of 10000 with 97.59% 	 Time used:  0.19 sec
2023-04-02 04:43:45,311 		7896 of 10000 with 97.58% 	 Time used:  0.24 sec
2023-04-02 04:43:45,522 		7920 of 10000 with 97.58% 	 Time used:  0.21 sec
2023-04-02 04:43:45,680 		7944 of 10000 with 97.58% 	 Time used:  0.16 sec
2023-04-02 04:43:45,928 		7968 of 10000 with 97.57% 	 Time used:  0.25 sec
2023-04-02 04:43:46,103 		7992 of 10000 with 97.56% 	 Time used:  0.17 sec
2023-04-02 04:43:46,284 		8016 of 10000 with 97.54% 	 Time used:  0.18 sec
2023-04-02 04:43:46,468 		8040 of 10000 with 97.55% 	 Time used:  0.18 sec
2023-04-02 04:43:46,649 		8064 of 10000 with 97.56% 	 Time used:  0.18 sec
2023-04-02 04:43:46,791 		8088 of 10000 with 97.55% 	 Time used:  0.14 sec
2023-04-02 04:43:46,986 		8112 of 10000 with 97.55% 	 Time used:  0.19 sec
2023-04-02 04:43:47,147 		8136 of 10000 with 97.55% 	 Time used:  0.16 sec
2023-04-02 04:43:47,341 		8160 of 10000 with 97.56% 	 Time used:  0.19 sec
2023-04-02 04:43:47,521 		8184 of 10000 with 97.57% 	 Time used:  0.18 sec
2023-04-02 04:43:47,732 		8208 of 10000 with 97.58% 	 Time used:  0.21 sec
2023-04-02 04:43:47,926 		8232 of 10000 with 97.57% 	 Time used:  0.19 sec
2023-04-02 04:43:48,114 		8256 of 10000 with 97.58% 	 Time used:  0.19 sec
2023-04-02 04:43:48,303 		8280 of 10000 with 97.58% 	 Time used:  0.19 sec
2023-04-02 04:43:48,517 		8304 of 10000 with 97.58% 	 Time used:  0.21 sec
2023-04-02 04:43:48,656 		8328 of 10000 with 97.59% 	 Time used:  0.14 sec
2023-04-02 04:43:48,866 		8352 of 10000 with 97.57% 	 Time used:  0.21 sec
2023-04-02 04:43:49,083 		8376 of 10000 with 97.58% 	 Time used:  0.21 sec
2023-04-02 04:43:49,301 		8400 of 10000 with 97.58% 	 Time used:  0.22 sec
2023-04-02 04:43:49,492 		8424 of 10000 with 97.59% 	 Time used:  0.19 sec
2023-04-02 04:43:49,688 		8448 of 10000 with 97.60% 	 Time used:  0.19 sec
2023-04-02 04:43:49,915 		8472 of 10000 with 97.60% 	 Time used:  0.23 sec
2023-04-02 04:43:50,082 		8496 of 10000 with 97.60% 	 Time used:  0.17 sec
2023-04-02 04:43:50,280 		8520 of 10000 with 97.59% 	 Time used:  0.20 sec
2023-04-02 04:43:50,457 		8544 of 10000 with 97.60% 	 Time used:  0.18 sec
2023-04-02 04:43:50,652 		8568 of 10000 with 97.61% 	 Time used:  0.19 sec
2023-04-02 04:43:50,954 		8592 of 10000 with 97.61% 	 Time used:  0.30 sec
2023-04-02 04:43:51,011 		8616 of 10000 with 97.62% 	 Time used:  0.06 sec
2023-04-02 04:43:51,081 		8640 of 10000 with 97.62% 	 Time used:  0.04 sec
2023-04-02 04:43:51,123 		8664 of 10000 with 97.61% 	 Time used:  0.04 sec
2023-04-02 04:43:51,200 		8688 of 10000 with 97.61% 	 Time used:  0.07 sec
2023-04-02 04:43:51,241 		8712 of 10000 with 97.61% 	 Time used:  0.04 sec
2023-04-02 04:43:51,311 		8736 of 10000 with 97.61% 	 Time used:  0.07 sec
2023-04-02 04:43:51,352 		8760 of 10000 with 97.61% 	 Time used:  0.04 sec
2023-04-02 04:43:51,395 		8784 of 10000 with 97.61% 	 Time used:  0.04 sec
2023-04-02 04:43:51,435 		8808 of 10000 with 97.59% 	 Time used:  0.04 sec
2023-04-02 04:43:51,475 		8832 of 10000 with 97.59% 	 Time used:  0.04 sec
2023-04-02 04:43:51,515 		8856 of 10000 with 97.58% 	 Time used:  0.04 sec
2023-04-02 04:43:51,556 		8880 of 10000 with 97.59% 	 Time used:  0.04 sec
2023-04-02 04:43:51,596 		8904 of 10000 with 97.60% 	 Time used:  0.04 sec
2023-04-02 04:43:51,636 		8928 of 10000 with 97.60% 	 Time used:  0.04 sec
2023-04-02 04:43:51,676 		8952 of 10000 with 97.61% 	 Time used:  0.04 sec
2023-04-02 04:43:51,716 		8976 of 10000 with 97.60% 	 Time used:  0.04 sec
2023-04-02 04:43:51,756 		9000 of 10000 with 97.61% 	 Time used:  0.04 sec
2023-04-02 04:43:51,796 		9024 of 10000 with 97.61% 	 Time used:  0.04 sec
2023-04-02 04:43:51,836 		9048 of 10000 with 97.61% 	 Time used:  0.04 sec
2023-04-02 04:43:52,031 		9072 of 10000 with 97.60% 	 Time used:  0.19 sec
2023-04-02 04:43:52,269 		9096 of 10000 with 97.59% 	 Time used:  0.24 sec
2023-04-02 04:43:52,465 		9120 of 10000 with 97.60% 	 Time used:  0.20 sec
2023-04-02 04:43:52,688 		9144 of 10000 with 97.59% 	 Time used:  0.22 sec
2023-04-02 04:43:52,877 		9168 of 10000 with 97.60% 	 Time used:  0.19 sec
2023-04-02 04:43:53,103 		9192 of 10000 with 97.60% 	 Time used:  0.22 sec
2023-04-02 04:43:53,333 		9216 of 10000 with 97.60% 	 Time used:  0.23 sec
2023-04-02 04:43:53,568 		9240 of 10000 with 97.61% 	 Time used:  0.23 sec
2023-04-02 04:43:53,800 		9264 of 10000 with 97.61% 	 Time used:  0.23 sec
2023-04-02 04:43:53,986 		9288 of 10000 with 97.62% 	 Time used:  0.19 sec
2023-04-02 04:43:54,180 		9312 of 10000 with 97.62% 	 Time used:  0.19 sec
2023-04-02 04:43:54,382 		9336 of 10000 with 97.62% 	 Time used:  0.20 sec
2023-04-02 04:43:54,607 		9360 of 10000 with 97.63% 	 Time used:  0.22 sec
2023-04-02 04:43:54,814 		9384 of 10000 with 97.62% 	 Time used:  0.20 sec
2023-04-02 04:43:55,040 		9408 of 10000 with 97.63% 	 Time used:  0.22 sec
2023-04-02 04:43:55,205 		9432 of 10000 with 97.64% 	 Time used:  0.16 sec
2023-04-02 04:43:55,415 		9456 of 10000 with 97.64% 	 Time used:  0.21 sec
2023-04-02 04:43:55,619 		9480 of 10000 with 97.65% 	 Time used:  0.20 sec
2023-04-02 04:43:55,817 		9504 of 10000 with 97.65% 	 Time used:  0.20 sec
2023-04-02 04:43:55,985 		9528 of 10000 with 97.65% 	 Time used:  0.17 sec
2023-04-02 04:43:56,219 		9552 of 10000 with 97.64% 	 Time used:  0.23 sec
2023-04-02 04:43:56,428 		9576 of 10000 with 97.65% 	 Time used:  0.21 sec
2023-04-02 04:43:56,644 		9600 of 10000 with 97.66% 	 Time used:  0.21 sec
2023-04-02 04:43:56,828 		9624 of 10000 with 97.66% 	 Time used:  0.18 sec
2023-04-02 04:43:57,021 		9648 of 10000 with 97.64% 	 Time used:  0.19 sec
2023-04-02 04:43:57,219 		9672 of 10000 with 97.63% 	 Time used:  0.20 sec
2023-04-02 04:43:57,401 		9696 of 10000 with 97.64% 	 Time used:  0.18 sec
2023-04-02 04:43:57,583 		9720 of 10000 with 97.63% 	 Time used:  0.18 sec
2023-04-02 04:43:57,814 		9744 of 10000 with 97.64% 	 Time used:  0.23 sec
2023-04-02 04:43:57,843 		9768 of 10000 with 97.62% 	 Time used:  0.03 sec
2023-04-02 04:43:57,908 		9792 of 10000 with 97.63% 	 Time used:  0.06 sec
2023-04-02 04:43:58,095 		9816 of 10000 with 97.63% 	 Time used:  0.19 sec
2023-04-02 04:43:58,292 		9840 of 10000 with 97.63% 	 Time used:  0.20 sec
2023-04-02 04:43:58,522 		9864 of 10000 with 97.63% 	 Time used:  0.23 sec
2023-04-02 04:43:58,552 		9888 of 10000 with 97.62% 	 Time used:  0.03 sec
2023-04-02 04:43:58,593 		9912 of 10000 with 97.63% 	 Time used:  0.04 sec
2023-04-02 04:43:58,634 		9936 of 10000 with 97.63% 	 Time used:  0.04 sec
2023-04-02 04:43:58,675 		9960 of 10000 with 97.63% 	 Time used:  0.04 sec
2023-04-02 04:43:58,744 		9984 of 10000 with 97.64% 	 Time used:  0.07 sec
2023-04-02 04:43:58,775 		10000 of 10000 with 97.63% 	 Time used:  0.03 sec
2023-04-02 04:43:58,776 
2023-04-02 04:43:58,791 			Learning rate: weights:   1.000e-06    
2023-04-02 04:43:58,791 			Last test performance: 97.63%
2023-04-02 04:43:58,791 ----------------
2023-04-02 04:44:01,939   92  =>  0    		Training 486 pattern with 98.33% 	Forward time: 	 2.17 sec
2023-04-02 04:44:01,939 			Loss:    2.014e-03    			Backward time: 	 0.92 sec 
2023-04-02 04:44:02,334 			Learning rate: weights:   1.000e-06    
2023-04-02 04:44:02,335 			Last test performance: 97.63%
2023-04-02 04:44:02,335 ----------------
2023-04-02 04:44:06,691   92  =>  1    		Training 486 pattern with 98.75% 	Forward time: 	 3.31 sec
2023-04-02 04:44:06,691 			Loss:    1.615e-03    			Backward time: 	 1.03 sec 
2023-04-02 04:44:06,959 			Learning rate: weights:   1.000e-06    
2023-04-02 04:44:06,960 			Last test performance: 97.63%
2023-04-02 04:44:06,960 ----------------
2023-04-02 04:44:10,412   92  =>  2    		Training 486 pattern with 97.92% 	Forward time: 	 2.75 sec
2023-04-02 04:44:10,412 			Loss:    2.817e-03    			Backward time: 	 0.67 sec 
2023-04-02 04:44:10,527 			Learning rate: weights:   1.000e-06    
2023-04-02 04:44:10,528 			Last test performance: 97.63%
2023-04-02 04:44:10,528 ----------------
2023-04-02 04:44:13,325   92  =>  3    		Training 486 pattern with 98.75% 	Forward time: 	 2.09 sec
2023-04-02 04:44:13,325 			Loss:    1.363e-03    			Backward time: 	 0.68 sec 
2023-04-02 04:44:13,443 			Learning rate: weights:   1.000e-06    
2023-04-02 04:44:13,444 			Last test performance: 97.63%
2023-04-02 04:44:13,444 ----------------
2023-04-02 04:44:16,055   92  =>  4    		Training 486 pattern with 98.75% 	Forward time: 	 1.78 sec
2023-04-02 04:44:16,055 			Loss:    2.852e-03    			Backward time: 	 0.80 sec 
2023-04-02 04:44:16,252 			Learning rate: weights:   1.000e-06    
2023-04-02 04:44:16,252 			Last test performance: 97.63%
2023-04-02 04:44:16,253 ----------------
2023-04-02 04:44:20,481   92  =>  5    		Training 486 pattern with 99.17% 	Forward time: 	 3.14 sec
2023-04-02 04:44:20,482 			Loss:    1.030e-03    			Backward time: 	 1.03 sec 
2023-04-02 04:44:20,599 			Learning rate: weights:   1.000e-06    
2023-04-02 04:44:20,601 			Last test performance: 97.63%
2023-04-02 04:44:20,602 ----------------
2023-04-02 04:44:23,424   92  =>  6    		Training 486 pattern with 97.92% 	Forward time: 	 2.01 sec
2023-04-02 04:44:23,425 			Loss:    3.652e-03    			Backward time: 	 0.78 sec 
2023-04-02 04:44:23,547 			Learning rate: weights:   1.000e-06    
2023-04-02 04:44:23,547 			Last test performance: 97.63%
2023-04-02 04:44:23,547 ----------------
2023-04-02 04:44:26,136   92  =>  7    		Training 486 pattern with 98.12% 	Forward time: 	 1.68 sec
2023-04-02 04:44:26,137 			Loss:    1.967e-03    			Backward time: 	 0.89 sec 
2023-04-02 04:44:26,346 			Learning rate: weights:   1.000e-06    
2023-04-02 04:44:26,346 			Last test performance: 97.63%
2023-04-02 04:44:26,346 ----------------
2023-04-02 04:44:28,833   92  =>  8    		Training 486 pattern with 97.50% 	Forward time: 	 1.39 sec
2023-04-02 04:44:28,834 			Loss:    2.311e-03    			Backward time: 	 1.07 sec 
2023-04-02 04:44:28,924 			Learning rate: weights:   1.000e-06    
2023-04-02 04:44:28,925 			Last test performance: 97.63%
2023-04-02 04:44:28,925 ----------------
2023-04-02 04:44:32,923   92  =>  9    		Training 486 pattern with 98.96% 	Forward time: 	 2.81 sec
2023-04-02 04:44:32,924 			Loss:    1.687e-03    			Backward time: 	 1.16 sec 
2023-04-02 04:44:33,251 			Learning rate: weights:   1.000e-06    
2023-04-02 04:44:33,252 			Last test performance: 97.63%
2023-04-02 04:44:33,252 ----------------
2023-04-02 04:44:35,975   92  =>  10   		Training 486 pattern with 98.54% 	Forward time: 	 1.89 sec
2023-04-02 04:44:35,975 			Loss:    2.029e-03    			Backward time: 	 0.80 sec 
2023-04-02 04:44:36,285 			Learning rate: weights:   1.000e-06    
2023-04-02 04:44:36,285 			Last test performance: 97.63%
2023-04-02 04:44:36,285 ----------------
2023-04-02 04:44:40,556   92  =>  11   		Training 486 pattern with 98.96% 	Forward time: 	 2.90 sec
2023-04-02 04:44:40,556 			Loss:    2.474e-03    			Backward time: 	 1.35 sec 
2023-04-02 04:44:40,654 			Learning rate: weights:   1.000e-06    
2023-04-02 04:44:40,655 			Last test performance: 97.63%
2023-04-02 04:44:40,655 ----------------
2023-04-02 04:44:43,651   92  =>  12   		Training 486 pattern with 99.38% 	Forward time: 	 2.11 sec
2023-04-02 04:44:43,652 			Loss:    1.360e-03    			Backward time: 	 0.86 sec 
2023-04-02 04:44:43,750 			Learning rate: weights:   1.000e-06    
2023-04-02 04:44:43,751 			Last test performance: 97.63%
2023-04-02 04:44:43,751 ----------------
2023-04-02 04:44:47,675   92  =>  13   		Training 486 pattern with 98.54% 	Forward time: 	 2.60 sec
2023-04-02 04:44:47,675 			Loss:    1.914e-03    			Backward time: 	 1.29 sec 
2023-04-02 04:44:47,787 			Learning rate: weights:   1.000e-06    
2023-04-02 04:44:47,788 			Last test performance: 97.63%
2023-04-02 04:44:47,788 ----------------
2023-04-02 04:44:52,078   92  =>  14   		Training 486 pattern with 98.54% 	Forward time: 	 2.97 sec
2023-04-02 04:44:52,078 			Loss:    1.477e-03    			Backward time: 	 1.28 sec 
2023-04-02 04:44:52,192 			Learning rate: weights:   1.000e-06    
2023-04-02 04:44:52,192 			Last test performance: 97.63%
2023-04-02 04:44:52,193 ----------------
2023-04-02 04:44:56,133   92  =>  15   		Training 486 pattern with 97.92% 	Forward time: 	 2.47 sec
2023-04-02 04:44:56,133 			Loss:    2.796e-03    			Backward time: 	 1.43 sec 
2023-04-02 04:44:56,308 			Learning rate: weights:   1.000e-06    
2023-04-02 04:44:56,308 			Last test performance: 97.63%
2023-04-02 04:44:56,308 ----------------
2023-04-02 04:44:59,732   92  =>  16   		Training 486 pattern with 98.96% 	Forward time: 	 2.49 sec
2023-04-02 04:44:59,733 			Loss:    2.065e-03    			Backward time: 	 0.91 sec 
2023-04-02 04:44:59,874 			Learning rate: weights:   1.000e-06    
2023-04-02 04:44:59,878 			Last test performance: 97.63%
2023-04-02 04:44:59,879 ----------------
2023-04-02 04:45:02,909   92  =>  17   		Training 486 pattern with 97.50% 	Forward time: 	 2.31 sec
2023-04-02 04:45:02,909 			Loss:    2.571e-03    			Backward time: 	 0.70 sec 
2023-04-02 04:45:03,169 			Learning rate: weights:   1.000e-06    
2023-04-02 04:45:03,169 			Last test performance: 97.63%
2023-04-02 04:45:03,169 ----------------
2023-04-02 04:45:07,490   92  =>  18   		Training 486 pattern with 98.96% 	Forward time: 	 3.62 sec
2023-04-02 04:45:07,491 			Loss:    1.566e-03    			Backward time: 	 0.68 sec 
2023-04-02 04:45:07,742 			Learning rate: weights:   1.000e-06    
2023-04-02 04:45:07,743 			Last test performance: 97.63%
2023-04-02 04:45:07,743 ----------------
2023-04-02 04:45:11,277   92  =>  19   		Training 486 pattern with 98.75% 	Forward time: 	 2.85 sec
2023-04-02 04:45:11,277 			Loss:    1.658e-03    			Backward time: 	 0.65 sec 
2023-04-02 04:45:11,386 			Learning rate: weights:   1.000e-06    
2023-04-02 04:45:11,387 			Last test performance: 97.63%
2023-04-02 04:45:11,387 ----------------
2023-04-02 04:45:15,063   92  =>  20   		Training 486 pattern with 97.29% 	Forward time: 	 2.56 sec
2023-04-02 04:45:15,063 			Loss:    2.515e-03    			Backward time: 	 1.09 sec 
2023-04-02 04:45:15,240 			Learning rate: weights:   1.000e-06    
2023-04-02 04:45:15,240 			Last test performance: 97.63%
2023-04-02 04:45:15,240 ----------------
2023-04-02 04:45:17,825   92  =>  21   		Training 486 pattern with 98.33% 	Forward time: 	 1.88 sec
2023-04-02 04:45:17,826 			Loss:    2.260e-03    			Backward time: 	 0.68 sec 
2023-04-02 04:45:18,124 			Learning rate: weights:   1.000e-06    
2023-04-02 04:45:18,124 			Last test performance: 97.63%
2023-04-02 04:45:18,124 ----------------
2023-04-02 04:45:21,894   92  =>  22   		Training 486 pattern with 97.50% 	Forward time: 	 2.71 sec
2023-04-02 04:45:21,895 			Loss:    2.894e-03    			Backward time: 	 1.03 sec 
2023-04-02 04:45:23,266 			Learning rate: weights:   1.000e-06    
2023-04-02 04:45:23,266 			Last test performance: 97.63%
2023-04-02 04:45:23,266 ----------------
2023-04-02 04:45:26,958   92  =>  23   		Training 486 pattern with 97.92% 	Forward time: 	 2.37 sec
2023-04-02 04:45:26,958 			Loss:    2.298e-03    			Backward time: 	 1.30 sec 
2023-04-02 04:45:27,045 			Learning rate: weights:   1.000e-06    
2023-04-02 04:45:27,045 			Last test performance: 97.63%
2023-04-02 04:45:27,045 ----------------
2023-04-02 04:45:30,979   92  =>  24   		Training 486 pattern with 97.71% 	Forward time: 	 2.83 sec
2023-04-02 04:45:30,979 			Loss:    2.466e-03    			Backward time: 	 1.08 sec 
2023-04-02 04:45:31,063 			Learning rate: weights:   1.000e-06    
2023-04-02 04:45:31,064 			Last test performance: 97.63%
2023-04-02 04:45:31,064 ----------------
2023-04-02 04:45:33,944   92  =>  25   		Training 486 pattern with 98.54% 	Forward time: 	 2.19 sec
2023-04-02 04:45:33,945 			Loss:    2.133e-03    			Backward time: 	 0.67 sec 
2023-04-02 04:45:34,106 			Learning rate: weights:   1.000e-06    
2023-04-02 04:45:34,108 			Last test performance: 97.63%
2023-04-02 04:45:34,108 ----------------
2023-04-02 04:45:36,114   92  =>  26   		Training 486 pattern with 98.54% 	Forward time: 	 1.22 sec
2023-04-02 04:45:36,114 			Loss:    2.155e-03    			Backward time: 	 0.76 sec 
2023-04-02 04:45:36,311 			Learning rate: weights:   1.000e-06    
2023-04-02 04:45:36,313 			Last test performance: 97.63%
2023-04-02 04:45:36,314 ----------------
2023-04-02 04:45:40,692   92  =>  27   		Training 486 pattern with 97.92% 	Forward time: 	 2.36 sec
2023-04-02 04:45:40,693 			Loss:    2.072e-03    			Backward time: 	 1.99 sec 
2023-04-02 04:45:40,777 			Learning rate: weights:   1.000e-06    
2023-04-02 04:45:40,777 			Last test performance: 97.63%
2023-04-02 04:45:40,777 ----------------
2023-04-02 04:45:43,437   92  =>  28   		Training 486 pattern with 98.54% 	Forward time: 	 1.80 sec
2023-04-02 04:45:43,438 			Loss:    2.446e-03    			Backward time: 	 0.83 sec 
2023-04-02 04:45:43,673 			Learning rate: weights:   1.000e-06    
2023-04-02 04:45:43,673 			Last test performance: 97.63%
2023-04-02 04:45:43,674 ----------------
2023-04-02 04:45:45,168   92  =>  29   		Training 486 pattern with 98.33% 	Forward time: 	 0.95 sec
2023-04-02 04:45:45,168 			Loss:    2.758e-03    			Backward time: 	 0.52 sec 
2023-04-02 04:45:45,259 			Learning rate: weights:   1.000e-06    
2023-04-02 04:45:45,260 			Last test performance: 97.63%
2023-04-02 04:45:45,260 ----------------
2023-04-02 04:45:49,553   92  =>  30   		Training 486 pattern with 98.96% 	Forward time: 	 2.72 sec
2023-04-02 04:45:49,553 			Loss:    1.729e-03    			Backward time: 	 1.55 sec 
2023-04-02 04:45:49,642 			Learning rate: weights:   1.000e-06    
2023-04-02 04:45:49,642 			Last test performance: 97.63%
2023-04-02 04:45:49,642 ----------------
2023-04-02 04:45:53,039   92  =>  31   		Training 486 pattern with 98.75% 	Forward time: 	 1.86 sec
2023-04-02 04:45:53,040 			Loss:    2.317e-03    			Backward time: 	 1.51 sec 
2023-04-02 04:45:53,307 			Learning rate: weights:   1.000e-06    
2023-04-02 04:45:53,307 			Last test performance: 97.63%
2023-04-02 04:45:53,308 ----------------
2023-04-02 04:45:56,433   92  =>  32   		Training 486 pattern with 97.29% 	Forward time: 	 2.34 sec
2023-04-02 04:45:56,434 			Loss:    2.838e-03    			Backward time: 	 0.75 sec 
2023-04-02 04:45:56,624 			Learning rate: weights:   1.000e-06    
2023-04-02 04:45:56,628 			Last test performance: 97.63%
2023-04-02 04:45:56,628 ----------------
2023-04-02 04:46:00,451   92  =>  33   		Training 486 pattern with 98.54% 	Forward time: 	 2.79 sec
2023-04-02 04:46:00,452 			Loss:    1.957e-03    			Backward time: 	 1.01 sec 
2023-04-02 04:46:00,637 			Learning rate: weights:   1.000e-06    
2023-04-02 04:46:00,638 			Last test performance: 97.63%
2023-04-02 04:46:00,638 ----------------
2023-04-02 04:46:03,701   92  =>  34   		Training 486 pattern with 97.71% 	Forward time: 	 2.04 sec
2023-04-02 04:46:03,702 			Loss:    2.832e-03    			Backward time: 	 0.99 sec 
2023-04-02 04:46:03,785 			Learning rate: weights:   1.000e-06    
2023-04-02 04:46:03,786 			Last test performance: 97.63%
2023-04-02 04:46:03,786 ----------------
2023-04-02 04:46:08,116   92  =>  35   		Training 486 pattern with 98.12% 	Forward time: 	 3.55 sec
2023-04-02 04:46:08,117 			Loss:    2.315e-03    			Backward time: 	 0.76 sec 
2023-04-02 04:46:08,232 			Learning rate: weights:   1.000e-06    
2023-04-02 04:46:08,232 			Last test performance: 97.63%
2023-04-02 04:46:08,232 ----------------
2023-04-02 04:46:10,492   92  =>  36   		Training 486 pattern with 97.29% 	Forward time: 	 1.63 sec
2023-04-02 04:46:10,492 			Loss:    3.391e-03    			Backward time: 	 0.60 sec 
2023-04-02 04:46:10,636 			Learning rate: weights:   1.000e-06    
2023-04-02 04:46:10,636 			Last test performance: 97.63%
2023-04-02 04:46:10,636 ----------------
2023-04-02 04:46:13,966   92  =>  37   		Training 486 pattern with 98.12% 	Forward time: 	 2.05 sec
2023-04-02 04:46:13,966 			Loss:    2.172e-03    			Backward time: 	 1.25 sec 
2023-04-02 04:46:14,081 			Learning rate: weights:   1.000e-06    
2023-04-02 04:46:14,081 			Last test performance: 97.63%
2023-04-02 04:46:14,081 ----------------
2023-04-02 04:46:17,615   92  =>  38   		Training 486 pattern with 96.88% 	Forward time: 	 2.43 sec
2023-04-02 04:46:17,615 			Loss:    3.347e-03    			Backward time: 	 1.09 sec 
2023-04-02 04:46:17,789 			Learning rate: weights:   1.000e-06    
2023-04-02 04:46:17,790 			Last test performance: 97.63%
2023-04-02 04:46:17,790 ----------------
2023-04-02 04:46:22,154   92  =>  39   		Training 486 pattern with 98.75% 	Forward time: 	 3.23 sec
2023-04-02 04:46:22,154 			Loss:    1.958e-03    			Backward time: 	 1.11 sec 
2023-04-02 04:46:22,357 			Learning rate: weights:   1.000e-06    
2023-04-02 04:46:22,357 			Last test performance: 97.63%
2023-04-02 04:46:22,357 ----------------
2023-04-02 04:46:25,382   92  =>  40   		Training 486 pattern with 98.75% 	Forward time: 	 1.98 sec
2023-04-02 04:46:25,382 			Loss:    1.518e-03    			Backward time: 	 1.02 sec 
2023-04-02 04:46:25,442 			Learning rate: weights:   1.000e-06    
2023-04-02 04:46:25,442 			Last test performance: 97.63%
2023-04-02 04:46:25,442 ----------------
2023-04-02 04:46:27,977   92  =>  41   		Training 486 pattern with 98.33% 	Forward time: 	 1.81 sec
2023-04-02 04:46:27,977 			Loss:    1.405e-03    			Backward time: 	 0.70 sec 
2023-04-02 04:46:28,118 			Learning rate: weights:   1.000e-06    
2023-04-02 04:46:28,118 			Last test performance: 97.63%
2023-04-02 04:46:28,119 ----------------
2023-04-02 04:46:32,011   92  =>  42   		Training 486 pattern with 98.75% 	Forward time: 	 2.51 sec
2023-04-02 04:46:32,011 			Loss:    1.390e-03    			Backward time: 	 1.36 sec 
2023-04-02 04:46:32,198 			Learning rate: weights:   1.000e-06    
2023-04-02 04:46:32,198 			Last test performance: 97.63%
2023-04-02 04:46:32,198 ----------------
2023-04-02 04:46:34,199   92  =>  43   		Training 486 pattern with 97.50% 	Forward time: 	 1.27 sec
2023-04-02 04:46:34,200 			Loss:    3.911e-03    			Backward time: 	 0.70 sec 
2023-04-02 04:46:34,390 			Learning rate: weights:   1.000e-06    
2023-04-02 04:46:34,390 			Last test performance: 97.63%
2023-04-02 04:46:34,390 ----------------
2023-04-02 04:46:37,495   92  =>  44   		Training 486 pattern with 98.54% 	Forward time: 	 1.78 sec
2023-04-02 04:46:37,495 			Loss:    2.136e-03    			Backward time: 	 1.30 sec 
2023-04-02 04:46:37,584 			Learning rate: weights:   1.000e-06    
2023-04-02 04:46:37,584 			Last test performance: 97.63%
2023-04-02 04:46:37,584 ----------------
2023-04-02 04:46:40,649   92  =>  45   		Training 486 pattern with 98.12% 	Forward time: 	 2.12 sec
2023-04-02 04:46:40,650 			Loss:    2.409e-03    			Backward time: 	 0.91 sec 
2023-04-02 04:46:40,778 			Learning rate: weights:   1.000e-06    
2023-04-02 04:46:40,779 			Last test performance: 97.63%
2023-04-02 04:46:40,780 ----------------
2023-04-02 04:46:43,945   92  =>  46   		Training 486 pattern with 97.92% 	Forward time: 	 2.08 sec
2023-04-02 04:46:43,945 			Loss:    2.516e-03    			Backward time: 	 1.06 sec 
2023-04-02 04:46:44,078 			Learning rate: weights:   1.000e-06    
2023-04-02 04:46:44,079 			Last test performance: 97.63%
2023-04-02 04:46:44,079 ----------------
2023-04-02 04:46:46,919   92  =>  47   		Training 486 pattern with 97.92% 	Forward time: 	 1.84 sec
2023-04-02 04:46:46,920 			Loss:    2.428e-03    			Backward time: 	 0.97 sec 
2023-04-02 04:46:47,036 			Learning rate: weights:   1.000e-06    
2023-04-02 04:46:47,036 			Last test performance: 97.63%
2023-04-02 04:46:47,037 ----------------
2023-04-02 04:46:50,781   92  =>  48   		Training 486 pattern with 97.29% 	Forward time: 	 2.62 sec
2023-04-02 04:46:50,781 			Loss:    2.423e-03    			Backward time: 	 1.10 sec 
2023-04-02 04:46:50,866 			Learning rate: weights:   1.000e-06    
2023-04-02 04:46:50,866 			Last test performance: 97.63%
2023-04-02 04:46:50,866 ----------------
2023-04-02 04:46:52,775   92  =>  49   		Training 486 pattern with 98.54% 	Forward time: 	 1.24 sec
2023-04-02 04:46:52,775 			Loss:    2.100e-03    			Backward time: 	 0.64 sec 
2023-04-02 04:46:52,987 			Learning rate: weights:   1.000e-06    
2023-04-02 04:46:52,987 			Last test performance: 97.63%
2023-04-02 04:46:52,987 ----------------
2023-04-02 04:46:55,301   92  =>  50   		Training 486 pattern with 98.12% 	Forward time: 	 1.61 sec
2023-04-02 04:46:55,301 			Loss:    1.798e-03    			Backward time: 	 0.68 sec 
2023-04-02 04:46:55,519 			Learning rate: weights:   1.000e-06    
2023-04-02 04:46:55,519 			Last test performance: 97.63%
2023-04-02 04:46:55,520 ----------------
2023-04-02 04:46:57,840   92  =>  51   		Training 486 pattern with 98.54% 	Forward time: 	 1.57 sec
2023-04-02 04:46:57,841 			Loss:    2.413e-03    			Backward time: 	 0.72 sec 
2023-04-02 04:46:57,982 			Learning rate: weights:   1.000e-06    
2023-04-02 04:46:57,983 			Last test performance: 97.63%
2023-04-02 04:46:57,983 ----------------
2023-04-02 04:46:59,479   92  =>  52   		Training 486 pattern with 97.50% 	Forward time: 	 1.21 sec
2023-04-02 04:46:59,480 			Loss:    2.777e-03    			Backward time: 	 0.26 sec 
2023-04-02 04:46:59,756 			Learning rate: weights:   1.000e-06    
2023-04-02 04:46:59,756 			Last test performance: 97.63%
2023-04-02 04:46:59,756 ----------------
2023-04-02 04:47:03,804   92  =>  53   		Training 486 pattern with 98.96% 	Forward time: 	 3.12 sec
2023-04-02 04:47:03,804 			Loss:    1.206e-03    			Backward time: 	 0.90 sec 
2023-04-02 04:47:03,919 			Learning rate: weights:   1.000e-06    
2023-04-02 04:47:03,919 			Last test performance: 97.63%
2023-04-02 04:47:03,919 ----------------
2023-04-02 04:47:07,416   92  =>  54   		Training 486 pattern with 98.33% 	Forward time: 	 2.27 sec
2023-04-02 04:47:07,416 			Loss:    1.743e-03    			Backward time: 	 1.18 sec 
2023-04-02 04:47:07,635 			Learning rate: weights:   1.000e-06    
2023-04-02 04:47:07,636 			Last test performance: 97.63%
2023-04-02 04:47:07,636 ----------------
2023-04-02 04:47:11,344   92  =>  55   		Training 486 pattern with 98.12% 	Forward time: 	 2.83 sec
2023-04-02 04:47:11,344 			Loss:    3.591e-03    			Backward time: 	 0.85 sec 
2023-04-02 04:47:11,499 			Learning rate: weights:   1.000e-06    
2023-04-02 04:47:11,500 			Last test performance: 97.63%
2023-04-02 04:47:11,500 ----------------
2023-04-02 04:47:14,649   92  =>  56   		Training 486 pattern with 97.08% 	Forward time: 	 1.85 sec
2023-04-02 04:47:14,653 			Loss:    2.766e-03    			Backward time: 	 1.27 sec 
2023-04-02 04:47:14,803 			Learning rate: weights:   1.000e-06    
2023-04-02 04:47:14,803 			Last test performance: 97.63%
2023-04-02 04:47:14,803 ----------------
2023-04-02 04:47:17,518   92  =>  57   		Training 486 pattern with 98.75% 	Forward time: 	 1.89 sec
2023-04-02 04:47:17,518 			Loss:    1.345e-03    			Backward time: 	 0.79 sec 
2023-04-02 04:47:17,784 			Learning rate: weights:   1.000e-06    
2023-04-02 04:47:17,784 			Last test performance: 97.63%
2023-04-02 04:47:17,784 ----------------
2023-04-02 04:47:20,616   92  =>  58   		Training 486 pattern with 98.96% 	Forward time: 	 1.78 sec
2023-04-02 04:47:20,616 			Loss:    1.377e-03    			Backward time: 	 1.03 sec 
2023-04-02 04:47:20,705 			Learning rate: weights:   1.000e-06    
2023-04-02 04:47:20,705 			Last test performance: 97.63%
2023-04-02 04:47:20,706 ----------------
2023-04-02 04:47:23,313   92  =>  59   		Training 486 pattern with 98.33% 	Forward time: 	 1.58 sec
2023-04-02 04:47:23,313 			Loss:    1.961e-03    			Backward time: 	 1.00 sec 
2023-04-02 04:47:23,416 			Learning rate: weights:   1.000e-06    
2023-04-02 04:47:23,417 			Last test performance: 97.63%
2023-04-02 04:47:23,417 ----------------
2023-04-02 04:47:27,120   92  =>  60   		Training 486 pattern with 99.38% 	Forward time: 	 2.34 sec
2023-04-02 04:47:27,120 			Loss:    1.317e-03    			Backward time: 	 1.34 sec 
2023-04-02 04:47:27,258 			Learning rate: weights:   1.000e-06    
2023-04-02 04:47:27,259 			Last test performance: 97.63%
2023-04-02 04:47:27,259 ----------------
2023-04-02 04:47:29,716   92  =>  61   		Training 486 pattern with 98.75% 	Forward time: 	 1.71 sec
2023-04-02 04:47:29,716 			Loss:    1.743e-03    			Backward time: 	 0.72 sec 
2023-04-02 04:47:30,014 			Learning rate: weights:   1.000e-06    
2023-04-02 04:47:30,014 			Last test performance: 97.63%
2023-04-02 04:47:30,014 ----------------
2023-04-02 04:47:34,330   92  =>  62   		Training 486 pattern with 98.33% 	Forward time: 	 3.24 sec
2023-04-02 04:47:34,330 			Loss:    2.816e-03    			Backward time: 	 1.05 sec 
2023-04-02 04:47:34,419 			Learning rate: weights:   1.000e-06    
2023-04-02 04:47:34,419 			Last test performance: 97.63%
2023-04-02 04:47:34,419 ----------------
2023-04-02 04:47:38,308   92  =>  63   		Training 486 pattern with 98.33% 	Forward time: 	 2.62 sec
2023-04-02 04:47:38,309 			Loss:    2.082e-03    			Backward time: 	 1.23 sec 
2023-04-02 04:47:38,408 			Learning rate: weights:   1.000e-06    
2023-04-02 04:47:38,408 			Last test performance: 97.63%
2023-04-02 04:47:38,409 ----------------
2023-04-02 04:47:41,803   92  =>  64   		Training 486 pattern with 98.96% 	Forward time: 	 2.41 sec
2023-04-02 04:47:41,803 			Loss:    2.006e-03    			Backward time: 	 0.95 sec 
2023-04-02 04:47:41,924 			Learning rate: weights:   1.000e-06    
2023-04-02 04:47:41,925 			Last test performance: 97.63%
2023-04-02 04:47:41,925 ----------------
2023-04-02 04:47:44,090   92  =>  65   		Training 486 pattern with 98.12% 	Forward time: 	 1.79 sec
2023-04-02 04:47:44,091 			Loss:    2.316e-03    			Backward time: 	 0.35 sec 
2023-04-02 04:47:44,273 			Learning rate: weights:   1.000e-06    
2023-04-02 04:47:44,273 			Last test performance: 97.63%
2023-04-02 04:47:44,273 ----------------
2023-04-02 04:47:46,448   92  =>  66   		Training 486 pattern with 98.33% 	Forward time: 	 1.64 sec
2023-04-02 04:47:46,449 			Loss:    2.336e-03    			Backward time: 	 0.51 sec 
2023-04-02 04:47:46,578 			Learning rate: weights:   1.000e-06    
2023-04-02 04:47:46,578 			Last test performance: 97.63%
2023-04-02 04:47:46,578 ----------------
2023-04-02 04:47:49,265   92  =>  67   		Training 486 pattern with 97.92% 	Forward time: 	 2.09 sec
2023-04-02 04:47:49,266 			Loss:    2.942e-03    			Backward time: 	 0.57 sec 
2023-04-02 04:47:49,617 			Learning rate: weights:   1.000e-06    
2023-04-02 04:47:49,617 			Last test performance: 97.63%
2023-04-02 04:47:49,617 ----------------
2023-04-02 04:47:51,597   92  =>  68   		Training 486 pattern with 97.92% 	Forward time: 	 1.58 sec
2023-04-02 04:47:51,598 			Loss:    2.896e-03    			Backward time: 	 0.38 sec 
2023-04-02 04:47:51,708 			Learning rate: weights:   1.000e-06    
2023-04-02 04:47:51,708 			Last test performance: 97.63%
2023-04-02 04:47:51,708 ----------------
2023-04-02 04:47:54,175   92  =>  69   		Training 486 pattern with 98.54% 	Forward time: 	 1.78 sec
2023-04-02 04:47:54,175 			Loss:    2.265e-03    			Backward time: 	 0.65 sec 
2023-04-02 04:47:54,444 			Learning rate: weights:   1.000e-06    
2023-04-02 04:47:54,444 			Last test performance: 97.63%
2023-04-02 04:47:54,444 ----------------
2023-04-02 04:47:58,194   92  =>  70   		Training 486 pattern with 98.33% 	Forward time: 	 2.40 sec
2023-04-02 04:47:58,194 			Loss:    2.748e-03    			Backward time: 	 1.32 sec 
2023-04-02 04:47:58,307 			Learning rate: weights:   1.000e-06    
2023-04-02 04:47:58,307 			Last test performance: 97.63%
2023-04-02 04:47:58,308 ----------------
2023-04-02 04:48:00,565   92  =>  71   		Training 486 pattern with 98.33% 	Forward time: 	 1.76 sec
2023-04-02 04:48:00,565 			Loss:    1.722e-03    			Backward time: 	 0.47 sec 
2023-04-02 04:48:00,697 			Learning rate: weights:   1.000e-06    
2023-04-02 04:48:00,697 			Last test performance: 97.63%
2023-04-02 04:48:00,697 ----------------
2023-04-02 04:48:03,913   92  =>  72   		Training 486 pattern with 97.29% 	Forward time: 	 2.00 sec
2023-04-02 04:48:03,913 			Loss:    3.311e-03    			Backward time: 	 1.16 sec 
2023-04-02 04:48:04,057 			Learning rate: weights:   1.000e-06    
2023-04-02 04:48:04,057 			Last test performance: 97.63%
2023-04-02 04:48:04,058 ----------------
2023-04-02 04:48:07,692   92  =>  73   		Training 486 pattern with 98.33% 	Forward time: 	 2.97 sec
2023-04-02 04:48:07,692 			Loss:    1.978e-03    			Backward time: 	 0.64 sec 
2023-04-02 04:48:07,825 			Learning rate: weights:   1.000e-06    
2023-04-02 04:48:07,825 			Last test performance: 97.63%
2023-04-02 04:48:07,825 ----------------
2023-04-02 04:48:12,097   92  =>  74   		Training 486 pattern with 98.12% 	Forward time: 	 3.12 sec
2023-04-02 04:48:12,097 			Loss:    1.680e-03    			Backward time: 	 1.11 sec 
2023-04-02 04:48:12,183 			Learning rate: weights:   1.000e-06    
2023-04-02 04:48:12,183 			Last test performance: 97.63%
2023-04-02 04:48:12,184 ----------------
2023-04-02 04:48:15,024   92  =>  75   		Training 486 pattern with 98.96% 	Forward time: 	 1.79 sec
2023-04-02 04:48:15,025 			Loss:    1.695e-03    			Backward time: 	 1.02 sec 
2023-04-02 04:48:15,113 			Learning rate: weights:   1.000e-06    
2023-04-02 04:48:15,114 			Last test performance: 97.63%
2023-04-02 04:48:15,114 ----------------
2023-04-02 04:48:18,485   92  =>  76   		Training 486 pattern with 97.92% 	Forward time: 	 1.99 sec
2023-04-02 04:48:18,485 			Loss:    2.062e-03    			Backward time: 	 1.36 sec 
2023-04-02 04:48:18,734 			Learning rate: weights:   1.000e-06    
2023-04-02 04:48:18,735 			Last test performance: 97.63%
2023-04-02 04:48:18,735 ----------------
2023-04-02 04:48:21,106   92  =>  77   		Training 486 pattern with 97.50% 	Forward time: 	 1.77 sec
2023-04-02 04:48:21,106 			Loss:    2.874e-03    			Backward time: 	 0.58 sec 
2023-04-02 04:48:21,286 			Learning rate: weights:   1.000e-06    
2023-04-02 04:48:21,286 			Last test performance: 97.63%
2023-04-02 04:48:21,286 ----------------
2023-04-02 04:48:24,632   92  =>  78   		Training 486 pattern with 98.96% 	Forward time: 	 2.55 sec
2023-04-02 04:48:24,632 			Loss:    1.484e-03    			Backward time: 	 0.77 sec 
2023-04-02 04:48:24,896 			Learning rate: weights:   1.000e-06    
2023-04-02 04:48:24,896 			Last test performance: 97.63%
2023-04-02 04:48:24,897 ----------------
2023-04-02 04:48:27,163   92  =>  79   		Training 486 pattern with 98.75% 	Forward time: 	 1.36 sec
2023-04-02 04:48:27,163 			Loss:    2.012e-03    			Backward time: 	 0.88 sec 
2023-04-02 04:48:27,342 			Learning rate: weights:   1.000e-06    
2023-04-02 04:48:27,344 			Last test performance: 97.63%
2023-04-02 04:48:27,344 ----------------
2023-04-02 04:48:30,362   92  =>  80   		Training 486 pattern with 98.12% 	Forward time: 	 2.17 sec
2023-04-02 04:48:30,363 			Loss:    2.131e-03    			Backward time: 	 0.82 sec 
2023-04-02 04:48:30,727 			Learning rate: weights:   1.000e-06    
2023-04-02 04:48:30,727 			Last test performance: 97.63%
2023-04-02 04:48:30,727 ----------------
2023-04-02 04:48:32,970   92  =>  81   		Training 486 pattern with 97.08% 	Forward time: 	 1.18 sec
2023-04-02 04:48:32,971 			Loss:    3.926e-03    			Backward time: 	 1.03 sec 
2023-04-02 04:48:33,203 			Learning rate: weights:   1.000e-06    
2023-04-02 04:48:33,207 			Last test performance: 97.63%
2023-04-02 04:48:33,208 ----------------
2023-04-02 04:48:35,937   92  =>  82   		Training 486 pattern with 98.33% 	Forward time: 	 1.85 sec
2023-04-02 04:48:35,937 			Loss:    1.650e-03    			Backward time: 	 0.86 sec 
2023-04-02 04:48:36,130 			Learning rate: weights:   1.000e-06    
2023-04-02 04:48:36,130 			Last test performance: 97.63%
2023-04-02 04:48:36,130 ----------------
2023-04-02 04:48:39,051   92  =>  83   		Training 486 pattern with 99.17% 	Forward time: 	 1.90 sec
2023-04-02 04:48:39,052 			Loss:    1.697e-03    			Backward time: 	 0.99 sec 
2023-04-02 04:48:39,328 			Learning rate: weights:   1.000e-06    
2023-04-02 04:48:39,329 			Last test performance: 97.63%
2023-04-02 04:48:39,329 ----------------
2023-04-02 04:48:43,198   92  =>  84   		Training 486 pattern with 98.96% 	Forward time: 	 2.92 sec
2023-04-02 04:48:43,199 			Loss:    1.407e-03    			Backward time: 	 0.92 sec 
2023-04-02 04:48:43,380 			Learning rate: weights:   1.000e-06    
2023-04-02 04:48:43,381 			Last test performance: 97.63%
2023-04-02 04:48:43,383 ----------------
2023-04-02 04:48:46,101   92  =>  85   		Training 486 pattern with 98.12% 	Forward time: 	 1.63 sec
2023-04-02 04:48:46,101 			Loss:    2.510e-03    			Backward time: 	 1.05 sec 
2023-04-02 04:48:46,188 			Learning rate: weights:   1.000e-06    
2023-04-02 04:48:46,188 			Last test performance: 97.63%
2023-04-02 04:48:46,188 ----------------
2023-04-02 04:48:49,096   92  =>  86   		Training 486 pattern with 97.71% 	Forward time: 	 1.97 sec
2023-04-02 04:48:49,097 			Loss:    2.487e-03    			Backward time: 	 0.91 sec 
2023-04-02 04:48:49,286 			Learning rate: weights:   1.000e-06    
2023-04-02 04:48:49,287 			Last test performance: 97.63%
2023-04-02 04:48:49,287 ----------------
2023-04-02 04:48:52,833   92  =>  87   		Training 486 pattern with 97.92% 	Forward time: 	 2.18 sec
2023-04-02 04:48:52,834 			Loss:    2.247e-03    			Backward time: 	 1.34 sec 
2023-04-02 04:48:52,993 			Learning rate: weights:   1.000e-06    
2023-04-02 04:48:52,993 			Last test performance: 97.63%
2023-04-02 04:48:52,993 ----------------
2023-04-02 04:48:55,893   92  =>  88   		Training 486 pattern with 98.33% 	Forward time: 	 1.85 sec
2023-04-02 04:48:55,893 			Loss:    2.457e-03    			Backward time: 	 1.01 sec 
2023-04-02 04:48:55,982 			Learning rate: weights:   1.000e-06    
2023-04-02 04:48:55,983 			Last test performance: 97.63%
2023-04-02 04:48:55,983 ----------------
2023-04-02 04:48:57,586   92  =>  89   		Training 486 pattern with 98.12% 	Forward time: 	 1.28 sec
2023-04-02 04:48:57,587 			Loss:    2.366e-03    			Backward time: 	 0.28 sec 
2023-04-02 04:48:57,800 			Learning rate: weights:   1.000e-06    
2023-04-02 04:48:57,800 			Last test performance: 97.63%
2023-04-02 04:48:57,800 ----------------
2023-04-02 04:49:00,153   92  =>  90   		Training 486 pattern with 98.12% 	Forward time: 	 1.34 sec
2023-04-02 04:49:00,154 			Loss:    2.514e-03    			Backward time: 	 0.98 sec 
2023-04-02 04:49:00,265 			Learning rate: weights:   1.000e-06    
2023-04-02 04:49:00,266 			Last test performance: 97.63%
2023-04-02 04:49:00,266 ----------------
2023-04-02 04:49:03,428   92  =>  91   		Training 486 pattern with 97.92% 	Forward time: 	 2.54 sec
2023-04-02 04:49:03,428 			Loss:    2.632e-03    			Backward time: 	 0.57 sec 
2023-04-02 04:49:03,553 			Learning rate: weights:   1.000e-06    
2023-04-02 04:49:03,553 			Last test performance: 97.63%
2023-04-02 04:49:03,553 ----------------
2023-04-02 04:49:07,104   92  =>  92   		Training 486 pattern with 98.75% 	Forward time: 	 2.46 sec
2023-04-02 04:49:07,105 			Loss:    2.917e-03    			Backward time: 	 1.06 sec 
2023-04-02 04:49:07,346 			Learning rate: weights:   1.000e-06    
2023-04-02 04:49:07,347 			Last test performance: 97.63%
2023-04-02 04:49:07,347 ----------------
2023-04-02 04:49:09,464   92  =>  93   		Training 486 pattern with 98.54% 	Forward time: 	 1.57 sec
2023-04-02 04:49:09,465 			Loss:    1.595e-03    			Backward time: 	 0.52 sec 
2023-04-02 04:49:09,560 			Learning rate: weights:   1.000e-06    
2023-04-02 04:49:09,560 			Last test performance: 97.63%
2023-04-02 04:49:09,561 ----------------
2023-04-02 04:49:13,151   92  =>  94   		Training 486 pattern with 98.54% 	Forward time: 	 2.11 sec
2023-04-02 04:49:13,151 			Loss:    2.358e-03    			Backward time: 	 1.45 sec 
2023-04-02 04:49:13,268 			Learning rate: weights:   1.000e-06    
2023-04-02 04:49:13,268 			Last test performance: 97.63%
2023-04-02 04:49:13,268 ----------------
2023-04-02 04:49:16,852   92  =>  95   		Training 486 pattern with 99.38% 	Forward time: 	 2.39 sec
2023-04-02 04:49:16,852 			Loss:    1.081e-03    			Backward time: 	 1.14 sec 
2023-04-02 04:49:17,224 			Learning rate: weights:   1.000e-06    
2023-04-02 04:49:17,225 			Last test performance: 97.63%
2023-04-02 04:49:17,225 ----------------
2023-04-02 04:49:21,304   92  =>  96   		Training 486 pattern with 98.12% 	Forward time: 	 2.99 sec
2023-04-02 04:49:21,304 			Loss:    3.401e-03    			Backward time: 	 1.06 sec 
2023-04-02 04:49:21,427 			Learning rate: weights:   1.000e-06    
2023-04-02 04:49:21,427 			Last test performance: 97.63%
2023-04-02 04:49:21,427 ----------------
2023-04-02 04:49:23,565   92  =>  97   		Training 486 pattern with 98.75% 	Forward time: 	 1.88 sec
2023-04-02 04:49:23,565 			Loss:    1.481e-03    			Backward time: 	 0.22 sec 
2023-04-02 04:49:23,752 			Learning rate: weights:   1.000e-06    
2023-04-02 04:49:23,753 			Last test performance: 97.63%
2023-04-02 04:49:23,753 ----------------
2023-04-02 04:49:27,813   92  =>  98   		Training 486 pattern with 98.33% 	Forward time: 	 2.62 sec
2023-04-02 04:49:27,813 			Loss:    2.013e-03    			Backward time: 	 1.41 sec 
2023-04-02 04:49:27,903 			Learning rate: weights:   1.000e-06    
2023-04-02 04:49:27,903 			Last test performance: 97.63%
2023-04-02 04:49:27,903 ----------------
2023-04-02 04:49:31,855   92  =>  99   		Training 486 pattern with 98.54% 	Forward time: 	 2.54 sec
2023-04-02 04:49:31,855 			Loss:    1.876e-03    			Backward time: 	 1.38 sec 
2023-04-02 04:49:32,033 			Learning rate: weights:   1.000e-06    
2023-04-02 04:49:32,034 			Last test performance: 97.63%
2023-04-02 04:49:32,034 ----------------
2023-04-02 04:49:35,161   92  => 100   		Training 486 pattern with 98.54% 	Forward time: 	 1.87 sec
2023-04-02 04:49:35,161 			Loss:    1.685e-03    			Backward time: 	 1.23 sec 
2023-04-02 04:49:35,243 			Learning rate: weights:   1.000e-06    
2023-04-02 04:49:35,243 			Last test performance: 97.63%
2023-04-02 04:49:35,244 ----------------
2023-04-02 04:49:38,834   92  => 101   		Training 486 pattern with 97.71% 	Forward time: 	 2.43 sec
2023-04-02 04:49:38,834 			Loss:    2.920e-03    			Backward time: 	 1.14 sec 
2023-04-02 04:49:38,993 			Learning rate: weights:   1.000e-06    
2023-04-02 04:49:38,993 			Last test performance: 97.63%
2023-04-02 04:49:38,993 ----------------
2023-04-02 04:49:42,385   92  => 102   		Training 486 pattern with 98.75% 	Forward time: 	 2.64 sec
2023-04-02 04:49:42,385 			Loss:    1.868e-03    			Backward time: 	 0.72 sec 
2023-04-02 04:49:42,502 			Learning rate: weights:   1.000e-06    
2023-04-02 04:49:42,503 			Last test performance: 97.63%
2023-04-02 04:49:42,504 ----------------
2023-04-02 04:49:45,553   92  => 103   		Training 486 pattern with 97.29% 	Forward time: 	 2.15 sec
2023-04-02 04:49:45,554 			Loss:    3.465e-03    			Backward time: 	 0.87 sec 
2023-04-02 04:49:45,664 			Learning rate: weights:   1.000e-06    
2023-04-02 04:49:45,664 			Last test performance: 97.63%
2023-04-02 04:49:45,664 ----------------
2023-04-02 04:49:48,575   92  => 104   		Training 486 pattern with 97.71% 	Forward time: 	 2.13 sec
2023-04-02 04:49:48,575 			Loss:    2.347e-03    			Backward time: 	 0.76 sec 
2023-04-02 04:49:48,668 			Learning rate: weights:   1.000e-06    
2023-04-02 04:49:48,668 			Last test performance: 97.63%
2023-04-02 04:49:48,668 ----------------
2023-04-02 04:49:51,928   92  => 105   		Training 486 pattern with 98.33% 	Forward time: 	 2.25 sec
2023-04-02 04:49:51,929 			Loss:    2.170e-03    			Backward time: 	 0.98 sec 
2023-04-02 04:49:52,035 			Learning rate: weights:   1.000e-06    
2023-04-02 04:49:52,035 			Last test performance: 97.63%
2023-04-02 04:49:52,035 ----------------
2023-04-02 04:49:53,750   92  => 106   		Training 486 pattern with 97.71% 	Forward time: 	 1.29 sec
2023-04-02 04:49:53,751 			Loss:    3.191e-03    			Backward time: 	 0.40 sec 
2023-04-02 04:49:53,983 			Learning rate: weights:   1.000e-06    
2023-04-02 04:49:53,984 			Last test performance: 97.63%
2023-04-02 04:49:53,984 ----------------
2023-04-02 04:49:57,234   92  => 107   		Training 486 pattern with 98.12% 	Forward time: 	 2.15 sec
2023-04-02 04:49:57,235 			Loss:    2.525e-03    			Backward time: 	 1.07 sec 
2023-04-02 04:49:57,388 			Learning rate: weights:   1.000e-06    
2023-04-02 04:49:57,388 			Last test performance: 97.63%
2023-04-02 04:49:57,388 ----------------
2023-04-02 04:50:00,051   92  => 108   		Training 486 pattern with 98.75% 	Forward time: 	 1.80 sec
2023-04-02 04:50:00,051 			Loss:    1.738e-03    			Backward time: 	 0.84 sec 
2023-04-02 04:50:00,218 			Learning rate: weights:   1.000e-06    
2023-04-02 04:50:00,218 			Last test performance: 97.63%
2023-04-02 04:50:00,218 ----------------
2023-04-02 04:50:03,805   92  => 109   		Training 486 pattern with 98.75% 	Forward time: 	 2.68 sec
2023-04-02 04:50:03,805 			Loss:    2.105e-03    			Backward time: 	 0.88 sec 
2023-04-02 04:50:04,211 			Learning rate: weights:   1.000e-06    
2023-04-02 04:50:04,212 			Last test performance: 97.63%
2023-04-02 04:50:04,212 ----------------
2023-04-02 04:50:07,297   92  => 110   		Training 486 pattern with 96.67% 	Forward time: 	 2.12 sec
2023-04-02 04:50:07,297 			Loss:    2.965e-03    			Backward time: 	 0.94 sec 
2023-04-02 04:50:07,392 			Learning rate: weights:   1.000e-06    
2023-04-02 04:50:07,392 			Last test performance: 97.63%
2023-04-02 04:50:07,393 ----------------
2023-04-02 04:50:10,801   92  => 111   		Training 486 pattern with 97.71% 	Forward time: 	 2.81 sec
2023-04-02 04:50:10,802 			Loss:    2.704e-03    			Backward time: 	 0.57 sec 
2023-04-02 04:50:10,983 			Learning rate: weights:   1.000e-06    
2023-04-02 04:50:10,983 			Last test performance: 97.63%
2023-04-02 04:50:10,984 ----------------
2023-04-02 04:50:14,829   92  => 112   		Training 486 pattern with 98.12% 	Forward time: 	 2.89 sec
2023-04-02 04:50:14,829 			Loss:    2.206e-03    			Backward time: 	 0.92 sec 
2023-04-02 04:50:14,913 			Learning rate: weights:   1.000e-06    
2023-04-02 04:50:14,913 			Last test performance: 97.63%
2023-04-02 04:50:14,913 ----------------
2023-04-02 04:50:17,975   92  => 113   		Training 486 pattern with 99.17% 	Forward time: 	 2.00 sec
2023-04-02 04:50:17,975 			Loss:    1.306e-03    			Backward time: 	 1.00 sec 
2023-04-02 04:50:18,308 			Learning rate: weights:   1.000e-06    
2023-04-02 04:50:18,309 			Last test performance: 97.63%
2023-04-02 04:50:18,309 ----------------
2023-04-02 04:50:21,199   92  => 114   		Training 486 pattern with 98.33% 	Forward time: 	 2.03 sec
2023-04-02 04:50:21,199 			Loss:    2.277e-03    			Backward time: 	 0.83 sec 
2023-04-02 04:50:21,430 			Learning rate: weights:   1.000e-06    
2023-04-02 04:50:21,430 			Last test performance: 97.63%
2023-04-02 04:50:21,431 ----------------
2023-04-02 04:50:24,331   92  => 115   		Training 486 pattern with 98.54% 	Forward time: 	 1.83 sec
2023-04-02 04:50:24,331 			Loss:    2.164e-03    			Backward time: 	 1.04 sec 
2023-04-02 04:50:24,479 			Learning rate: weights:   1.000e-06    
2023-04-02 04:50:24,479 			Last test performance: 97.63%
2023-04-02 04:50:24,479 ----------------
2023-04-02 04:50:27,914   92  => 116   		Training 486 pattern with 97.29% 	Forward time: 	 2.47 sec
2023-04-02 04:50:27,914 			Loss:    3.149e-03    			Backward time: 	 0.94 sec 
2023-04-02 04:50:28,055 			Learning rate: weights:   1.000e-06    
2023-04-02 04:50:28,055 			Last test performance: 97.63%
2023-04-02 04:50:28,056 ----------------
2023-04-02 04:50:30,810   92  => 117   		Training 486 pattern with 97.50% 	Forward time: 	 1.84 sec
2023-04-02 04:50:30,810 			Loss:    3.277e-03    			Backward time: 	 0.89 sec 
2023-04-02 04:50:30,908 			Learning rate: weights:   1.000e-06    
2023-04-02 04:50:30,909 			Last test performance: 97.63%
2023-04-02 04:50:30,909 ----------------
2023-04-02 04:50:33,714   92  => 118   		Training 486 pattern with 97.29% 	Forward time: 	 1.93 sec
2023-04-02 04:50:33,715 			Loss:    3.261e-03    			Backward time: 	 0.85 sec 
2023-04-02 04:50:33,845 			Learning rate: weights:   1.000e-06    
2023-04-02 04:50:33,845 			Last test performance: 97.63%
2023-04-02 04:50:33,845 ----------------
2023-04-02 04:50:35,303   92  => 119   		Training 486 pattern with 98.33% 	Forward time: 	 1.19 sec
2023-04-02 04:50:35,304 			Loss:    1.451e-03    			Backward time: 	 0.24 sec 
2023-04-02 04:50:35,442 			Learning rate: weights:   1.000e-06    
2023-04-02 04:50:35,442 			Last test performance: 97.63%
2023-04-02 04:50:35,444 ----------------
2023-04-02 04:50:39,665   92  => 120   		Training 486 pattern with 99.17% 	Forward time: 	 2.68 sec
2023-04-02 04:50:39,665 			Loss:    1.462e-03    			Backward time: 	 1.50 sec 
2023-04-02 04:50:39,777 			Learning rate: weights:   1.000e-06    
2023-04-02 04:50:39,777 			Last test performance: 97.63%
2023-04-02 04:50:39,777 ----------------
2023-04-02 04:50:42,195   92  => 121   		Training 486 pattern with 97.08% 	Forward time: 	 1.48 sec
2023-04-02 04:50:42,196 			Loss:    3.066e-03    			Backward time: 	 0.90 sec 
2023-04-02 04:50:42,290 			Learning rate: weights:   1.000e-06    
2023-04-02 04:50:42,290 			Last test performance: 97.63%
2023-04-02 04:50:42,290 ----------------
2023-04-02 04:50:45,628   92  => 122   		Training 486 pattern with 98.75% 	Forward time: 	 2.27 sec
2023-04-02 04:50:45,629 			Loss:    1.262e-03    			Backward time: 	 1.05 sec 
2023-04-02 04:50:45,806 			Learning rate: weights:   1.000e-06    
2023-04-02 04:50:45,806 			Last test performance: 97.63%
2023-04-02 04:50:45,806 ----------------
2023-04-02 04:50:49,337   92  => 123   		Training 486 pattern with 96.88% 	Forward time: 	 2.20 sec
2023-04-02 04:50:49,337 			Loss:    4.552e-03    			Backward time: 	 1.30 sec 
2023-04-02 04:50:49,423 			Learning rate: weights:   1.000e-06    
2023-04-02 04:50:49,423 			Last test performance: 97.63%
2023-04-02 04:50:49,423 ----------------
2023-04-02 04:50:51,847   92  => 124   		Training 486 pattern with 99.38% 	Forward time: 	 1.94 sec
2023-04-02 04:50:51,847 			Loss:    1.353e-03    			Backward time: 	 0.43 sec 
2023-04-02 04:50:51,933 
2023-04-02 04:50:51,933 Testing:
2023-04-02 04:50:52,172 		24 of 10000 with 91.67% 	 Time used:  0.24 sec
2023-04-02 04:50:52,313 		48 of 10000 with 93.75% 	 Time used:  0.14 sec
2023-04-02 04:50:52,514 		72 of 10000 with 95.83% 	 Time used:  0.20 sec
2023-04-02 04:50:52,720 		96 of 10000 with 95.83% 	 Time used:  0.20 sec
2023-04-02 04:50:52,918 		120 of 10000 with 96.67% 	 Time used:  0.20 sec
2023-04-02 04:50:53,123 		144 of 10000 with 95.83% 	 Time used:  0.20 sec
2023-04-02 04:50:53,349 		168 of 10000 with 96.43% 	 Time used:  0.22 sec
2023-04-02 04:50:53,520 		192 of 10000 with 96.88% 	 Time used:  0.17 sec
2023-04-02 04:50:53,736 		216 of 10000 with 97.22% 	 Time used:  0.21 sec
2023-04-02 04:50:53,885 		240 of 10000 with 97.50% 	 Time used:  0.15 sec
2023-04-02 04:50:53,990 		264 of 10000 with 97.73% 	 Time used:  0.10 sec
2023-04-02 04:50:54,049 		288 of 10000 with 97.92% 	 Time used:  0.06 sec
2023-04-02 04:50:54,086 		312 of 10000 with 97.76% 	 Time used:  0.04 sec
2023-04-02 04:50:54,122 		336 of 10000 with 97.62% 	 Time used:  0.03 sec
2023-04-02 04:50:54,159 		360 of 10000 with 97.50% 	 Time used:  0.03 sec
2023-04-02 04:50:54,301 		384 of 10000 with 97.40% 	 Time used:  0.14 sec
2023-04-02 04:50:54,465 		408 of 10000 with 97.55% 	 Time used:  0.16 sec
2023-04-02 04:50:54,647 		432 of 10000 with 97.45% 	 Time used:  0.18 sec
2023-04-02 04:50:54,840 		456 of 10000 with 96.71% 	 Time used:  0.19 sec
2023-04-02 04:50:55,035 		480 of 10000 with 96.88% 	 Time used:  0.19 sec
2023-04-02 04:50:55,209 		504 of 10000 with 96.83% 	 Time used:  0.17 sec
2023-04-02 04:50:55,405 		528 of 10000 with 96.78% 	 Time used:  0.19 sec
2023-04-02 04:50:55,594 		552 of 10000 with 96.92% 	 Time used:  0.19 sec
2023-04-02 04:50:56,017 		576 of 10000 with 97.05% 	 Time used:  0.42 sec
2023-04-02 04:50:56,162 		600 of 10000 with 97.17% 	 Time used:  0.14 sec
2023-04-02 04:50:56,400 		624 of 10000 with 97.28% 	 Time used:  0.24 sec
2023-04-02 04:50:56,427 		648 of 10000 with 97.22% 	 Time used:  0.03 sec
2023-04-02 04:50:56,464 		672 of 10000 with 97.32% 	 Time used:  0.04 sec
2023-04-02 04:50:56,673 		696 of 10000 with 97.41% 	 Time used:  0.21 sec
2023-04-02 04:50:56,817 		720 of 10000 with 97.50% 	 Time used:  0.14 sec
2023-04-02 04:50:56,965 		744 of 10000 with 97.45% 	 Time used:  0.15 sec
2023-04-02 04:50:57,142 		768 of 10000 with 97.27% 	 Time used:  0.18 sec
2023-04-02 04:50:57,319 		792 of 10000 with 97.35% 	 Time used:  0.18 sec
2023-04-02 04:50:57,507 		816 of 10000 with 97.30% 	 Time used:  0.19 sec
2023-04-02 04:50:57,710 		840 of 10000 with 97.26% 	 Time used:  0.20 sec
2023-04-02 04:50:57,913 		864 of 10000 with 97.22% 	 Time used:  0.20 sec
2023-04-02 04:50:58,090 		888 of 10000 with 97.30% 	 Time used:  0.17 sec
2023-04-02 04:50:58,267 		912 of 10000 with 97.04% 	 Time used:  0.18 sec
2023-04-02 04:50:58,481 		936 of 10000 with 97.12% 	 Time used:  0.21 sec
2023-04-02 04:50:58,651 		960 of 10000 with 97.19% 	 Time used:  0.17 sec
2023-04-02 04:50:58,902 		984 of 10000 with 97.26% 	 Time used:  0.25 sec
2023-04-02 04:50:58,930 		1008 of 10000 with 97.32% 	 Time used:  0.03 sec
2023-04-02 04:50:58,969 		1032 of 10000 with 97.29% 	 Time used:  0.04 sec
2023-04-02 04:50:59,112 		1056 of 10000 with 97.06% 	 Time used:  0.14 sec
2023-04-02 04:50:59,274 		1080 of 10000 with 97.04% 	 Time used:  0.16 sec
2023-04-02 04:50:59,440 		1104 of 10000 with 97.01% 	 Time used:  0.16 sec
2023-04-02 04:50:59,595 		1128 of 10000 with 97.07% 	 Time used:  0.15 sec
2023-04-02 04:50:59,768 		1152 of 10000 with 97.14% 	 Time used:  0.17 sec
2023-04-02 04:50:59,909 		1176 of 10000 with 97.19% 	 Time used:  0.14 sec
2023-04-02 04:51:00,086 		1200 of 10000 with 97.25% 	 Time used:  0.18 sec
2023-04-02 04:51:00,498 		1224 of 10000 with 97.22% 	 Time used:  0.41 sec
2023-04-02 04:51:00,689 		1248 of 10000 with 97.28% 	 Time used:  0.19 sec
2023-04-02 04:51:00,903 		1272 of 10000 with 97.33% 	 Time used:  0.21 sec
2023-04-02 04:51:01,121 		1296 of 10000 with 97.38% 	 Time used:  0.22 sec
2023-04-02 04:51:01,320 		1320 of 10000 with 97.42% 	 Time used:  0.20 sec
2023-04-02 04:51:01,533 		1344 of 10000 with 97.47% 	 Time used:  0.21 sec
2023-04-02 04:51:01,778 		1368 of 10000 with 97.44% 	 Time used:  0.23 sec
2023-04-02 04:51:01,948 		1392 of 10000 with 97.49% 	 Time used:  0.17 sec
2023-04-02 04:51:02,171 		1416 of 10000 with 97.53% 	 Time used:  0.22 sec
2023-04-02 04:51:02,345 		1440 of 10000 with 97.57% 	 Time used:  0.17 sec
2023-04-02 04:51:02,507 		1464 of 10000 with 97.61% 	 Time used:  0.16 sec
2023-04-02 04:51:02,711 		1488 of 10000 with 97.45% 	 Time used:  0.20 sec
2023-04-02 04:51:02,774 		1512 of 10000 with 97.49% 	 Time used:  0.06 sec
2023-04-02 04:51:02,933 		1536 of 10000 with 97.46% 	 Time used:  0.16 sec
2023-04-02 04:51:03,091 		1560 of 10000 with 97.50% 	 Time used:  0.15 sec
2023-04-02 04:51:03,346 		1584 of 10000 with 97.29% 	 Time used:  0.25 sec
2023-04-02 04:51:03,568 		1608 of 10000 with 97.33% 	 Time used:  0.22 sec
2023-04-02 04:51:03,789 		1632 of 10000 with 97.30% 	 Time used:  0.22 sec
2023-04-02 04:51:03,981 		1656 of 10000 with 97.34% 	 Time used:  0.19 sec
2023-04-02 04:51:04,214 		1680 of 10000 with 97.32% 	 Time used:  0.23 sec
2023-04-02 04:51:04,252 		1704 of 10000 with 97.36% 	 Time used:  0.04 sec
2023-04-02 04:51:04,303 		1728 of 10000 with 97.28% 	 Time used:  0.05 sec
2023-04-02 04:51:04,348 		1752 of 10000 with 97.26% 	 Time used:  0.04 sec
2023-04-02 04:51:04,492 		1776 of 10000 with 97.30% 	 Time used:  0.14 sec
2023-04-02 04:51:04,667 		1800 of 10000 with 97.33% 	 Time used:  0.17 sec
2023-04-02 04:51:04,914 		1824 of 10000 with 97.31% 	 Time used:  0.25 sec
2023-04-02 04:51:05,122 		1848 of 10000 with 97.35% 	 Time used:  0.21 sec
2023-04-02 04:51:05,282 		1872 of 10000 with 97.33% 	 Time used:  0.16 sec
2023-04-02 04:51:05,526 		1896 of 10000 with 97.36% 	 Time used:  0.24 sec
2023-04-02 04:51:05,557 		1920 of 10000 with 97.40% 	 Time used:  0.03 sec
2023-04-02 04:51:05,604 		1944 of 10000 with 97.33% 	 Time used:  0.05 sec
2023-04-02 04:51:05,747 		1968 of 10000 with 97.26% 	 Time used:  0.14 sec
2023-04-02 04:51:05,897 		1992 of 10000 with 97.24% 	 Time used:  0.15 sec
2023-04-02 04:51:06,160 		2016 of 10000 with 97.27% 	 Time used:  0.26 sec
2023-04-02 04:51:06,194 		2040 of 10000 with 97.25% 	 Time used:  0.03 sec
2023-04-02 04:51:06,263 		2064 of 10000 with 97.19% 	 Time used:  0.07 sec
2023-04-02 04:51:06,440 		2088 of 10000 with 97.17% 	 Time used:  0.16 sec
2023-04-02 04:51:06,662 		2112 of 10000 with 97.21% 	 Time used:  0.22 sec
2023-04-02 04:51:06,900 		2136 of 10000 with 97.19% 	 Time used:  0.24 sec
2023-04-02 04:51:07,104 		2160 of 10000 with 97.22% 	 Time used:  0.20 sec
2023-04-02 04:51:07,335 		2184 of 10000 with 97.25% 	 Time used:  0.23 sec
2023-04-02 04:51:07,571 		2208 of 10000 with 97.28% 	 Time used:  0.24 sec
2023-04-02 04:51:08,069 		2232 of 10000 with 97.27% 	 Time used:  0.50 sec
2023-04-02 04:51:08,299 		2256 of 10000 with 97.30% 	 Time used:  0.23 sec
2023-04-02 04:51:08,328 		2280 of 10000 with 97.28% 	 Time used:  0.03 sec
2023-04-02 04:51:08,605 		2304 of 10000 with 97.31% 	 Time used:  0.28 sec
2023-04-02 04:51:08,799 		2328 of 10000 with 97.29% 	 Time used:  0.19 sec
2023-04-02 04:51:08,896 		2352 of 10000 with 97.32% 	 Time used:  0.10 sec
2023-04-02 04:51:09,048 		2376 of 10000 with 97.31% 	 Time used:  0.15 sec
2023-04-02 04:51:09,141 		2400 of 10000 with 97.33% 	 Time used:  0.09 sec
2023-04-02 04:51:09,182 		2424 of 10000 with 97.32% 	 Time used:  0.04 sec
2023-04-02 04:51:09,223 		2448 of 10000 with 97.34% 	 Time used:  0.04 sec
2023-04-02 04:51:09,367 		2472 of 10000 with 97.37% 	 Time used:  0.14 sec
2023-04-02 04:51:09,563 		2496 of 10000 with 97.32% 	 Time used:  0.19 sec
2023-04-02 04:51:09,766 		2520 of 10000 with 97.30% 	 Time used:  0.20 sec
2023-04-02 04:51:09,972 		2544 of 10000 with 97.33% 	 Time used:  0.21 sec
2023-04-02 04:51:10,176 		2568 of 10000 with 97.31% 	 Time used:  0.20 sec
2023-04-02 04:51:10,375 		2592 of 10000 with 97.34% 	 Time used:  0.20 sec
2023-04-02 04:51:10,575 		2616 of 10000 with 97.36% 	 Time used:  0.20 sec
2023-04-02 04:51:10,817 		2640 of 10000 with 97.39% 	 Time used:  0.24 sec
2023-04-02 04:51:10,847 		2664 of 10000 with 97.41% 	 Time used:  0.03 sec
2023-04-02 04:51:10,887 		2688 of 10000 with 97.32% 	 Time used:  0.04 sec
2023-04-02 04:51:11,029 		2712 of 10000 with 97.35% 	 Time used:  0.14 sec
2023-04-02 04:51:11,208 		2736 of 10000 with 97.33% 	 Time used:  0.18 sec
2023-04-02 04:51:11,421 		2760 of 10000 with 97.36% 	 Time used:  0.21 sec
2023-04-02 04:51:11,601 		2784 of 10000 with 97.38% 	 Time used:  0.16 sec
2023-04-02 04:51:11,772 		2808 of 10000 with 97.40% 	 Time used:  0.17 sec
2023-04-02 04:51:11,974 		2832 of 10000 with 97.39% 	 Time used:  0.20 sec
2023-04-02 04:51:12,183 		2856 of 10000 with 97.41% 	 Time used:  0.21 sec
2023-04-02 04:51:12,404 		2880 of 10000 with 97.40% 	 Time used:  0.22 sec
2023-04-02 04:51:12,530 		2904 of 10000 with 97.42% 	 Time used:  0.12 sec
2023-04-02 04:51:12,704 		2928 of 10000 with 97.44% 	 Time used:  0.17 sec
2023-04-02 04:51:12,885 		2952 of 10000 with 97.46% 	 Time used:  0.18 sec
2023-04-02 04:51:13,054 		2976 of 10000 with 97.45% 	 Time used:  0.17 sec
2023-04-02 04:51:13,245 		3000 of 10000 with 97.43% 	 Time used:  0.19 sec
2023-04-02 04:51:13,392 		3024 of 10000 with 97.45% 	 Time used:  0.15 sec
2023-04-02 04:51:13,584 		3048 of 10000 with 97.47% 	 Time used:  0.19 sec
2023-04-02 04:51:13,780 		3072 of 10000 with 97.46% 	 Time used:  0.19 sec
2023-04-02 04:51:13,970 		3096 of 10000 with 97.45% 	 Time used:  0.19 sec
2023-04-02 04:51:14,168 		3120 of 10000 with 97.47% 	 Time used:  0.20 sec
2023-04-02 04:51:14,353 		3144 of 10000 with 97.46% 	 Time used:  0.18 sec
2023-04-02 04:51:14,536 		3168 of 10000 with 97.47% 	 Time used:  0.18 sec
2023-04-02 04:51:14,684 		3192 of 10000 with 97.46% 	 Time used:  0.15 sec
2023-04-02 04:51:14,842 		3216 of 10000 with 97.48% 	 Time used:  0.15 sec
2023-04-02 04:51:15,028 		3240 of 10000 with 97.50% 	 Time used:  0.15 sec
2023-04-02 04:51:15,225 		3264 of 10000 with 97.49% 	 Time used:  0.20 sec
2023-04-02 04:51:15,457 		3288 of 10000 with 97.51% 	 Time used:  0.23 sec
2023-04-02 04:51:15,640 		3312 of 10000 with 97.52% 	 Time used:  0.18 sec
2023-04-02 04:51:15,850 		3336 of 10000 with 97.51% 	 Time used:  0.21 sec
2023-04-02 04:51:16,050 		3360 of 10000 with 97.53% 	 Time used:  0.20 sec
2023-04-02 04:51:16,254 		3384 of 10000 with 97.52% 	 Time used:  0.20 sec
2023-04-02 04:51:16,456 		3408 of 10000 with 97.54% 	 Time used:  0.20 sec
2023-04-02 04:51:16,680 		3432 of 10000 with 97.55% 	 Time used:  0.22 sec
2023-04-02 04:51:16,861 		3456 of 10000 with 97.54% 	 Time used:  0.18 sec
2023-04-02 04:51:17,063 		3480 of 10000 with 97.53% 	 Time used:  0.20 sec
2023-04-02 04:51:17,265 		3504 of 10000 with 97.52% 	 Time used:  0.20 sec
2023-04-02 04:51:17,426 		3528 of 10000 with 97.53% 	 Time used:  0.16 sec
2023-04-02 04:51:17,606 		3552 of 10000 with 97.55% 	 Time used:  0.18 sec
2023-04-02 04:51:17,793 		3576 of 10000 with 97.54% 	 Time used:  0.19 sec
2023-04-02 04:51:17,983 		3600 of 10000 with 97.53% 	 Time used:  0.19 sec
2023-04-02 04:51:18,425 		3624 of 10000 with 97.52% 	 Time used:  0.44 sec
2023-04-02 04:51:18,606 		3648 of 10000 with 97.53% 	 Time used:  0.18 sec
2023-04-02 04:51:18,793 		3672 of 10000 with 97.55% 	 Time used:  0.19 sec
2023-04-02 04:51:18,933 		3696 of 10000 with 97.56% 	 Time used:  0.14 sec
2023-04-02 04:51:19,392 		3720 of 10000 with 97.55% 	 Time used:  0.46 sec
2023-04-02 04:51:19,627 		3744 of 10000 with 97.57% 	 Time used:  0.23 sec
2023-04-02 04:51:19,787 		3768 of 10000 with 97.58% 	 Time used:  0.16 sec
2023-04-02 04:51:19,954 		3792 of 10000 with 97.60% 	 Time used:  0.16 sec
2023-04-02 04:51:20,160 		3816 of 10000 with 97.56% 	 Time used:  0.21 sec
2023-04-02 04:51:20,394 		3840 of 10000 with 97.58% 	 Time used:  0.23 sec
2023-04-02 04:51:20,425 		3864 of 10000 with 97.57% 	 Time used:  0.03 sec
2023-04-02 04:51:20,465 		3888 of 10000 with 97.58% 	 Time used:  0.04 sec
2023-04-02 04:51:20,509 		3912 of 10000 with 97.60% 	 Time used:  0.04 sec
2023-04-02 04:51:20,549 		3936 of 10000 with 97.61% 	 Time used:  0.04 sec
2023-04-02 04:51:20,590 		3960 of 10000 with 97.58% 	 Time used:  0.04 sec
2023-04-02 04:51:20,631 		3984 of 10000 with 97.57% 	 Time used:  0.04 sec
2023-04-02 04:51:20,672 		4008 of 10000 with 97.55% 	 Time used:  0.04 sec
2023-04-02 04:51:20,713 		4032 of 10000 with 97.52% 	 Time used:  0.04 sec
2023-04-02 04:51:20,753 		4056 of 10000 with 97.51% 	 Time used:  0.04 sec
2023-04-02 04:51:20,799 		4080 of 10000 with 97.52% 	 Time used:  0.04 sec
2023-04-02 04:51:20,863 		4104 of 10000 with 97.54% 	 Time used:  0.04 sec
2023-04-02 04:51:20,903 		4128 of 10000 with 97.53% 	 Time used:  0.04 sec
2023-04-02 04:51:21,082 		4152 of 10000 with 97.54% 	 Time used:  0.18 sec
2023-04-02 04:51:21,245 		4176 of 10000 with 97.56% 	 Time used:  0.16 sec
2023-04-02 04:51:21,407 		4200 of 10000 with 97.55% 	 Time used:  0.16 sec
2023-04-02 04:51:21,573 		4224 of 10000 with 97.56% 	 Time used:  0.16 sec
2023-04-02 04:51:21,937 		4248 of 10000 with 97.58% 	 Time used:  0.36 sec
2023-04-02 04:51:22,089 		4272 of 10000 with 97.57% 	 Time used:  0.15 sec
2023-04-02 04:51:22,129 		4296 of 10000 with 97.56% 	 Time used:  0.04 sec
2023-04-02 04:51:22,183 		4320 of 10000 with 97.55% 	 Time used:  0.04 sec
2023-04-02 04:51:22,438 		4344 of 10000 with 97.54% 	 Time used:  0.25 sec
2023-04-02 04:51:22,631 		4368 of 10000 with 97.53% 	 Time used:  0.19 sec
2023-04-02 04:51:22,792 		4392 of 10000 with 97.54% 	 Time used:  0.16 sec
2023-04-02 04:51:22,944 		4416 of 10000 with 97.55% 	 Time used:  0.15 sec
2023-04-02 04:51:23,122 		4440 of 10000 with 97.57% 	 Time used:  0.18 sec
2023-04-02 04:51:23,281 		4464 of 10000 with 97.58% 	 Time used:  0.16 sec
2023-04-02 04:51:23,424 		4488 of 10000 with 97.59% 	 Time used:  0.14 sec
2023-04-02 04:51:23,565 		4512 of 10000 with 97.58% 	 Time used:  0.14 sec
2023-04-02 04:51:23,835 		4536 of 10000 with 97.57% 	 Time used:  0.25 sec
2023-04-02 04:51:23,974 		4560 of 10000 with 97.59% 	 Time used:  0.14 sec
2023-04-02 04:51:24,121 		4584 of 10000 with 97.60% 	 Time used:  0.14 sec
2023-04-02 04:51:24,270 		4608 of 10000 with 97.55% 	 Time used:  0.15 sec
2023-04-02 04:51:24,545 		4632 of 10000 with 97.56% 	 Time used:  0.27 sec
2023-04-02 04:51:24,755 		4656 of 10000 with 97.53% 	 Time used:  0.21 sec
2023-04-02 04:51:24,993 		4680 of 10000 with 97.54% 	 Time used:  0.23 sec
2023-04-02 04:51:25,124 		4704 of 10000 with 97.53% 	 Time used:  0.13 sec
2023-04-02 04:51:25,311 		4728 of 10000 with 97.50% 	 Time used:  0.19 sec
2023-04-02 04:51:25,574 		4752 of 10000 with 97.52% 	 Time used:  0.26 sec
2023-04-02 04:51:25,604 		4776 of 10000 with 97.53% 	 Time used:  0.03 sec
2023-04-02 04:51:25,852 		4800 of 10000 with 97.54% 	 Time used:  0.22 sec
2023-04-02 04:51:26,066 		4824 of 10000 with 97.55% 	 Time used:  0.21 sec
2023-04-02 04:51:26,287 		4848 of 10000 with 97.55% 	 Time used:  0.22 sec
2023-04-02 04:51:26,508 		4872 of 10000 with 97.56% 	 Time used:  0.22 sec
2023-04-02 04:51:26,696 		4896 of 10000 with 97.57% 	 Time used:  0.19 sec
2023-04-02 04:51:26,917 		4920 of 10000 with 97.58% 	 Time used:  0.22 sec
2023-04-02 04:51:27,084 		4944 of 10000 with 97.57% 	 Time used:  0.17 sec
2023-04-02 04:51:27,280 		4968 of 10000 with 97.56% 	 Time used:  0.20 sec
2023-04-02 04:51:27,513 		4992 of 10000 with 97.54% 	 Time used:  0.23 sec
2023-04-02 04:51:27,542 		5016 of 10000 with 97.53% 	 Time used:  0.03 sec
2023-04-02 04:51:27,598 		5040 of 10000 with 97.52% 	 Time used:  0.04 sec
2023-04-02 04:51:27,653 		5064 of 10000 with 97.51% 	 Time used:  0.05 sec
2023-04-02 04:51:27,838 		5088 of 10000 with 97.50% 	 Time used:  0.18 sec
2023-04-02 04:51:28,022 		5112 of 10000 with 97.52% 	 Time used:  0.18 sec
2023-04-02 04:51:28,211 		5136 of 10000 with 97.53% 	 Time used:  0.19 sec
2023-04-02 04:51:28,405 		5160 of 10000 with 97.54% 	 Time used:  0.19 sec
2023-04-02 04:51:28,598 		5184 of 10000 with 97.55% 	 Time used:  0.19 sec
2023-04-02 04:51:28,757 		5208 of 10000 with 97.56% 	 Time used:  0.16 sec
2023-04-02 04:51:28,953 		5232 of 10000 with 97.57% 	 Time used:  0.19 sec
2023-04-02 04:51:29,114 		5256 of 10000 with 97.56% 	 Time used:  0.16 sec
2023-04-02 04:51:29,348 		5280 of 10000 with 97.58% 	 Time used:  0.21 sec
2023-04-02 04:51:29,515 		5304 of 10000 with 97.59% 	 Time used:  0.17 sec
2023-04-02 04:51:29,732 		5328 of 10000 with 97.60% 	 Time used:  0.21 sec
2023-04-02 04:51:29,969 		5352 of 10000 with 97.61% 	 Time used:  0.24 sec
2023-04-02 04:51:30,151 		5376 of 10000 with 97.58% 	 Time used:  0.18 sec
2023-04-02 04:51:30,340 		5400 of 10000 with 97.57% 	 Time used:  0.19 sec
2023-04-02 04:51:30,565 		5424 of 10000 with 97.58% 	 Time used:  0.22 sec
2023-04-02 04:51:30,767 		5448 of 10000 with 97.60% 	 Time used:  0.20 sec
2023-04-02 04:51:30,994 		5472 of 10000 with 97.59% 	 Time used:  0.23 sec
2023-04-02 04:51:31,174 		5496 of 10000 with 97.56% 	 Time used:  0.18 sec
2023-04-02 04:51:31,421 		5520 of 10000 with 97.55% 	 Time used:  0.25 sec
2023-04-02 04:51:31,450 		5544 of 10000 with 97.53% 	 Time used:  0.03 sec
2023-04-02 04:51:31,487 		5568 of 10000 with 97.52% 	 Time used:  0.04 sec
2023-04-02 04:51:31,524 		5592 of 10000 with 97.51% 	 Time used:  0.04 sec
2023-04-02 04:51:31,561 		5616 of 10000 with 97.52% 	 Time used:  0.04 sec
2023-04-02 04:51:31,598 		5640 of 10000 with 97.52% 	 Time used:  0.04 sec
2023-04-02 04:51:31,635 		5664 of 10000 with 97.51% 	 Time used:  0.04 sec
2023-04-02 04:51:31,671 		5688 of 10000 with 97.52% 	 Time used:  0.03 sec
2023-04-02 04:51:31,708 		5712 of 10000 with 97.53% 	 Time used:  0.04 sec
2023-04-02 04:51:31,745 		5736 of 10000 with 97.54% 	 Time used:  0.04 sec
2023-04-02 04:51:31,782 		5760 of 10000 with 97.53% 	 Time used:  0.04 sec
2023-04-02 04:51:31,818 		5784 of 10000 with 97.53% 	 Time used:  0.04 sec
2023-04-02 04:51:31,925 		5808 of 10000 with 97.54% 	 Time used:  0.10 sec
2023-04-02 04:51:31,964 		5832 of 10000 with 97.53% 	 Time used:  0.04 sec
2023-04-02 04:51:32,005 		5856 of 10000 with 97.52% 	 Time used:  0.04 sec
2023-04-02 04:51:32,045 		5880 of 10000 with 97.52% 	 Time used:  0.04 sec
2023-04-02 04:51:32,228 		5904 of 10000 with 97.53% 	 Time used:  0.16 sec
2023-04-02 04:51:32,428 		5928 of 10000 with 97.52% 	 Time used:  0.20 sec
2023-04-02 04:51:32,629 		5952 of 10000 with 97.53% 	 Time used:  0.20 sec
2023-04-02 04:51:32,867 		5976 of 10000 with 97.54% 	 Time used:  0.24 sec
2023-04-02 04:51:33,030 		6000 of 10000 with 97.55% 	 Time used:  0.16 sec
2023-04-02 04:51:33,088 		6024 of 10000 with 97.56% 	 Time used:  0.06 sec
2023-04-02 04:51:33,277 		6048 of 10000 with 97.55% 	 Time used:  0.19 sec
2023-04-02 04:51:33,466 		6072 of 10000 with 97.56% 	 Time used:  0.19 sec
2023-04-02 04:51:33,649 		6096 of 10000 with 97.56% 	 Time used:  0.18 sec
2023-04-02 04:51:33,832 		6120 of 10000 with 97.53% 	 Time used:  0.18 sec
2023-04-02 04:51:34,053 		6144 of 10000 with 97.54% 	 Time used:  0.22 sec
2023-04-02 04:51:34,236 		6168 of 10000 with 97.54% 	 Time used:  0.18 sec
2023-04-02 04:51:34,465 		6192 of 10000 with 97.51% 	 Time used:  0.23 sec
2023-04-02 04:51:34,621 		6216 of 10000 with 97.51% 	 Time used:  0.15 sec
2023-04-02 04:51:34,843 		6240 of 10000 with 97.52% 	 Time used:  0.22 sec
2023-04-02 04:51:35,052 		6264 of 10000 with 97.53% 	 Time used:  0.21 sec
2023-04-02 04:51:35,276 		6288 of 10000 with 97.53% 	 Time used:  0.22 sec
2023-04-02 04:51:35,340 		6312 of 10000 with 97.53% 	 Time used:  0.06 sec
2023-04-02 04:51:35,411 		6336 of 10000 with 97.54% 	 Time used:  0.07 sec
2023-04-02 04:51:35,452 		6360 of 10000 with 97.52% 	 Time used:  0.04 sec
2023-04-02 04:51:35,493 		6384 of 10000 with 97.51% 	 Time used:  0.04 sec
2023-04-02 04:51:35,557 		6408 of 10000 with 97.50% 	 Time used:  0.06 sec
2023-04-02 04:51:35,787 		6432 of 10000 with 97.51% 	 Time used:  0.23 sec
2023-04-02 04:51:36,002 		6456 of 10000 with 97.52% 	 Time used:  0.21 sec
2023-04-02 04:51:36,202 		6480 of 10000 with 97.53% 	 Time used:  0.20 sec
2023-04-02 04:51:36,404 		6504 of 10000 with 97.54% 	 Time used:  0.20 sec
2023-04-02 04:51:36,635 		6528 of 10000 with 97.52% 	 Time used:  0.23 sec
2023-04-02 04:51:36,829 		6552 of 10000 with 97.50% 	 Time used:  0.19 sec
2023-04-02 04:51:37,009 		6576 of 10000 with 97.51% 	 Time used:  0.18 sec
2023-04-02 04:51:37,182 		6600 of 10000 with 97.52% 	 Time used:  0.17 sec
2023-04-02 04:51:37,420 		6624 of 10000 with 97.52% 	 Time used:  0.24 sec
2023-04-02 04:51:37,645 		6648 of 10000 with 97.50% 	 Time used:  0.22 sec
2023-04-02 04:51:37,833 		6672 of 10000 with 97.51% 	 Time used:  0.19 sec
2023-04-02 04:51:38,061 		6696 of 10000 with 97.52% 	 Time used:  0.23 sec
2023-04-02 04:51:38,231 		6720 of 10000 with 97.53% 	 Time used:  0.17 sec
2023-04-02 04:51:38,461 		6744 of 10000 with 97.52% 	 Time used:  0.23 sec
2023-04-02 04:51:38,491 		6768 of 10000 with 97.52% 	 Time used:  0.03 sec
2023-04-02 04:51:38,520 		6792 of 10000 with 97.50% 	 Time used:  0.03 sec
2023-04-02 04:51:38,561 		6816 of 10000 with 97.49% 	 Time used:  0.04 sec
2023-04-02 04:51:38,601 		6840 of 10000 with 97.50% 	 Time used:  0.04 sec
2023-04-02 04:51:38,641 		6864 of 10000 with 97.51% 	 Time used:  0.04 sec
2023-04-02 04:51:38,681 		6888 of 10000 with 97.52% 	 Time used:  0.04 sec
2023-04-02 04:51:38,726 		6912 of 10000 with 97.50% 	 Time used:  0.04 sec
2023-04-02 04:51:38,767 		6936 of 10000 with 97.51% 	 Time used:  0.04 sec
2023-04-02 04:51:38,817 		6960 of 10000 with 97.51% 	 Time used:  0.05 sec
2023-04-02 04:51:38,857 		6984 of 10000 with 97.51% 	 Time used:  0.04 sec
2023-04-02 04:51:38,897 		7008 of 10000 with 97.50% 	 Time used:  0.04 sec
2023-04-02 04:51:39,127 		7032 of 10000 with 97.51% 	 Time used:  0.23 sec
2023-04-02 04:51:39,156 		7056 of 10000 with 97.52% 	 Time used:  0.03 sec
2023-04-02 04:51:39,192 		7080 of 10000 with 97.51% 	 Time used:  0.03 sec
2023-04-02 04:51:39,229 		7104 of 10000 with 97.51% 	 Time used:  0.03 sec
2023-04-02 04:51:39,265 		7128 of 10000 with 97.52% 	 Time used:  0.03 sec
2023-04-02 04:51:39,302 		7152 of 10000 with 97.51% 	 Time used:  0.03 sec
2023-04-02 04:51:39,338 		7176 of 10000 with 97.52% 	 Time used:  0.03 sec
2023-04-02 04:51:39,375 		7200 of 10000 with 97.53% 	 Time used:  0.04 sec
2023-04-02 04:51:39,412 		7224 of 10000 with 97.52% 	 Time used:  0.03 sec
2023-04-02 04:51:39,767 		7248 of 10000 with 97.50% 	 Time used:  0.35 sec
2023-04-02 04:51:39,994 		7272 of 10000 with 97.50% 	 Time used:  0.22 sec
2023-04-02 04:51:40,174 		7296 of 10000 with 97.49% 	 Time used:  0.18 sec
2023-04-02 04:51:40,363 		7320 of 10000 with 97.50% 	 Time used:  0.19 sec
2023-04-02 04:51:40,533 		7344 of 10000 with 97.49% 	 Time used:  0.17 sec
2023-04-02 04:51:40,750 		7368 of 10000 with 97.50% 	 Time used:  0.22 sec
2023-04-02 04:51:40,950 		7392 of 10000 with 97.51% 	 Time used:  0.20 sec
2023-04-02 04:51:41,159 		7416 of 10000 with 97.51% 	 Time used:  0.21 sec
2023-04-02 04:51:41,371 		7440 of 10000 with 97.50% 	 Time used:  0.21 sec
2023-04-02 04:51:41,575 		7464 of 10000 with 97.49% 	 Time used:  0.20 sec
2023-04-02 04:51:41,885 		7488 of 10000 with 97.50% 	 Time used:  0.31 sec
2023-04-02 04:51:42,060 		7512 of 10000 with 97.51% 	 Time used:  0.17 sec
2023-04-02 04:51:42,218 		7536 of 10000 with 97.52% 	 Time used:  0.16 sec
2023-04-02 04:51:42,374 		7560 of 10000 with 97.50% 	 Time used:  0.15 sec
2023-04-02 04:51:42,413 		7584 of 10000 with 97.51% 	 Time used:  0.04 sec
2023-04-02 04:51:42,452 		7608 of 10000 with 97.52% 	 Time used:  0.04 sec
2023-04-02 04:51:42,585 		7632 of 10000 with 97.52% 	 Time used:  0.13 sec
2023-04-02 04:51:42,765 		7656 of 10000 with 97.53% 	 Time used:  0.18 sec
2023-04-02 04:51:42,915 		7680 of 10000 with 97.54% 	 Time used:  0.15 sec
2023-04-02 04:51:43,103 		7704 of 10000 with 97.55% 	 Time used:  0.19 sec
2023-04-02 04:51:43,286 		7728 of 10000 with 97.55% 	 Time used:  0.18 sec
2023-04-02 04:51:43,477 		7752 of 10000 with 97.56% 	 Time used:  0.19 sec
2023-04-02 04:51:43,648 		7776 of 10000 with 97.57% 	 Time used:  0.17 sec
2023-04-02 04:51:44,040 		7800 of 10000 with 97.58% 	 Time used:  0.39 sec
2023-04-02 04:51:44,221 		7824 of 10000 with 97.58% 	 Time used:  0.18 sec
2023-04-02 04:51:44,412 		7848 of 10000 with 97.59% 	 Time used:  0.19 sec
2023-04-02 04:51:44,553 		7872 of 10000 with 97.59% 	 Time used:  0.14 sec
2023-04-02 04:51:44,695 		7896 of 10000 with 97.58% 	 Time used:  0.14 sec
2023-04-02 04:51:44,848 		7920 of 10000 with 97.58% 	 Time used:  0.15 sec
2023-04-02 04:51:45,102 		7944 of 10000 with 97.57% 	 Time used:  0.25 sec
2023-04-02 04:51:45,131 		7968 of 10000 with 97.55% 	 Time used:  0.03 sec
2023-04-02 04:51:45,170 		7992 of 10000 with 97.56% 	 Time used:  0.04 sec
2023-04-02 04:51:45,210 		8016 of 10000 with 97.54% 	 Time used:  0.04 sec
2023-04-02 04:51:45,250 		8040 of 10000 with 97.55% 	 Time used:  0.04 sec
2023-04-02 04:51:45,325 		8064 of 10000 with 97.56% 	 Time used:  0.07 sec
2023-04-02 04:51:45,475 		8088 of 10000 with 97.55% 	 Time used:  0.15 sec
2023-04-02 04:51:45,686 		8112 of 10000 with 97.53% 	 Time used:  0.21 sec
2023-04-02 04:51:45,903 		8136 of 10000 with 97.54% 	 Time used:  0.21 sec
2023-04-02 04:51:46,091 		8160 of 10000 with 97.55% 	 Time used:  0.19 sec
2023-04-02 04:51:46,281 		8184 of 10000 with 97.56% 	 Time used:  0.19 sec
2023-04-02 04:51:46,433 		8208 of 10000 with 97.56% 	 Time used:  0.15 sec
2023-04-02 04:51:46,625 		8232 of 10000 with 97.56% 	 Time used:  0.19 sec
2023-04-02 04:51:46,858 		8256 of 10000 with 97.57% 	 Time used:  0.23 sec
2023-04-02 04:51:47,022 		8280 of 10000 with 97.57% 	 Time used:  0.15 sec
2023-04-02 04:51:47,180 		8304 of 10000 with 97.57% 	 Time used:  0.16 sec
2023-04-02 04:51:47,296 		8328 of 10000 with 97.57% 	 Time used:  0.11 sec
2023-04-02 04:51:47,336 		8352 of 10000 with 97.56% 	 Time used:  0.04 sec
2023-04-02 04:51:47,397 		8376 of 10000 with 97.56% 	 Time used:  0.04 sec
2023-04-02 04:51:47,436 		8400 of 10000 with 97.57% 	 Time used:  0.04 sec
2023-04-02 04:51:47,475 		8424 of 10000 with 97.58% 	 Time used:  0.04 sec
2023-04-02 04:51:47,514 		8448 of 10000 with 97.59% 	 Time used:  0.04 sec
2023-04-02 04:51:47,558 		8472 of 10000 with 97.59% 	 Time used:  0.04 sec
2023-04-02 04:51:47,597 		8496 of 10000 with 97.59% 	 Time used:  0.04 sec
2023-04-02 04:51:47,667 		8520 of 10000 with 97.58% 	 Time used:  0.07 sec
2023-04-02 04:51:47,717 		8544 of 10000 with 97.59% 	 Time used:  0.04 sec
2023-04-02 04:51:47,754 		8568 of 10000 with 97.60% 	 Time used:  0.04 sec
2023-04-02 04:51:47,790 		8592 of 10000 with 97.60% 	 Time used:  0.03 sec
2023-04-02 04:51:47,827 		8616 of 10000 with 97.61% 	 Time used:  0.04 sec
2023-04-02 04:51:47,864 		8640 of 10000 with 97.60% 	 Time used:  0.03 sec
2023-04-02 04:51:47,900 		8664 of 10000 with 97.60% 	 Time used:  0.03 sec
2023-04-02 04:51:47,937 		8688 of 10000 with 97.59% 	 Time used:  0.04 sec
2023-04-02 04:51:48,319 		8712 of 10000 with 97.60% 	 Time used:  0.38 sec
2023-04-02 04:51:48,510 		8736 of 10000 with 97.60% 	 Time used:  0.19 sec
2023-04-02 04:51:48,702 		8760 of 10000 with 97.60% 	 Time used:  0.19 sec
2023-04-02 04:51:48,896 		8784 of 10000 with 97.60% 	 Time used:  0.19 sec
2023-04-02 04:51:49,084 		8808 of 10000 with 97.57% 	 Time used:  0.19 sec
2023-04-02 04:51:49,261 		8832 of 10000 with 97.57% 	 Time used:  0.18 sec
2023-04-02 04:51:49,648 		8856 of 10000 with 97.56% 	 Time used:  0.38 sec
2023-04-02 04:51:49,842 		8880 of 10000 with 97.57% 	 Time used:  0.19 sec
2023-04-02 04:51:50,042 		8904 of 10000 with 97.57% 	 Time used:  0.20 sec
2023-04-02 04:51:50,223 		8928 of 10000 with 97.58% 	 Time used:  0.18 sec
2023-04-02 04:51:50,497 		8952 of 10000 with 97.59% 	 Time used:  0.27 sec
2023-04-02 04:51:50,590 		8976 of 10000 with 97.58% 	 Time used:  0.09 sec
2023-04-02 04:51:50,754 		9000 of 10000 with 97.59% 	 Time used:  0.16 sec
2023-04-02 04:51:51,052 		9024 of 10000 with 97.58% 	 Time used:  0.30 sec
2023-04-02 04:51:51,141 		9048 of 10000 with 97.59% 	 Time used:  0.09 sec
2023-04-02 04:51:51,181 		9072 of 10000 with 97.57% 	 Time used:  0.04 sec
2023-04-02 04:51:51,243 		9096 of 10000 with 97.57% 	 Time used:  0.06 sec
2023-04-02 04:51:51,307 		9120 of 10000 with 97.58% 	 Time used:  0.04 sec
2023-04-02 04:51:51,347 		9144 of 10000 with 97.57% 	 Time used:  0.04 sec
2023-04-02 04:51:51,387 		9168 of 10000 with 97.58% 	 Time used:  0.04 sec
2023-04-02 04:51:51,426 		9192 of 10000 with 97.57% 	 Time used:  0.04 sec
2023-04-02 04:51:51,466 		9216 of 10000 with 97.58% 	 Time used:  0.04 sec
2023-04-02 04:51:51,506 		9240 of 10000 with 97.59% 	 Time used:  0.04 sec
2023-04-02 04:51:51,663 		9264 of 10000 with 97.59% 	 Time used:  0.16 sec
2023-04-02 04:51:51,835 		9288 of 10000 with 97.60% 	 Time used:  0.17 sec
2023-04-02 04:51:52,020 		9312 of 10000 with 97.59% 	 Time used:  0.18 sec
2023-04-02 04:51:52,199 		9336 of 10000 with 97.60% 	 Time used:  0.18 sec
2023-04-02 04:51:52,376 		9360 of 10000 with 97.61% 	 Time used:  0.18 sec
2023-04-02 04:51:52,606 		9384 of 10000 with 97.60% 	 Time used:  0.23 sec
2023-04-02 04:51:52,807 		9408 of 10000 with 97.61% 	 Time used:  0.20 sec
2023-04-02 04:51:53,036 		9432 of 10000 with 97.61% 	 Time used:  0.23 sec
2023-04-02 04:51:53,210 		9456 of 10000 with 97.62% 	 Time used:  0.17 sec
2023-04-02 04:51:53,402 		9480 of 10000 with 97.63% 	 Time used:  0.19 sec
2023-04-02 04:51:53,545 		9504 of 10000 with 97.63% 	 Time used:  0.14 sec
2023-04-02 04:51:53,723 		9528 of 10000 with 97.63% 	 Time used:  0.18 sec
2023-04-02 04:51:53,904 		9552 of 10000 with 97.63% 	 Time used:  0.18 sec
2023-04-02 04:51:54,120 		9576 of 10000 with 97.64% 	 Time used:  0.21 sec
2023-04-02 04:51:54,320 		9600 of 10000 with 97.65% 	 Time used:  0.20 sec
2023-04-02 04:51:54,524 		9624 of 10000 with 97.65% 	 Time used:  0.20 sec
2023-04-02 04:51:54,753 		9648 of 10000 with 97.62% 	 Time used:  0.23 sec
2023-04-02 04:51:54,972 		9672 of 10000 with 97.61% 	 Time used:  0.22 sec
2023-04-02 04:51:55,008 		9696 of 10000 with 97.62% 	 Time used:  0.03 sec
2023-04-02 04:51:55,048 		9720 of 10000 with 97.60% 	 Time used:  0.04 sec
2023-04-02 04:51:55,189 		9744 of 10000 with 97.61% 	 Time used:  0.14 sec
2023-04-02 04:51:55,332 		9768 of 10000 with 97.59% 	 Time used:  0.14 sec
2023-04-02 04:51:55,553 		9792 of 10000 with 97.60% 	 Time used:  0.22 sec
2023-04-02 04:51:55,719 		9816 of 10000 with 97.60% 	 Time used:  0.17 sec
2023-04-02 04:51:55,922 		9840 of 10000 with 97.60% 	 Time used:  0.20 sec
2023-04-02 04:51:56,119 		9864 of 10000 with 97.60% 	 Time used:  0.20 sec
2023-04-02 04:51:56,315 		9888 of 10000 with 97.59% 	 Time used:  0.19 sec
2023-04-02 04:51:56,478 		9912 of 10000 with 97.59% 	 Time used:  0.16 sec
2023-04-02 04:51:56,714 		9936 of 10000 with 97.59% 	 Time used:  0.23 sec
2023-04-02 04:51:56,743 		9960 of 10000 with 97.58% 	 Time used:  0.03 sec
2023-04-02 04:51:56,783 		9984 of 10000 with 97.59% 	 Time used:  0.04 sec
2023-04-02 04:51:56,943 		10000 of 10000 with 97.58% 	 Time used:  0.14 sec
2023-04-02 04:51:56,944 
2023-04-02 04:51:56,966 			Learning rate: weights:   1.000e-06    
2023-04-02 04:51:56,966 			Last test performance: 97.58%
2023-04-02 04:51:56,967 ----------------
2023-04-02 04:52:00,871   93  =>  0    		Training 486 pattern with 99.17% 	Forward time: 	 2.71 sec
2023-04-02 04:52:00,872 			Loss:    1.597e-03    			Backward time: 	 1.14 sec 
2023-04-02 04:52:00,988 			Learning rate: weights:   1.000e-06    
2023-04-02 04:52:00,988 			Last test performance: 97.58%
2023-04-02 04:52:00,988 ----------------
2023-04-02 04:52:05,008   93  =>  1    		Training 486 pattern with 98.96% 	Forward time: 	 2.82 sec
2023-04-02 04:52:05,008 			Loss:    1.557e-03    			Backward time: 	 1.17 sec 
2023-04-02 04:52:05,116 			Learning rate: weights:   1.000e-06    
2023-04-02 04:52:05,116 			Last test performance: 97.58%
2023-04-02 04:52:05,116 ----------------
2023-04-02 04:52:09,033   93  =>  2    		Training 486 pattern with 97.71% 	Forward time: 	 3.19 sec
2023-04-02 04:52:09,033 			Loss:    1.995e-03    			Backward time: 	 0.70 sec 
2023-04-02 04:52:09,450 			Learning rate: weights:   1.000e-06    
2023-04-02 04:52:09,450 			Last test performance: 97.58%
2023-04-02 04:52:09,450 ----------------
2023-04-02 04:52:12,263   93  =>  3    		Training 486 pattern with 97.92% 	Forward time: 	 1.91 sec
2023-04-02 04:52:12,263 			Loss:    2.822e-03    			Backward time: 	 0.86 sec 
2023-04-02 04:52:12,382 			Learning rate: weights:   1.000e-06    
2023-04-02 04:52:12,382 			Last test performance: 97.58%
2023-04-02 04:52:12,382 ----------------
2023-04-02 04:52:15,674   93  =>  4    		Training 486 pattern with 97.92% 	Forward time: 	 2.32 sec
2023-04-02 04:52:15,674 			Loss:    2.652e-03    			Backward time: 	 0.95 sec 
2023-04-02 04:52:15,811 			Learning rate: weights:   1.000e-06    
2023-04-02 04:52:15,811 			Last test performance: 97.58%
2023-04-02 04:52:15,811 ----------------
2023-04-02 04:52:17,817   93  =>  5    		Training 486 pattern with 97.92% 	Forward time: 	 1.56 sec
2023-04-02 04:52:17,817 			Loss:    2.486e-03    			Backward time: 	 0.42 sec 
2023-04-02 04:52:17,951 			Learning rate: weights:   1.000e-06    
2023-04-02 04:52:17,951 			Last test performance: 97.58%
2023-04-02 04:52:17,951 ----------------
2023-04-02 04:52:21,377   93  =>  6    		Training 486 pattern with 97.71% 	Forward time: 	 2.26 sec
2023-04-02 04:52:21,379 			Loss:    2.237e-03    			Backward time: 	 1.14 sec 
2023-04-02 04:52:21,612 			Learning rate: weights:   1.000e-06    
2023-04-02 04:52:21,612 			Last test performance: 97.58%
2023-04-02 04:52:21,612 ----------------
2023-04-02 04:52:25,318   93  =>  7    		Training 486 pattern with 98.75% 	Forward time: 	 2.54 sec
2023-04-02 04:52:25,319 			Loss:    2.110e-03    			Backward time: 	 1.13 sec 
2023-04-02 04:52:25,612 			Learning rate: weights:   1.000e-06    
2023-04-02 04:52:25,612 			Last test performance: 97.58%
2023-04-02 04:52:25,613 ----------------
2023-04-02 04:52:27,231   93  =>  8    		Training 486 pattern with 98.33% 	Forward time: 	 1.04 sec
2023-04-02 04:52:27,231 			Loss:    1.823e-03    			Backward time: 	 0.55 sec 
2023-04-02 04:52:27,566 			Learning rate: weights:   1.000e-06    
2023-04-02 04:52:27,566 			Last test performance: 97.58%
2023-04-02 04:52:27,567 ----------------
2023-04-02 04:52:31,030   93  =>  9    		Training 486 pattern with 98.96% 	Forward time: 	 2.47 sec
2023-04-02 04:52:31,030 			Loss:    1.296e-03    			Backward time: 	 0.97 sec 
2023-04-02 04:52:31,132 			Learning rate: weights:   1.000e-06    
2023-04-02 04:52:31,132 			Last test performance: 97.58%
2023-04-02 04:52:31,132 ----------------
2023-04-02 04:52:33,684   93  =>  10   		Training 486 pattern with 98.75% 	Forward time: 	 1.74 sec
2023-04-02 04:52:33,684 			Loss:    2.179e-03    			Backward time: 	 0.78 sec 
2023-04-02 04:52:33,837 			Learning rate: weights:   1.000e-06    
2023-04-02 04:52:33,837 			Last test performance: 97.58%
2023-04-02 04:52:33,837 ----------------
2023-04-02 04:52:36,113   93  =>  11   		Training 486 pattern with 98.33% 	Forward time: 	 1.90 sec
2023-04-02 04:52:36,113 			Loss:    1.753e-03    			Backward time: 	 0.35 sec 
2023-04-02 04:52:36,298 			Learning rate: weights:   1.000e-06    
2023-04-02 04:52:36,298 			Last test performance: 97.58%
2023-04-02 04:52:36,298 ----------------
2023-04-02 04:52:38,279   93  =>  12   		Training 486 pattern with 97.71% 	Forward time: 	 1.21 sec
2023-04-02 04:52:38,280 			Loss:    3.749e-03    			Backward time: 	 0.74 sec 
2023-04-02 04:52:38,569 			Learning rate: weights:   1.000e-06    
2023-04-02 04:52:38,570 			Last test performance: 97.58%
2023-04-02 04:52:38,570 ----------------
2023-04-02 04:52:40,414   93  =>  13   		Training 486 pattern with 99.17% 	Forward time: 	 1.58 sec
2023-04-02 04:52:40,415 			Loss:    1.066e-03    			Backward time: 	 0.24 sec 
2023-04-02 04:52:40,525 			Learning rate: weights:   1.000e-06    
2023-04-02 04:52:40,525 			Last test performance: 97.58%
2023-04-02 04:52:40,525 ----------------
2023-04-02 04:52:43,234   93  =>  14   		Training 486 pattern with 97.71% 	Forward time: 	 1.77 sec
2023-04-02 04:52:43,234 			Loss:    1.973e-03    			Backward time: 	 0.91 sec 
2023-04-02 04:52:43,328 			Learning rate: weights:   1.000e-06    
2023-04-02 04:52:43,328 			Last test performance: 97.58%
2023-04-02 04:52:43,328 ----------------
2023-04-02 04:52:44,571   93  =>  15   		Training 486 pattern with 97.92% 	Forward time: 	 1.06 sec
2023-04-02 04:52:44,571 			Loss:    2.302e-03    			Backward time: 	 0.14 sec 
2023-04-02 04:52:44,680 			Learning rate: weights:   1.000e-06    
2023-04-02 04:52:44,680 			Last test performance: 97.58%
2023-04-02 04:52:44,681 ----------------
2023-04-02 04:52:47,320   93  =>  16   		Training 486 pattern with 98.54% 	Forward time: 	 1.64 sec
2023-04-02 04:52:47,320 			Loss:    2.460e-03    			Backward time: 	 0.98 sec 
2023-04-02 04:52:47,582 			Learning rate: weights:   1.000e-06    
2023-04-02 04:52:47,582 			Last test performance: 97.58%
2023-04-02 04:52:47,582 ----------------
2023-04-02 04:52:49,843   93  =>  17   		Training 486 pattern with 97.50% 	Forward time: 	 1.60 sec
2023-04-02 04:52:49,843 			Loss:    2.686e-03    			Backward time: 	 0.63 sec 
2023-04-02 04:52:49,927 			Learning rate: weights:   1.000e-06    
2023-04-02 04:52:49,927 			Last test performance: 97.58%
2023-04-02 04:52:49,927 ----------------
2023-04-02 04:52:52,936   93  =>  18   		Training 486 pattern with 98.75% 	Forward time: 	 1.95 sec
2023-04-02 04:52:52,936 			Loss:    1.906e-03    			Backward time: 	 1.04 sec 
2023-04-02 04:52:53,171 			Learning rate: weights:   1.000e-06    
2023-04-02 04:52:53,171 			Last test performance: 97.58%
2023-04-02 04:52:53,171 ----------------
2023-04-02 04:52:56,063   93  =>  19   		Training 486 pattern with 97.50% 	Forward time: 	 2.23 sec
2023-04-02 04:52:56,063 			Loss:    3.655e-03    			Backward time: 	 0.64 sec 
2023-04-02 04:52:56,150 			Learning rate: weights:   1.000e-06    
2023-04-02 04:52:56,150 			Last test performance: 97.58%
2023-04-02 04:52:56,150 ----------------
2023-04-02 04:52:58,495   93  =>  20   		Training 486 pattern with 98.54% 	Forward time: 	 1.57 sec
2023-04-02 04:52:58,495 			Loss:    2.315e-03    			Backward time: 	 0.75 sec 
2023-04-02 04:52:58,593 			Learning rate: weights:   1.000e-06    
2023-04-02 04:52:58,594 			Last test performance: 97.58%
2023-04-02 04:52:58,594 ----------------
2023-04-02 04:53:01,571   93  =>  21   		Training 486 pattern with 97.71% 	Forward time: 	 1.95 sec
2023-04-02 04:53:01,571 			Loss:    2.653e-03    			Backward time: 	 0.98 sec 
2023-04-02 04:53:01,656 			Learning rate: weights:   1.000e-06    
2023-04-02 04:53:01,656 			Last test performance: 97.58%
2023-04-02 04:53:01,657 ----------------
2023-04-02 04:53:06,449   93  =>  22   		Training 486 pattern with 98.96% 	Forward time: 	 3.27 sec
2023-04-02 04:53:06,450 			Loss:    1.679e-03    			Backward time: 	 1.22 sec 
2023-04-02 04:53:06,547 			Learning rate: weights:   1.000e-06    
2023-04-02 04:53:06,548 			Last test performance: 97.58%
2023-04-02 04:53:06,548 ----------------
2023-04-02 04:53:11,021   93  =>  23   		Training 486 pattern with 98.54% 	Forward time: 	 2.88 sec
2023-04-02 04:53:11,021 			Loss:    2.648e-03    			Backward time: 	 1.57 sec 
2023-04-02 04:53:11,163 			Learning rate: weights:   1.000e-06    
2023-04-02 04:53:11,163 			Last test performance: 97.58%
2023-04-02 04:53:11,163 ----------------
2023-04-02 04:53:15,323   93  =>  24   		Training 486 pattern with 98.75% 	Forward time: 	 2.61 sec
2023-04-02 04:53:15,324 			Loss:    1.705e-03    			Backward time: 	 1.53 sec 
2023-04-02 04:53:15,585 			Learning rate: weights:   1.000e-06    
2023-04-02 04:53:15,585 			Last test performance: 97.58%
2023-04-02 04:53:15,585 ----------------
2023-04-02 04:53:19,411   93  =>  25   		Training 486 pattern with 98.75% 	Forward time: 	 2.51 sec
2023-04-02 04:53:19,411 			Loss:    1.823e-03    			Backward time: 	 1.28 sec 
2023-04-02 04:53:19,558 			Learning rate: weights:   1.000e-06    
2023-04-02 04:53:19,559 			Last test performance: 97.58%
2023-04-02 04:53:19,559 ----------------
2023-04-02 04:53:23,729   93  =>  26   		Training 486 pattern with 97.50% 	Forward time: 	 3.29 sec
2023-04-02 04:53:23,730 			Loss:    2.486e-03    			Backward time: 	 0.84 sec 
2023-04-02 04:53:23,831 			Learning rate: weights:   1.000e-06    
2023-04-02 04:53:23,831 			Last test performance: 97.58%
2023-04-02 04:53:23,831 ----------------
2023-04-02 04:53:26,801   93  =>  27   		Training 486 pattern with 97.92% 	Forward time: 	 1.89 sec
2023-04-02 04:53:26,802 			Loss:    2.172e-03    			Backward time: 	 1.05 sec 
2023-04-02 04:53:26,939 			Learning rate: weights:   1.000e-06    
2023-04-02 04:53:26,943 			Last test performance: 97.58%
2023-04-02 04:53:26,944 ----------------
2023-04-02 04:53:29,405   93  =>  28   		Training 486 pattern with 98.33% 	Forward time: 	 1.69 sec
2023-04-02 04:53:29,406 			Loss:    1.959e-03    			Backward time: 	 0.75 sec 
2023-04-02 04:53:29,609 			Learning rate: weights:   1.000e-06    
2023-04-02 04:53:29,609 			Last test performance: 97.58%
2023-04-02 04:53:29,609 ----------------
2023-04-02 04:53:31,387   93  =>  29   		Training 486 pattern with 97.71% 	Forward time: 	 1.31 sec
2023-04-02 04:53:31,387 			Loss:    2.391e-03    			Backward time: 	 0.44 sec 
2023-04-02 04:53:31,599 			Learning rate: weights:   1.000e-06    
2023-04-02 04:53:31,600 			Last test performance: 97.58%
2023-04-02 04:53:31,600 ----------------
2023-04-02 04:53:34,444   93  =>  30   		Training 486 pattern with 97.71% 	Forward time: 	 1.98 sec
2023-04-02 04:53:34,444 			Loss:    2.567e-03    			Backward time: 	 0.83 sec 
2023-04-02 04:53:34,534 			Learning rate: weights:   1.000e-06    
2023-04-02 04:53:34,534 			Last test performance: 97.58%
2023-04-02 04:53:34,534 ----------------
2023-04-02 04:53:37,061   93  =>  31   		Training 486 pattern with 98.75% 	Forward time: 	 1.79 sec
2023-04-02 04:53:37,062 			Loss:    1.614e-03    			Backward time: 	 0.71 sec 
2023-04-02 04:53:37,174 			Learning rate: weights:   1.000e-06    
2023-04-02 04:53:37,174 			Last test performance: 97.58%
2023-04-02 04:53:37,175 ----------------
2023-04-02 04:53:40,021   93  =>  32   		Training 486 pattern with 97.71% 	Forward time: 	 1.96 sec
2023-04-02 04:53:40,022 			Loss:    3.115e-03    			Backward time: 	 0.86 sec 
2023-04-02 04:53:40,259 			Learning rate: weights:   1.000e-06    
2023-04-02 04:53:40,259 			Last test performance: 97.58%
2023-04-02 04:53:40,259 ----------------
2023-04-02 04:53:43,419   93  =>  33   		Training 486 pattern with 99.17% 	Forward time: 	 2.10 sec
2023-04-02 04:53:43,420 			Loss:    1.563e-03    			Backward time: 	 1.02 sec 
2023-04-02 04:53:43,620 			Learning rate: weights:   1.000e-06    
2023-04-02 04:53:43,620 			Last test performance: 97.58%
2023-04-02 04:53:43,620 ----------------
2023-04-02 04:53:46,988   93  =>  34   		Training 486 pattern with 98.12% 	Forward time: 	 2.25 sec
2023-04-02 04:53:46,988 			Loss:    2.447e-03    			Backward time: 	 1.09 sec 
2023-04-02 04:53:47,143 			Learning rate: weights:   1.000e-06    
2023-04-02 04:53:47,143 			Last test performance: 97.58%
2023-04-02 04:53:47,143 ----------------
2023-04-02 04:53:49,793   93  =>  35   		Training 486 pattern with 98.33% 	Forward time: 	 1.55 sec
2023-04-02 04:53:49,793 			Loss:    1.964e-03    			Backward time: 	 1.01 sec 
2023-04-02 04:53:49,891 			Learning rate: weights:   1.000e-06    
2023-04-02 04:53:49,891 			Last test performance: 97.58%
2023-04-02 04:53:49,892 ----------------
2023-04-02 04:53:52,244   93  =>  36   		Training 486 pattern with 98.75% 	Forward time: 	 1.84 sec
2023-04-02 04:53:52,244 			Loss:    2.058e-03    			Backward time: 	 0.49 sec 
2023-04-02 04:53:52,312 			Learning rate: weights:   1.000e-06    
2023-04-02 04:53:52,312 			Last test performance: 97.58%
2023-04-02 04:53:52,312 ----------------
2023-04-02 04:53:55,932   93  =>  37   		Training 486 pattern with 98.54% 	Forward time: 	 2.63 sec
2023-04-02 04:53:55,932 			Loss:    1.205e-03    			Backward time: 	 0.97 sec 
2023-04-02 04:53:56,082 			Learning rate: weights:   1.000e-06    
2023-04-02 04:53:56,115 			Last test performance: 97.58%
2023-04-02 04:53:56,116 ----------------
2023-04-02 04:54:00,074   93  =>  38   		Training 486 pattern with 99.38% 	Forward time: 	 2.61 sec
2023-04-02 04:54:00,074 			Loss:    1.527e-03    			Backward time: 	 1.35 sec 
2023-04-02 04:54:00,269 			Learning rate: weights:   1.000e-06    
2023-04-02 04:54:00,269 			Last test performance: 97.58%
2023-04-02 04:54:00,269 ----------------
2023-04-02 04:54:04,359   93  =>  39   		Training 486 pattern with 97.92% 	Forward time: 	 2.59 sec
2023-04-02 04:54:04,360 			Loss:    2.615e-03    			Backward time: 	 1.47 sec 
2023-04-02 04:54:04,447 			Learning rate: weights:   1.000e-06    
2023-04-02 04:54:04,447 			Last test performance: 97.58%
2023-04-02 04:54:04,447 ----------------
2023-04-02 04:54:07,340   93  =>  40   		Training 486 pattern with 98.54% 	Forward time: 	 1.94 sec
2023-04-02 04:54:07,340 			Loss:    2.434e-03    			Backward time: 	 0.93 sec 
2023-04-02 04:54:07,418 			Learning rate: weights:   1.000e-06    
2023-04-02 04:54:07,418 			Last test performance: 97.58%
2023-04-02 04:54:07,418 ----------------
2023-04-02 04:54:10,175   93  =>  41   		Training 486 pattern with 97.50% 	Forward time: 	 1.98 sec
2023-04-02 04:54:10,176 			Loss:    2.406e-03    			Backward time: 	 0.75 sec 
2023-04-02 04:54:10,259 			Learning rate: weights:   1.000e-06    
2023-04-02 04:54:10,260 			Last test performance: 97.58%
2023-04-02 04:54:10,260 ----------------
2023-04-02 04:54:14,266   93  =>  42   		Training 486 pattern with 99.58% 	Forward time: 	 2.65 sec
2023-04-02 04:54:14,266 			Loss:    1.257e-03    			Backward time: 	 1.34 sec 
2023-04-02 04:54:14,420 			Learning rate: weights:   1.000e-06    
2023-04-02 04:54:14,420 			Last test performance: 97.58%
2023-04-02 04:54:14,420 ----------------
2023-04-02 04:54:17,139   93  =>  43   		Training 486 pattern with 97.29% 	Forward time: 	 2.10 sec
2023-04-02 04:54:17,139 			Loss:    2.322e-03    			Backward time: 	 0.58 sec 
2023-04-02 04:54:17,450 			Learning rate: weights:   1.000e-06    
2023-04-02 04:54:17,450 			Last test performance: 97.58%
2023-04-02 04:54:17,451 ----------------
2023-04-02 04:54:21,302   93  =>  44   		Training 486 pattern with 98.75% 	Forward time: 	 3.20 sec
2023-04-02 04:54:21,302 			Loss:    2.156e-03    			Backward time: 	 0.63 sec 
2023-04-02 04:54:21,392 			Learning rate: weights:   1.000e-06    
2023-04-02 04:54:21,393 			Last test performance: 97.58%
2023-04-02 04:54:21,393 ----------------
2023-04-02 04:54:24,212   93  =>  45   		Training 486 pattern with 97.71% 	Forward time: 	 1.77 sec
2023-04-02 04:54:24,213 			Loss:    2.633e-03    			Backward time: 	 1.03 sec 
2023-04-02 04:54:24,394 			Learning rate: weights:   1.000e-06    
2023-04-02 04:54:24,395 			Last test performance: 97.58%
2023-04-02 04:54:24,395 ----------------
2023-04-02 04:54:28,670   93  =>  46   		Training 486 pattern with 98.54% 	Forward time: 	 2.98 sec
2023-04-02 04:54:28,671 			Loss:    2.208e-03    			Backward time: 	 1.27 sec 
2023-04-02 04:54:28,763 			Learning rate: weights:   1.000e-06    
2023-04-02 04:54:28,763 			Last test performance: 97.58%
2023-04-02 04:54:28,763 ----------------
2023-04-02 04:54:33,401   93  =>  47   		Training 486 pattern with 98.96% 	Forward time: 	 2.97 sec
2023-04-02 04:54:33,402 			Loss:    1.106e-03    			Backward time: 	 1.64 sec 
2023-04-02 04:54:33,492 			Learning rate: weights:   1.000e-06    
2023-04-02 04:54:33,492 			Last test performance: 97.58%
2023-04-02 04:54:33,492 ----------------
2023-04-02 04:54:38,182   93  =>  48   		Training 486 pattern with 97.50% 	Forward time: 	 3.52 sec
2023-04-02 04:54:38,182 			Loss:    2.393e-03    			Backward time: 	 1.15 sec 
2023-04-02 04:54:38,325 			Learning rate: weights:   1.000e-06    
2023-04-02 04:54:38,325 			Last test performance: 97.58%
2023-04-02 04:54:38,325 ----------------
2023-04-02 04:54:41,648   93  =>  49   		Training 486 pattern with 99.58% 	Forward time: 	 2.63 sec
2023-04-02 04:54:41,649 			Loss:    1.275e-03    			Backward time: 	 0.67 sec 
2023-04-02 04:54:41,752 			Learning rate: weights:   1.000e-06    
2023-04-02 04:54:41,752 			Last test performance: 97.58%
2023-04-02 04:54:41,752 ----------------
2023-04-02 04:54:45,190   93  =>  50   		Training 486 pattern with 97.71% 	Forward time: 	 2.56 sec
2023-04-02 04:54:45,190 			Loss:    3.036e-03    			Backward time: 	 0.85 sec 
2023-04-02 04:54:45,375 			Learning rate: weights:   1.000e-06    
2023-04-02 04:54:45,375 			Last test performance: 97.58%
2023-04-02 04:54:45,376 ----------------
2023-04-02 04:54:48,415   93  =>  51   		Training 486 pattern with 97.71% 	Forward time: 	 2.15 sec
2023-04-02 04:54:48,415 			Loss:    2.568e-03    			Backward time: 	 0.87 sec 
2023-04-02 04:54:48,528 			Learning rate: weights:   1.000e-06    
2023-04-02 04:54:48,528 			Last test performance: 97.58%
2023-04-02 04:54:48,528 ----------------
2023-04-02 04:54:53,234   93  =>  52   		Training 486 pattern with 99.17% 	Forward time: 	 2.69 sec
2023-04-02 04:54:53,234 			Loss:    1.326e-03    			Backward time: 	 1.99 sec 
2023-04-02 04:54:53,381 			Learning rate: weights:   1.000e-06    
2023-04-02 04:54:53,381 			Last test performance: 97.58%
2023-04-02 04:54:53,381 ----------------
2023-04-02 04:54:57,541   93  =>  53   		Training 486 pattern with 97.29% 	Forward time: 	 2.62 sec
2023-04-02 04:54:57,541 			Loss:    3.885e-03    			Backward time: 	 1.52 sec 
2023-04-02 04:54:57,642 			Learning rate: weights:   1.000e-06    
2023-04-02 04:54:57,642 			Last test performance: 97.58%
2023-04-02 04:54:57,642 ----------------
2023-04-02 04:55:01,718   93  =>  54   		Training 486 pattern with 98.33% 	Forward time: 	 2.95 sec
2023-04-02 04:55:01,718 			Loss:    2.062e-03    			Backward time: 	 1.10 sec 
2023-04-02 04:55:01,834 			Learning rate: weights:   1.000e-06    
2023-04-02 04:55:01,834 			Last test performance: 97.58%
2023-04-02 04:55:01,834 ----------------
2023-04-02 04:55:06,827   93  =>  55   		Training 486 pattern with 98.54% 	Forward time: 	 3.85 sec
2023-04-02 04:55:06,827 			Loss:    1.644e-03    			Backward time: 	 1.11 sec 
2023-04-02 04:55:07,033 			Learning rate: weights:   1.000e-06    
2023-04-02 04:55:07,033 			Last test performance: 97.58%
2023-04-02 04:55:07,034 ----------------
2023-04-02 04:55:11,772   93  =>  56   		Training 486 pattern with 98.54% 	Forward time: 	 3.44 sec
2023-04-02 04:55:11,772 			Loss:    1.931e-03    			Backward time: 	 1.27 sec 
2023-04-02 04:55:12,002 			Learning rate: weights:   1.000e-06    
2023-04-02 04:55:12,002 			Last test performance: 97.58%
2023-04-02 04:55:12,002 ----------------
2023-04-02 04:55:17,753   93  =>  57   		Training 486 pattern with 98.33% 	Forward time: 	 4.11 sec
2023-04-02 04:55:17,753 			Loss:    2.148e-03    			Backward time: 	 1.61 sec 
2023-04-02 04:55:17,916 			Learning rate: weights:   1.000e-06    
2023-04-02 04:55:17,916 			Last test performance: 97.58%
2023-04-02 04:55:17,916 ----------------
2023-04-02 04:55:22,417   93  =>  58   		Training 486 pattern with 98.33% 	Forward time: 	 3.33 sec
2023-04-02 04:55:22,417 			Loss:    1.798e-03    			Backward time: 	 1.15 sec 
2023-04-02 04:55:22,533 			Learning rate: weights:   1.000e-06    
2023-04-02 04:55:22,534 			Last test performance: 97.58%
2023-04-02 04:55:22,534 ----------------
2023-04-02 04:55:26,884   93  =>  59   		Training 486 pattern with 97.50% 	Forward time: 	 3.18 sec
2023-04-02 04:55:26,884 			Loss:    2.854e-03    			Backward time: 	 1.14 sec 
2023-04-02 04:55:27,010 			Learning rate: weights:   1.000e-06    
2023-04-02 04:55:27,010 			Last test performance: 97.58%
2023-04-02 04:55:27,010 ----------------
2023-04-02 04:55:29,782   93  =>  60   		Training 486 pattern with 98.33% 	Forward time: 	 2.04 sec
2023-04-02 04:55:29,782 			Loss:    1.417e-03    			Backward time: 	 0.70 sec 
2023-04-02 04:55:29,928 			Learning rate: weights:   1.000e-06    
2023-04-02 04:55:29,928 			Last test performance: 97.58%
2023-04-02 04:55:29,929 ----------------
2023-04-02 04:55:34,640   93  =>  61   		Training 486 pattern with 99.17% 	Forward time: 	 3.51 sec
2023-04-02 04:55:34,641 			Loss:    1.253e-03    			Backward time: 	 1.17 sec 
2023-04-02 04:55:34,760 			Learning rate: weights:   1.000e-06    
2023-04-02 04:55:34,760 			Last test performance: 97.58%
2023-04-02 04:55:34,761 ----------------
2023-04-02 04:55:38,941   93  =>  62   		Training 486 pattern with 97.50% 	Forward time: 	 3.09 sec
2023-04-02 04:55:38,941 			Loss:    3.369e-03    			Backward time: 	 1.07 sec 
2023-04-02 04:55:39,024 			Learning rate: weights:   1.000e-06    
2023-04-02 04:55:39,024 			Last test performance: 97.58%
2023-04-02 04:55:39,024 ----------------
2023-04-02 04:55:40,950   93  =>  63   		Training 486 pattern with 98.96% 	Forward time: 	 1.52 sec
2023-04-02 04:55:40,951 			Loss:    1.558e-03    			Backward time: 	 0.37 sec 
2023-04-02 04:55:41,040 			Learning rate: weights:   1.000e-06    
2023-04-02 04:55:41,040 			Last test performance: 97.58%
2023-04-02 04:55:41,040 ----------------
2023-04-02 04:55:43,908   93  =>  64   		Training 486 pattern with 97.92% 	Forward time: 	 2.16 sec
2023-04-02 04:55:43,909 			Loss:    1.836e-03    			Backward time: 	 0.68 sec 
2023-04-02 04:55:43,991 			Learning rate: weights:   1.000e-06    
2023-04-02 04:55:43,991 			Last test performance: 97.58%
2023-04-02 04:55:43,991 ----------------
2023-04-02 04:55:47,641   93  =>  65   		Training 486 pattern with 97.92% 	Forward time: 	 2.01 sec
2023-04-02 04:55:47,642 			Loss:    2.173e-03    			Backward time: 	 1.59 sec 
2023-04-02 04:55:47,831 			Learning rate: weights:   1.000e-06    
2023-04-02 04:55:47,831 			Last test performance: 97.58%
2023-04-02 04:55:47,831 ----------------
2023-04-02 04:55:52,178   93  =>  66   		Training 486 pattern with 97.71% 	Forward time: 	 3.09 sec
2023-04-02 04:55:52,179 			Loss:    3.642e-03    			Backward time: 	 1.23 sec 
2023-04-02 04:55:52,267 			Learning rate: weights:   1.000e-06    
2023-04-02 04:55:52,267 			Last test performance: 97.58%
2023-04-02 04:55:52,267 ----------------
2023-04-02 04:55:54,364   93  =>  67   		Training 486 pattern with 98.96% 	Forward time: 	 1.36 sec
2023-04-02 04:55:54,365 			Loss:    1.460e-03    			Backward time: 	 0.71 sec 
2023-04-02 04:55:54,473 			Learning rate: weights:   1.000e-06    
2023-04-02 04:55:54,475 			Last test performance: 97.58%
2023-04-02 04:55:54,476 ----------------
2023-04-02 04:55:57,134   93  =>  68   		Training 486 pattern with 99.17% 	Forward time: 	 1.71 sec
2023-04-02 04:55:57,134 			Loss:    1.581e-03    			Backward time: 	 0.92 sec 
2023-04-02 04:55:57,260 			Learning rate: weights:   1.000e-06    
2023-04-02 04:55:57,260 			Last test performance: 97.58%
2023-04-02 04:55:57,260 ----------------
2023-04-02 04:56:00,592   93  =>  69   		Training 486 pattern with 97.92% 	Forward time: 	 2.27 sec
2023-04-02 04:56:00,593 			Loss:    2.557e-03    			Backward time: 	 1.04 sec 
2023-04-02 04:56:00,691 			Learning rate: weights:   1.000e-06    
2023-04-02 04:56:00,691 			Last test performance: 97.58%
2023-04-02 04:56:00,691 ----------------
2023-04-02 04:56:03,021   93  =>  70   		Training 486 pattern with 97.50% 	Forward time: 	 1.55 sec
2023-04-02 04:56:03,021 			Loss:    2.951e-03    			Backward time: 	 0.76 sec 
2023-04-02 04:56:03,157 			Learning rate: weights:   1.000e-06    
2023-04-02 04:56:03,157 			Last test performance: 97.58%
2023-04-02 04:56:03,157 ----------------
2023-04-02 04:56:07,824   93  =>  71   		Training 486 pattern with 98.54% 	Forward time: 	 3.16 sec
2023-04-02 04:56:07,824 			Loss:    2.453e-03    			Backward time: 	 1.48 sec 
2023-04-02 04:56:07,912 			Learning rate: weights:   1.000e-06    
2023-04-02 04:56:07,913 			Last test performance: 97.58%
2023-04-02 04:56:07,913 ----------------
2023-04-02 04:56:11,175   93  =>  72   		Training 486 pattern with 98.75% 	Forward time: 	 2.18 sec
2023-04-02 04:56:11,176 			Loss:    2.031e-03    			Backward time: 	 1.06 sec 
2023-04-02 04:56:11,383 			Learning rate: weights:   1.000e-06    
2023-04-02 04:56:11,383 			Last test performance: 97.58%
2023-04-02 04:56:11,383 ----------------
2023-04-02 04:56:14,530   93  =>  73   		Training 486 pattern with 98.54% 	Forward time: 	 2.30 sec
2023-04-02 04:56:14,530 			Loss:    1.730e-03    			Backward time: 	 0.82 sec 
2023-04-02 04:56:14,961 			Learning rate: weights:   1.000e-06    
2023-04-02 04:56:14,961 			Last test performance: 97.58%
2023-04-02 04:56:14,961 ----------------
2023-04-02 04:56:17,733   93  =>  74   		Training 486 pattern with 98.54% 	Forward time: 	 2.34 sec
2023-04-02 04:56:17,734 			Loss:    2.434e-03    			Backward time: 	 0.39 sec 
2023-04-02 04:56:18,004 			Learning rate: weights:   1.000e-06    
2023-04-02 04:56:18,004 			Last test performance: 97.58%
2023-04-02 04:56:18,005 ----------------
2023-04-02 04:56:20,919   93  =>  75   		Training 486 pattern with 98.75% 	Forward time: 	 1.99 sec
2023-04-02 04:56:20,930 			Loss:    1.730e-03    			Backward time: 	 0.89 sec 
2023-04-02 04:56:21,234 			Learning rate: weights:   1.000e-06    
2023-04-02 04:56:21,234 			Last test performance: 97.58%
2023-04-02 04:56:21,235 ----------------
2023-04-02 04:56:23,867   93  =>  76   		Training 486 pattern with 98.12% 	Forward time: 	 1.95 sec
2023-04-02 04:56:23,867 			Loss:    2.022e-03    			Backward time: 	 0.66 sec 
2023-04-02 04:56:24,073 			Learning rate: weights:   1.000e-06    
2023-04-02 04:56:24,074 			Last test performance: 97.58%
2023-04-02 04:56:24,074 ----------------
2023-04-02 04:56:27,193   93  =>  77   		Training 486 pattern with 97.50% 	Forward time: 	 2.29 sec
2023-04-02 04:56:27,193 			Loss:    3.928e-03    			Backward time: 	 0.81 sec 
2023-04-02 04:56:27,319 			Learning rate: weights:   1.000e-06    
2023-04-02 04:56:27,319 			Last test performance: 97.58%
2023-04-02 04:56:27,319 ----------------
2023-04-02 04:56:29,336   93  =>  78   		Training 486 pattern with 98.75% 	Forward time: 	 1.31 sec
2023-04-02 04:56:29,337 			Loss:    9.512e-04    			Backward time: 	 0.68 sec 
2023-04-02 04:56:29,482 			Learning rate: weights:   1.000e-06    
2023-04-02 04:56:29,487 			Last test performance: 97.58%
2023-04-02 04:56:29,488 ----------------
2023-04-02 04:56:33,396   93  =>  79   		Training 486 pattern with 99.17% 	Forward time: 	 2.62 sec
2023-04-02 04:56:33,396 			Loss:    1.048e-03    			Backward time: 	 1.27 sec 
2023-04-02 04:56:33,591 			Learning rate: weights:   1.000e-06    
2023-04-02 04:56:33,591 			Last test performance: 97.58%
2023-04-02 04:56:33,591 ----------------
2023-04-02 04:56:37,453   93  =>  80   		Training 486 pattern with 97.71% 	Forward time: 	 2.53 sec
2023-04-02 04:56:37,453 			Loss:    2.283e-03    			Backward time: 	 1.31 sec 
2023-04-02 04:56:37,550 			Learning rate: weights:   1.000e-06    
2023-04-02 04:56:37,550 			Last test performance: 97.58%
2023-04-02 04:56:37,550 ----------------
2023-04-02 04:56:40,731   93  =>  81   		Training 486 pattern with 99.58% 	Forward time: 	 1.99 sec
2023-04-02 04:56:40,732 			Loss:    1.057e-03    			Backward time: 	 1.17 sec 
2023-04-02 04:56:40,985 			Learning rate: weights:   1.000e-06    
2023-04-02 04:56:40,985 			Last test performance: 97.58%
2023-04-02 04:56:40,985 ----------------
2023-04-02 04:56:44,494   93  =>  82   		Training 486 pattern with 97.71% 	Forward time: 	 2.34 sec
2023-04-02 04:56:44,494 			Loss:    2.944e-03    			Backward time: 	 1.14 sec 
2023-04-02 04:56:44,578 			Learning rate: weights:   1.000e-06    
2023-04-02 04:56:44,578 			Last test performance: 97.58%
2023-04-02 04:56:44,579 ----------------
2023-04-02 04:56:47,254   93  =>  83   		Training 486 pattern with 98.54% 	Forward time: 	 1.77 sec
2023-04-02 04:56:47,255 			Loss:    1.556e-03    			Backward time: 	 0.88 sec 
2023-04-02 04:56:47,432 			Learning rate: weights:   1.000e-06    
2023-04-02 04:56:47,433 			Last test performance: 97.58%
2023-04-02 04:56:47,433 ----------------
2023-04-02 04:56:50,279   93  =>  84   		Training 486 pattern with 98.54% 	Forward time: 	 1.73 sec
2023-04-02 04:56:50,279 			Loss:    2.076e-03    			Backward time: 	 1.07 sec 
2023-04-02 04:56:50,407 			Learning rate: weights:   1.000e-06    
2023-04-02 04:56:50,407 			Last test performance: 97.58%
2023-04-02 04:56:50,407 ----------------
2023-04-02 04:56:53,032   93  =>  85   		Training 486 pattern with 97.92% 	Forward time: 	 1.67 sec
2023-04-02 04:56:53,032 			Loss:    2.617e-03    			Backward time: 	 0.90 sec 
2023-04-02 04:56:53,492 			Learning rate: weights:   1.000e-06    
2023-04-02 04:56:53,492 			Last test performance: 97.58%
2023-04-02 04:56:53,493 ----------------
2023-04-02 04:56:57,520   93  =>  86   		Training 486 pattern with 97.29% 	Forward time: 	 2.35 sec
2023-04-02 04:56:57,520 			Loss:    4.653e-03    			Backward time: 	 1.66 sec 
2023-04-02 04:56:57,659 			Learning rate: weights:   1.000e-06    
2023-04-02 04:56:57,660 			Last test performance: 97.58%
2023-04-02 04:56:57,660 ----------------
2023-04-02 04:57:00,618   93  =>  87   		Training 486 pattern with 98.12% 	Forward time: 	 1.91 sec
2023-04-02 04:57:00,618 			Loss:    2.002e-03    			Backward time: 	 1.02 sec 
2023-04-02 04:57:00,714 			Learning rate: weights:   1.000e-06    
2023-04-02 04:57:00,715 			Last test performance: 97.58%
2023-04-02 04:57:00,715 ----------------
2023-04-02 04:57:04,278   93  =>  88   		Training 486 pattern with 98.96% 	Forward time: 	 2.65 sec
2023-04-02 04:57:04,278 			Loss:    1.143e-03    			Backward time: 	 0.89 sec 
2023-04-02 04:57:04,362 			Learning rate: weights:   1.000e-06    
2023-04-02 04:57:04,362 			Last test performance: 97.58%
2023-04-02 04:57:04,362 ----------------
2023-04-02 04:57:07,533   93  =>  89   		Training 486 pattern with 99.17% 	Forward time: 	 2.34 sec
2023-04-02 04:57:07,533 			Loss:    1.154e-03    			Backward time: 	 0.81 sec 
2023-04-02 04:57:07,618 			Learning rate: weights:   1.000e-06    
2023-04-02 04:57:07,618 			Last test performance: 97.58%
2023-04-02 04:57:07,618 ----------------
2023-04-02 04:57:10,241   93  =>  90   		Training 486 pattern with 98.75% 	Forward time: 	 1.64 sec
2023-04-02 04:57:10,242 			Loss:    2.134e-03    			Backward time: 	 0.96 sec 
2023-04-02 04:57:10,361 			Learning rate: weights:   1.000e-06    
2023-04-02 04:57:10,363 			Last test performance: 97.58%
2023-04-02 04:57:10,364 ----------------
2023-04-02 04:57:13,424   93  =>  91   		Training 486 pattern with 97.92% 	Forward time: 	 2.14 sec
2023-04-02 04:57:13,424 			Loss:    3.007e-03    			Backward time: 	 0.90 sec 
2023-04-02 04:57:13,619 			Learning rate: weights:   1.000e-06    
2023-04-02 04:57:13,619 			Last test performance: 97.58%
2023-04-02 04:57:13,620 ----------------
2023-04-02 04:57:15,824   93  =>  92   		Training 486 pattern with 98.33% 	Forward time: 	 1.53 sec
2023-04-02 04:57:15,825 			Loss:    2.866e-03    			Backward time: 	 0.64 sec 
2023-04-02 04:57:16,094 			Learning rate: weights:   1.000e-06    
2023-04-02 04:57:16,094 			Last test performance: 97.58%
2023-04-02 04:57:16,094 ----------------
2023-04-02 04:57:19,548   93  =>  93   		Training 486 pattern with 98.33% 	Forward time: 	 2.54 sec
2023-04-02 04:57:19,549 			Loss:    2.516e-03    			Backward time: 	 0.89 sec 
2023-04-02 04:57:19,686 			Learning rate: weights:   1.000e-06    
2023-04-02 04:57:19,688 			Last test performance: 97.58%
2023-04-02 04:57:19,689 ----------------
2023-04-02 04:57:23,983   93  =>  94   		Training 486 pattern with 97.29% 	Forward time: 	 2.71 sec
2023-04-02 04:57:23,983 			Loss:    4.107e-03    			Backward time: 	 1.57 sec 
2023-04-02 04:57:24,071 			Learning rate: weights:   1.000e-06    
2023-04-02 04:57:24,071 			Last test performance: 97.58%
2023-04-02 04:57:24,071 ----------------
2023-04-02 04:57:25,448   93  =>  95   		Training 486 pattern with 99.17% 	Forward time: 	 1.19 sec
2023-04-02 04:57:25,449 			Loss:    1.139e-03    			Backward time: 	 0.16 sec 
2023-04-02 04:57:25,631 			Learning rate: weights:   1.000e-06    
2023-04-02 04:57:25,633 			Last test performance: 97.58%
2023-04-02 04:57:25,634 ----------------
2023-04-02 04:57:28,997   93  =>  96   		Training 486 pattern with 98.75% 	Forward time: 	 2.32 sec
2023-04-02 04:57:28,998 			Loss:    1.734e-03    			Backward time: 	 1.02 sec 
2023-04-02 04:57:29,163 			Learning rate: weights:   1.000e-06    
2023-04-02 04:57:29,165 			Last test performance: 97.58%
2023-04-02 04:57:29,166 ----------------
2023-04-02 04:57:31,079   93  =>  97   		Training 486 pattern with 98.75% 	Forward time: 	 1.25 sec
2023-04-02 04:57:31,079 			Loss:    1.917e-03    			Backward time: 	 0.64 sec 
2023-04-02 04:57:31,210 			Learning rate: weights:   1.000e-06    
2023-04-02 04:57:31,213 			Last test performance: 97.58%
2023-04-02 04:57:31,213 ----------------
2023-04-02 04:57:33,238   93  =>  98   		Training 486 pattern with 96.88% 	Forward time: 	 1.30 sec
2023-04-02 04:57:33,251 			Loss:    2.794e-03    			Backward time: 	 0.70 sec 
2023-04-02 04:57:33,336 			Learning rate: weights:   1.000e-06    
2023-04-02 04:57:33,336 			Last test performance: 97.58%
2023-04-02 04:57:33,336 ----------------
2023-04-02 04:57:36,360   93  =>  99   		Training 486 pattern with 98.54% 	Forward time: 	 2.08 sec
2023-04-02 04:57:36,360 			Loss:    1.715e-03    			Backward time: 	 0.91 sec 
2023-04-02 04:57:36,481 			Learning rate: weights:   1.000e-06    
2023-04-02 04:57:36,482 			Last test performance: 97.58%
2023-04-02 04:57:36,482 ----------------
2023-04-02 04:57:39,785   93  => 100   		Training 486 pattern with 98.75% 	Forward time: 	 2.03 sec
2023-04-02 04:57:39,785 			Loss:    1.878e-03    			Backward time: 	 1.25 sec 
2023-04-02 04:57:39,874 			Learning rate: weights:   1.000e-06    
2023-04-02 04:57:39,874 			Last test performance: 97.58%
2023-04-02 04:57:39,875 ----------------
2023-04-02 04:57:42,431   93  => 101   		Training 486 pattern with 99.17% 	Forward time: 	 1.63 sec
2023-04-02 04:57:42,432 			Loss:    1.646e-03    			Backward time: 	 0.90 sec 
2023-04-02 04:57:42,598 			Learning rate: weights:   1.000e-06    
2023-04-02 04:57:42,598 			Last test performance: 97.58%
2023-04-02 04:57:42,598 ----------------
2023-04-02 04:57:46,659   93  => 102   		Training 486 pattern with 98.54% 	Forward time: 	 2.66 sec
2023-04-02 04:57:46,659 			Loss:    2.265e-03    			Backward time: 	 1.38 sec 
2023-04-02 04:57:46,842 			Learning rate: weights:   1.000e-06    
2023-04-02 04:57:46,842 			Last test performance: 97.58%
2023-04-02 04:57:46,842 ----------------
2023-04-02 04:57:49,367   93  => 103   		Training 486 pattern with 98.12% 	Forward time: 	 1.80 sec
2023-04-02 04:57:49,368 			Loss:    2.510e-03    			Backward time: 	 0.70 sec 
2023-04-02 04:57:49,606 			Learning rate: weights:   1.000e-06    
2023-04-02 04:57:49,606 			Last test performance: 97.58%
2023-04-02 04:57:49,606 ----------------
2023-04-02 04:57:52,752   93  => 104   		Training 486 pattern with 98.33% 	Forward time: 	 2.07 sec
2023-04-02 04:57:52,752 			Loss:    2.601e-03    			Backward time: 	 1.05 sec 
2023-04-02 04:57:53,051 			Learning rate: weights:   1.000e-06    
2023-04-02 04:57:53,051 			Last test performance: 97.58%
2023-04-02 04:57:53,051 ----------------
2023-04-02 04:57:55,520   93  => 105   		Training 486 pattern with 97.50% 	Forward time: 	 1.90 sec
2023-04-02 04:57:55,520 			Loss:    3.839e-03    			Backward time: 	 0.54 sec 
2023-04-02 04:57:55,618 			Learning rate: weights:   1.000e-06    
2023-04-02 04:57:55,618 			Last test performance: 97.58%
2023-04-02 04:57:55,619 ----------------
2023-04-02 04:57:57,860   93  => 106   		Training 486 pattern with 96.88% 	Forward time: 	 1.75 sec
2023-04-02 04:57:57,861 			Loss:    3.941e-03    			Backward time: 	 0.44 sec 
2023-04-02 04:57:57,944 			Learning rate: weights:   1.000e-06    
2023-04-02 04:57:57,945 			Last test performance: 97.58%
2023-04-02 04:57:57,945 ----------------
2023-04-02 04:58:01,712   93  => 107   		Training 486 pattern with 98.75% 	Forward time: 	 2.76 sec
2023-04-02 04:58:01,713 			Loss:    1.565e-03    			Backward time: 	 0.98 sec 
2023-04-02 04:58:01,901 			Learning rate: weights:   1.000e-06    
2023-04-02 04:58:01,902 			Last test performance: 97.58%
2023-04-02 04:58:01,905 ----------------
2023-04-02 04:58:04,732   93  => 108   		Training 486 pattern with 97.08% 	Forward time: 	 2.26 sec
2023-04-02 04:58:04,733 			Loss:    2.928e-03    			Backward time: 	 0.53 sec 
2023-04-02 04:58:04,880 			Learning rate: weights:   1.000e-06    
2023-04-02 04:58:04,881 			Last test performance: 97.58%
2023-04-02 04:58:04,881 ----------------
2023-04-02 04:58:09,185   93  => 109   		Training 486 pattern with 98.75% 	Forward time: 	 3.35 sec
2023-04-02 04:58:09,186 			Loss:    2.158e-03    			Backward time: 	 0.93 sec 
2023-04-02 04:58:09,322 			Learning rate: weights:   1.000e-06    
2023-04-02 04:58:09,323 			Last test performance: 97.58%
2023-04-02 04:58:09,323 ----------------
2023-04-02 04:58:12,759   93  => 110   		Training 486 pattern with 97.71% 	Forward time: 	 2.46 sec
2023-04-02 04:58:12,759 			Loss:    2.766e-03    			Backward time: 	 0.94 sec 
2023-04-02 04:58:13,059 			Learning rate: weights:   1.000e-06    
2023-04-02 04:58:13,059 			Last test performance: 97.58%
2023-04-02 04:58:13,059 ----------------
2023-04-02 04:58:17,325   93  => 111   		Training 486 pattern with 98.75% 	Forward time: 	 2.93 sec
2023-04-02 04:58:17,326 			Loss:    2.493e-03    			Backward time: 	 1.28 sec 
2023-04-02 04:58:17,436 			Learning rate: weights:   1.000e-06    
2023-04-02 04:58:17,437 			Last test performance: 97.58%
2023-04-02 04:58:17,437 ----------------
2023-04-02 04:58:21,189   93  => 112   		Training 486 pattern with 97.29% 	Forward time: 	 2.08 sec
2023-04-02 04:58:21,189 			Loss:    3.438e-03    			Backward time: 	 1.64 sec 
2023-04-02 04:58:21,284 			Learning rate: weights:   1.000e-06    
2023-04-02 04:58:21,284 			Last test performance: 97.58%
2023-04-02 04:58:21,284 ----------------
2023-04-02 04:58:25,124   93  => 113   		Training 486 pattern with 99.17% 	Forward time: 	 2.34 sec
2023-04-02 04:58:25,124 			Loss:    1.352e-03    			Backward time: 	 1.47 sec 
2023-04-02 04:58:25,235 			Learning rate: weights:   1.000e-06    
2023-04-02 04:58:25,235 			Last test performance: 97.58%
2023-04-02 04:58:25,236 ----------------
2023-04-02 04:58:27,728   93  => 114   		Training 486 pattern with 98.33% 	Forward time: 	 1.98 sec
2023-04-02 04:58:27,728 			Loss:    2.923e-03    			Backward time: 	 0.48 sec 
2023-04-02 04:58:27,902 			Learning rate: weights:   1.000e-06    
2023-04-02 04:58:27,902 			Last test performance: 97.58%
2023-04-02 04:58:27,902 ----------------
2023-04-02 04:58:32,294   93  => 115   		Training 486 pattern with 98.75% 	Forward time: 	 2.62 sec
2023-04-02 04:58:32,295 			Loss:    1.443e-03    			Backward time: 	 1.74 sec 
2023-04-02 04:58:32,428 			Learning rate: weights:   1.000e-06    
2023-04-02 04:58:32,428 			Last test performance: 97.58%
2023-04-02 04:58:32,429 ----------------
2023-04-02 04:58:36,666   93  => 116   		Training 486 pattern with 98.96% 	Forward time: 	 2.53 sec
2023-04-02 04:58:36,666 			Loss:    1.305e-03    			Backward time: 	 1.68 sec 
2023-04-02 04:58:36,753 			Learning rate: weights:   1.000e-06    
2023-04-02 04:58:36,753 			Last test performance: 97.58%
2023-04-02 04:58:36,753 ----------------
2023-04-02 04:58:40,394   93  => 117   		Training 486 pattern with 97.50% 	Forward time: 	 2.64 sec
2023-04-02 04:58:40,394 			Loss:    3.052e-03    			Backward time: 	 0.98 sec 
2023-04-02 04:58:40,601 			Learning rate: weights:   1.000e-06    
2023-04-02 04:58:40,602 			Last test performance: 97.58%
2023-04-02 04:58:40,602 ----------------
2023-04-02 04:58:43,846   93  => 118   		Training 486 pattern with 98.54% 	Forward time: 	 2.08 sec
2023-04-02 04:58:43,846 			Loss:    1.946e-03    			Backward time: 	 1.10 sec 
2023-04-02 04:58:43,985 			Learning rate: weights:   1.000e-06    
2023-04-02 04:58:43,986 			Last test performance: 97.58%
2023-04-02 04:58:43,986 ----------------
2023-04-02 04:58:46,641   93  => 119   		Training 486 pattern with 97.08% 	Forward time: 	 2.08 sec
2023-04-02 04:58:46,642 			Loss:    3.440e-03    			Backward time: 	 0.55 sec 
2023-04-02 04:58:46,729 			Learning rate: weights:   1.000e-06    
2023-04-02 04:58:46,730 			Last test performance: 97.58%
2023-04-02 04:58:46,730 ----------------
2023-04-02 04:58:49,807   93  => 120   		Training 486 pattern with 98.75% 	Forward time: 	 2.16 sec
2023-04-02 04:58:49,807 			Loss:    1.799e-03    			Backward time: 	 0.89 sec 
2023-04-02 04:58:49,949 			Learning rate: weights:   1.000e-06    
2023-04-02 04:58:49,949 			Last test performance: 97.58%
2023-04-02 04:58:49,949 ----------------
2023-04-02 04:58:52,340   93  => 121   		Training 486 pattern with 97.08% 	Forward time: 	 1.91 sec
2023-04-02 04:58:52,341 			Loss:    4.343e-03    			Backward time: 	 0.46 sec 
2023-04-02 04:58:52,485 			Learning rate: weights:   1.000e-06    
2023-04-02 04:58:52,485 			Last test performance: 97.58%
2023-04-02 04:58:52,485 ----------------
2023-04-02 04:58:56,763   93  => 122   		Training 486 pattern with 98.54% 	Forward time: 	 2.93 sec
2023-04-02 04:58:56,763 			Loss:    2.648e-03    			Backward time: 	 1.32 sec 
2023-04-02 04:58:56,824 			Learning rate: weights:   1.000e-06    
2023-04-02 04:58:56,824 			Last test performance: 97.58%
2023-04-02 04:58:56,824 ----------------
2023-04-02 04:58:59,509   93  => 123   		Training 486 pattern with 98.33% 	Forward time: 	 1.63 sec
2023-04-02 04:58:59,510 			Loss:    2.126e-03    			Backward time: 	 1.03 sec 
2023-04-02 04:58:59,592 			Learning rate: weights:   1.000e-06    
2023-04-02 04:58:59,592 			Last test performance: 97.58%
2023-04-02 04:58:59,592 ----------------
2023-04-02 04:59:03,957   93  => 124   		Training 486 pattern with 97.50% 	Forward time: 	 2.90 sec
2023-04-02 04:59:03,958 			Loss:    2.952e-03    			Backward time: 	 1.44 sec 
2023-04-02 04:59:04,028 
2023-04-02 04:59:04,028 Testing:
2023-04-02 04:59:04,067 		24 of 10000 with 91.67% 	 Time used:  0.04 sec
2023-04-02 04:59:04,331 		48 of 10000 with 93.75% 	 Time used:  0.26 sec
2023-04-02 04:59:04,388 		72 of 10000 with 95.83% 	 Time used:  0.06 sec
2023-04-02 04:59:04,579 		96 of 10000 with 95.83% 	 Time used:  0.19 sec
2023-04-02 04:59:04,997 		120 of 10000 with 96.67% 	 Time used:  0.42 sec
2023-04-02 04:59:05,209 		144 of 10000 with 95.83% 	 Time used:  0.21 sec
2023-04-02 04:59:05,427 		168 of 10000 with 96.43% 	 Time used:  0.22 sec
2023-04-02 04:59:05,662 		192 of 10000 with 96.88% 	 Time used:  0.23 sec
2023-04-02 04:59:05,848 		216 of 10000 with 97.22% 	 Time used:  0.18 sec
2023-04-02 04:59:06,102 		240 of 10000 with 97.50% 	 Time used:  0.25 sec
2023-04-02 04:59:06,261 		264 of 10000 with 97.73% 	 Time used:  0.16 sec
2023-04-02 04:59:06,568 		288 of 10000 with 97.92% 	 Time used:  0.30 sec
2023-04-02 04:59:06,788 		312 of 10000 with 97.76% 	 Time used:  0.22 sec
2023-04-02 04:59:06,826 		336 of 10000 with 97.92% 	 Time used:  0.04 sec
2023-04-02 04:59:06,866 		360 of 10000 with 97.78% 	 Time used:  0.04 sec
2023-04-02 04:59:06,907 		384 of 10000 with 97.66% 	 Time used:  0.04 sec
2023-04-02 04:59:06,948 		408 of 10000 with 97.79% 	 Time used:  0.04 sec
2023-04-02 04:59:06,989 		432 of 10000 with 97.69% 	 Time used:  0.04 sec
2023-04-02 04:59:07,060 		456 of 10000 with 96.71% 	 Time used:  0.07 sec
2023-04-02 04:59:07,133 		480 of 10000 with 96.88% 	 Time used:  0.07 sec
2023-04-02 04:59:07,373 		504 of 10000 with 96.83% 	 Time used:  0.24 sec
2023-04-02 04:59:07,608 		528 of 10000 with 96.78% 	 Time used:  0.23 sec
2023-04-02 04:59:07,835 		552 of 10000 with 96.92% 	 Time used:  0.23 sec
2023-04-02 04:59:08,005 		576 of 10000 with 96.88% 	 Time used:  0.17 sec
2023-04-02 04:59:08,177 		600 of 10000 with 97.00% 	 Time used:  0.17 sec
2023-04-02 04:59:08,384 		624 of 10000 with 97.12% 	 Time used:  0.21 sec
2023-04-02 04:59:08,570 		648 of 10000 with 97.22% 	 Time used:  0.19 sec
2023-04-02 04:59:08,810 		672 of 10000 with 97.32% 	 Time used:  0.24 sec
2023-04-02 04:59:09,018 		696 of 10000 with 97.41% 	 Time used:  0.21 sec
2023-04-02 04:59:09,255 		720 of 10000 with 97.50% 	 Time used:  0.22 sec
2023-04-02 04:59:09,285 		744 of 10000 with 97.45% 	 Time used:  0.03 sec
2023-04-02 04:59:09,326 		768 of 10000 with 97.27% 	 Time used:  0.04 sec
2023-04-02 04:59:09,701 		792 of 10000 with 97.35% 	 Time used:  0.37 sec
2023-04-02 04:59:09,731 		816 of 10000 with 97.30% 	 Time used:  0.03 sec
2023-04-02 04:59:09,771 		840 of 10000 with 97.26% 	 Time used:  0.04 sec
2023-04-02 04:59:09,917 		864 of 10000 with 97.11% 	 Time used:  0.14 sec
2023-04-02 04:59:10,094 		888 of 10000 with 97.18% 	 Time used:  0.18 sec
2023-04-02 04:59:10,271 		912 of 10000 with 96.93% 	 Time used:  0.17 sec
2023-04-02 04:59:10,496 		936 of 10000 with 97.01% 	 Time used:  0.22 sec
2023-04-02 04:59:10,736 		960 of 10000 with 97.08% 	 Time used:  0.24 sec
2023-04-02 04:59:10,963 		984 of 10000 with 97.15% 	 Time used:  0.23 sec
2023-04-02 04:59:11,212 		1008 of 10000 with 97.22% 	 Time used:  0.25 sec
2023-04-02 04:59:11,242 		1032 of 10000 with 97.19% 	 Time used:  0.03 sec
2023-04-02 04:59:11,282 		1056 of 10000 with 96.97% 	 Time used:  0.04 sec
2023-04-02 04:59:11,322 		1080 of 10000 with 96.94% 	 Time used:  0.04 sec
2023-04-02 04:59:11,370 		1104 of 10000 with 97.01% 	 Time used:  0.05 sec
2023-04-02 04:59:11,513 		1128 of 10000 with 97.07% 	 Time used:  0.14 sec
2023-04-02 04:59:11,890 		1152 of 10000 with 97.05% 	 Time used:  0.38 sec
2023-04-02 04:59:12,080 		1176 of 10000 with 97.11% 	 Time used:  0.19 sec
2023-04-02 04:59:12,247 		1200 of 10000 with 97.17% 	 Time used:  0.17 sec
2023-04-02 04:59:12,460 		1224 of 10000 with 97.14% 	 Time used:  0.21 sec
2023-04-02 04:59:12,773 		1248 of 10000 with 97.12% 	 Time used:  0.31 sec
2023-04-02 04:59:12,938 		1272 of 10000 with 97.17% 	 Time used:  0.16 sec
2023-04-02 04:59:13,161 		1296 of 10000 with 97.22% 	 Time used:  0.22 sec
2023-04-02 04:59:13,349 		1320 of 10000 with 97.27% 	 Time used:  0.19 sec
2023-04-02 04:59:13,550 		1344 of 10000 with 97.32% 	 Time used:  0.20 sec
2023-04-02 04:59:13,687 		1368 of 10000 with 97.30% 	 Time used:  0.14 sec
2023-04-02 04:59:13,838 		1392 of 10000 with 97.34% 	 Time used:  0.15 sec
2023-04-02 04:59:14,012 		1416 of 10000 with 97.39% 	 Time used:  0.17 sec
2023-04-02 04:59:14,214 		1440 of 10000 with 97.43% 	 Time used:  0.20 sec
2023-04-02 04:59:14,380 		1464 of 10000 with 97.47% 	 Time used:  0.16 sec
2023-04-02 04:59:14,523 		1488 of 10000 with 97.31% 	 Time used:  0.14 sec
2023-04-02 04:59:14,597 		1512 of 10000 with 97.29% 	 Time used:  0.07 sec
2023-04-02 04:59:14,720 		1536 of 10000 with 97.27% 	 Time used:  0.11 sec
2023-04-02 04:59:14,891 		1560 of 10000 with 97.31% 	 Time used:  0.16 sec
2023-04-02 04:59:15,079 		1584 of 10000 with 97.03% 	 Time used:  0.19 sec
2023-04-02 04:59:15,302 		1608 of 10000 with 97.08% 	 Time used:  0.22 sec
2023-04-02 04:59:15,531 		1632 of 10000 with 97.06% 	 Time used:  0.23 sec
2023-04-02 04:59:15,681 		1656 of 10000 with 97.10% 	 Time used:  0.15 sec
2023-04-02 04:59:15,868 		1680 of 10000 with 97.14% 	 Time used:  0.19 sec
2023-04-02 04:59:16,036 		1704 of 10000 with 97.18% 	 Time used:  0.16 sec
2023-04-02 04:59:16,243 		1728 of 10000 with 97.11% 	 Time used:  0.20 sec
2023-04-02 04:59:16,424 		1752 of 10000 with 97.09% 	 Time used:  0.18 sec
2023-04-02 04:59:16,623 		1776 of 10000 with 97.13% 	 Time used:  0.20 sec
2023-04-02 04:59:16,807 		1800 of 10000 with 97.17% 	 Time used:  0.18 sec
2023-04-02 04:59:17,004 		1824 of 10000 with 97.09% 	 Time used:  0.20 sec
2023-04-02 04:59:17,208 		1848 of 10000 with 97.08% 	 Time used:  0.20 sec
2023-04-02 04:59:17,411 		1872 of 10000 with 97.06% 	 Time used:  0.20 sec
2023-04-02 04:59:17,682 		1896 of 10000 with 97.10% 	 Time used:  0.26 sec
2023-04-02 04:59:17,889 		1920 of 10000 with 97.14% 	 Time used:  0.21 sec
2023-04-02 04:59:18,124 		1944 of 10000 with 97.07% 	 Time used:  0.23 sec
2023-04-02 04:59:18,277 		1968 of 10000 with 97.00% 	 Time used:  0.15 sec
2023-04-02 04:59:18,462 		1992 of 10000 with 96.99% 	 Time used:  0.18 sec
2023-04-02 04:59:18,639 		2016 of 10000 with 97.02% 	 Time used:  0.18 sec
2023-04-02 04:59:18,904 		2040 of 10000 with 97.01% 	 Time used:  0.26 sec
2023-04-02 04:59:19,126 		2064 of 10000 with 96.95% 	 Time used:  0.22 sec
2023-04-02 04:59:19,331 		2088 of 10000 with 96.93% 	 Time used:  0.20 sec
2023-04-02 04:59:19,528 		2112 of 10000 with 96.97% 	 Time used:  0.20 sec
2023-04-02 04:59:19,727 		2136 of 10000 with 96.96% 	 Time used:  0.20 sec
2023-04-02 04:59:19,924 		2160 of 10000 with 96.99% 	 Time used:  0.20 sec
2023-04-02 04:59:20,160 		2184 of 10000 with 97.02% 	 Time used:  0.23 sec
2023-04-02 04:59:20,351 		2208 of 10000 with 97.06% 	 Time used:  0.19 sec
2023-04-02 04:59:20,611 		2232 of 10000 with 97.00% 	 Time used:  0.26 sec
2023-04-02 04:59:20,642 		2256 of 10000 with 97.03% 	 Time used:  0.03 sec
2023-04-02 04:59:20,684 		2280 of 10000 with 97.02% 	 Time used:  0.04 sec
2023-04-02 04:59:20,725 		2304 of 10000 with 97.05% 	 Time used:  0.04 sec
2023-04-02 04:59:20,884 		2328 of 10000 with 97.04% 	 Time used:  0.16 sec
2023-04-02 04:59:21,334 		2352 of 10000 with 97.07% 	 Time used:  0.45 sec
2023-04-02 04:59:21,472 		2376 of 10000 with 97.05% 	 Time used:  0.14 sec
2023-04-02 04:59:21,621 		2400 of 10000 with 97.08% 	 Time used:  0.15 sec
2023-04-02 04:59:21,821 		2424 of 10000 with 97.03% 	 Time used:  0.20 sec
2023-04-02 04:59:22,000 		2448 of 10000 with 97.06% 	 Time used:  0.18 sec
2023-04-02 04:59:22,195 		2472 of 10000 with 97.09% 	 Time used:  0.17 sec
2023-04-02 04:59:22,366 		2496 of 10000 with 97.04% 	 Time used:  0.17 sec
2023-04-02 04:59:22,741 		2520 of 10000 with 97.06% 	 Time used:  0.37 sec
2023-04-02 04:59:22,910 		2544 of 10000 with 97.09% 	 Time used:  0.17 sec
2023-04-02 04:59:23,110 		2568 of 10000 with 97.08% 	 Time used:  0.20 sec
2023-04-02 04:59:23,316 		2592 of 10000 with 97.11% 	 Time used:  0.20 sec
2023-04-02 04:59:23,552 		2616 of 10000 with 97.13% 	 Time used:  0.23 sec
2023-04-02 04:59:23,751 		2640 of 10000 with 97.16% 	 Time used:  0.20 sec
2023-04-02 04:59:23,960 		2664 of 10000 with 97.18% 	 Time used:  0.21 sec
2023-04-02 04:59:24,153 		2688 of 10000 with 97.10% 	 Time used:  0.19 sec
2023-04-02 04:59:24,316 		2712 of 10000 with 97.12% 	 Time used:  0.16 sec
2023-04-02 04:59:24,514 		2736 of 10000 with 97.11% 	 Time used:  0.20 sec
2023-04-02 04:59:24,715 		2760 of 10000 with 97.14% 	 Time used:  0.20 sec
2023-04-02 04:59:24,925 		2784 of 10000 with 97.16% 	 Time used:  0.21 sec
2023-04-02 04:59:25,166 		2808 of 10000 with 97.19% 	 Time used:  0.24 sec
2023-04-02 04:59:25,401 		2832 of 10000 with 97.18% 	 Time used:  0.23 sec
2023-04-02 04:59:25,617 		2856 of 10000 with 97.20% 	 Time used:  0.21 sec
2023-04-02 04:59:25,850 		2880 of 10000 with 97.19% 	 Time used:  0.23 sec
2023-04-02 04:59:26,068 		2904 of 10000 with 97.18% 	 Time used:  0.21 sec
2023-04-02 04:59:26,297 		2928 of 10000 with 97.20% 	 Time used:  0.23 sec
2023-04-02 04:59:26,474 		2952 of 10000 with 97.22% 	 Time used:  0.18 sec
2023-04-02 04:59:26,699 		2976 of 10000 with 97.21% 	 Time used:  0.22 sec
2023-04-02 04:59:26,905 		3000 of 10000 with 97.20% 	 Time used:  0.20 sec
2023-04-02 04:59:27,112 		3024 of 10000 with 97.22% 	 Time used:  0.21 sec
2023-04-02 04:59:27,296 		3048 of 10000 with 97.24% 	 Time used:  0.18 sec
2023-04-02 04:59:27,511 		3072 of 10000 with 97.23% 	 Time used:  0.21 sec
2023-04-02 04:59:27,698 		3096 of 10000 with 97.22% 	 Time used:  0.19 sec
2023-04-02 04:59:27,903 		3120 of 10000 with 97.24% 	 Time used:  0.20 sec
2023-04-02 04:59:28,112 		3144 of 10000 with 97.23% 	 Time used:  0.20 sec
2023-04-02 04:59:28,318 		3168 of 10000 with 97.25% 	 Time used:  0.20 sec
2023-04-02 04:59:28,557 		3192 of 10000 with 97.24% 	 Time used:  0.24 sec
2023-04-02 04:59:28,757 		3216 of 10000 with 97.23% 	 Time used:  0.20 sec
2023-04-02 04:59:28,970 		3240 of 10000 with 97.25% 	 Time used:  0.21 sec
2023-04-02 04:59:29,191 		3264 of 10000 with 97.27% 	 Time used:  0.22 sec
2023-04-02 04:59:29,384 		3288 of 10000 with 97.29% 	 Time used:  0.19 sec
2023-04-02 04:59:29,548 		3312 of 10000 with 97.31% 	 Time used:  0.16 sec
2023-04-02 04:59:29,929 		3336 of 10000 with 97.30% 	 Time used:  0.38 sec
2023-04-02 04:59:30,133 		3360 of 10000 with 97.32% 	 Time used:  0.20 sec
2023-04-02 04:59:30,304 		3384 of 10000 with 97.31% 	 Time used:  0.17 sec
2023-04-02 04:59:30,485 		3408 of 10000 with 97.33% 	 Time used:  0.18 sec
2023-04-02 04:59:30,633 		3432 of 10000 with 97.35% 	 Time used:  0.14 sec
2023-04-02 04:59:30,840 		3456 of 10000 with 97.34% 	 Time used:  0.20 sec
2023-04-02 04:59:31,090 		3480 of 10000 with 97.33% 	 Time used:  0.25 sec
2023-04-02 04:59:31,301 		3504 of 10000 with 97.35% 	 Time used:  0.21 sec
2023-04-02 04:59:31,535 		3528 of 10000 with 97.36% 	 Time used:  0.23 sec
2023-04-02 04:59:31,729 		3552 of 10000 with 97.38% 	 Time used:  0.19 sec
2023-04-02 04:59:31,912 		3576 of 10000 with 97.37% 	 Time used:  0.18 sec
2023-04-02 04:59:32,165 		3600 of 10000 with 97.33% 	 Time used:  0.25 sec
2023-04-02 04:59:32,396 		3624 of 10000 with 97.32% 	 Time used:  0.23 sec
2023-04-02 04:59:32,605 		3648 of 10000 with 97.34% 	 Time used:  0.21 sec
2023-04-02 04:59:32,794 		3672 of 10000 with 97.36% 	 Time used:  0.19 sec
2023-04-02 04:59:32,968 		3696 of 10000 with 97.38% 	 Time used:  0.17 sec
2023-04-02 04:59:33,146 		3720 of 10000 with 97.37% 	 Time used:  0.18 sec
2023-04-02 04:59:33,412 		3744 of 10000 with 97.38% 	 Time used:  0.26 sec
2023-04-02 04:59:33,593 		3768 of 10000 with 97.40% 	 Time used:  0.18 sec
2023-04-02 04:59:33,783 		3792 of 10000 with 97.42% 	 Time used:  0.19 sec
2023-04-02 04:59:33,979 		3816 of 10000 with 97.38% 	 Time used:  0.19 sec
2023-04-02 04:59:34,165 		3840 of 10000 with 97.40% 	 Time used:  0.18 sec
2023-04-02 04:59:34,348 		3864 of 10000 with 97.39% 	 Time used:  0.18 sec
2023-04-02 04:59:34,519 		3888 of 10000 with 97.40% 	 Time used:  0.17 sec
2023-04-02 04:59:34,710 		3912 of 10000 with 97.42% 	 Time used:  0.19 sec
2023-04-02 04:59:34,966 		3936 of 10000 with 97.43% 	 Time used:  0.25 sec
2023-04-02 04:59:35,163 		3960 of 10000 with 97.40% 	 Time used:  0.20 sec
2023-04-02 04:59:35,394 		3984 of 10000 with 97.39% 	 Time used:  0.23 sec
2023-04-02 04:59:35,564 		4008 of 10000 with 97.38% 	 Time used:  0.17 sec
2023-04-02 04:59:35,792 		4032 of 10000 with 97.35% 	 Time used:  0.23 sec
2023-04-02 04:59:36,045 		4056 of 10000 with 97.34% 	 Time used:  0.25 sec
2023-04-02 04:59:36,237 		4080 of 10000 with 97.35% 	 Time used:  0.19 sec
2023-04-02 04:59:36,440 		4104 of 10000 with 97.37% 	 Time used:  0.20 sec
2023-04-02 04:59:36,652 		4128 of 10000 with 97.36% 	 Time used:  0.21 sec
2023-04-02 04:59:36,846 		4152 of 10000 with 97.37% 	 Time used:  0.19 sec
2023-04-02 04:59:37,022 		4176 of 10000 with 97.39% 	 Time used:  0.18 sec
2023-04-02 04:59:37,216 		4200 of 10000 with 97.38% 	 Time used:  0.19 sec
2023-04-02 04:59:37,414 		4224 of 10000 with 97.40% 	 Time used:  0.20 sec
2023-04-02 04:59:37,591 		4248 of 10000 with 97.41% 	 Time used:  0.18 sec
2023-04-02 04:59:37,775 		4272 of 10000 with 97.40% 	 Time used:  0.18 sec
2023-04-02 04:59:37,975 		4296 of 10000 with 97.39% 	 Time used:  0.20 sec
2023-04-02 04:59:38,206 		4320 of 10000 with 97.38% 	 Time used:  0.23 sec
2023-04-02 04:59:38,236 		4344 of 10000 with 97.38% 	 Time used:  0.03 sec
2023-04-02 04:59:38,304 		4368 of 10000 with 97.37% 	 Time used:  0.04 sec
2023-04-02 04:59:38,363 		4392 of 10000 with 97.38% 	 Time used:  0.04 sec
2023-04-02 04:59:38,404 		4416 of 10000 with 97.40% 	 Time used:  0.04 sec
2023-04-02 04:59:38,445 		4440 of 10000 with 97.41% 	 Time used:  0.04 sec
2023-04-02 04:59:38,515 		4464 of 10000 with 97.42% 	 Time used:  0.07 sec
2023-04-02 04:59:38,585 		4488 of 10000 with 97.44% 	 Time used:  0.07 sec
2023-04-02 04:59:38,816 		4512 of 10000 with 97.43% 	 Time used:  0.23 sec
2023-04-02 04:59:38,969 		4536 of 10000 with 97.42% 	 Time used:  0.15 sec
2023-04-02 04:59:39,154 		4560 of 10000 with 97.43% 	 Time used:  0.18 sec
2023-04-02 04:59:39,391 		4584 of 10000 with 97.45% 	 Time used:  0.23 sec
2023-04-02 04:59:39,535 		4608 of 10000 with 97.42% 	 Time used:  0.14 sec
2023-04-02 04:59:39,697 		4632 of 10000 with 97.43% 	 Time used:  0.16 sec
2023-04-02 04:59:39,858 		4656 of 10000 with 97.42% 	 Time used:  0.16 sec
2023-04-02 04:59:39,994 		4680 of 10000 with 97.44% 	 Time used:  0.13 sec
2023-04-02 04:59:40,134 		4704 of 10000 with 97.43% 	 Time used:  0.14 sec
2023-04-02 04:59:40,513 		4728 of 10000 with 97.40% 	 Time used:  0.38 sec
2023-04-02 04:59:40,736 		4752 of 10000 with 97.41% 	 Time used:  0.22 sec
2023-04-02 04:59:40,929 		4776 of 10000 with 97.42% 	 Time used:  0.19 sec
2023-04-02 04:59:41,166 		4800 of 10000 with 97.44% 	 Time used:  0.24 sec
2023-04-02 04:59:41,320 		4824 of 10000 with 97.45% 	 Time used:  0.15 sec
2023-04-02 04:59:41,749 		4848 of 10000 with 97.44% 	 Time used:  0.43 sec
2023-04-02 04:59:41,922 		4872 of 10000 with 97.45% 	 Time used:  0.17 sec
2023-04-02 04:59:42,151 		4896 of 10000 with 97.47% 	 Time used:  0.23 sec
2023-04-02 04:59:42,396 		4920 of 10000 with 97.48% 	 Time used:  0.24 sec
2023-04-02 04:59:42,539 		4944 of 10000 with 97.49% 	 Time used:  0.14 sec
2023-04-02 04:59:42,769 		4968 of 10000 with 97.48% 	 Time used:  0.23 sec
2023-04-02 04:59:43,003 		4992 of 10000 with 97.48% 	 Time used:  0.23 sec
2023-04-02 04:59:43,155 		5016 of 10000 with 97.49% 	 Time used:  0.15 sec
2023-04-02 04:59:43,349 		5040 of 10000 with 97.48% 	 Time used:  0.19 sec
2023-04-02 04:59:43,565 		5064 of 10000 with 97.45% 	 Time used:  0.21 sec
2023-04-02 04:59:43,799 		5088 of 10000 with 97.44% 	 Time used:  0.23 sec
2023-04-02 04:59:43,978 		5112 of 10000 with 97.46% 	 Time used:  0.18 sec
2023-04-02 04:59:44,190 		5136 of 10000 with 97.47% 	 Time used:  0.21 sec
2023-04-02 04:59:44,432 		5160 of 10000 with 97.48% 	 Time used:  0.24 sec
2023-04-02 04:59:44,572 		5184 of 10000 with 97.49% 	 Time used:  0.14 sec
2023-04-02 04:59:44,788 		5208 of 10000 with 97.50% 	 Time used:  0.21 sec
2023-04-02 04:59:45,014 		5232 of 10000 with 97.52% 	 Time used:  0.22 sec
2023-04-02 04:59:45,164 		5256 of 10000 with 97.51% 	 Time used:  0.15 sec
2023-04-02 04:59:45,370 		5280 of 10000 with 97.52% 	 Time used:  0.20 sec
2023-04-02 04:59:45,599 		5304 of 10000 with 97.53% 	 Time used:  0.23 sec
2023-04-02 04:59:45,814 		5328 of 10000 with 97.54% 	 Time used:  0.21 sec
2023-04-02 04:59:45,969 		5352 of 10000 with 97.55% 	 Time used:  0.15 sec
2023-04-02 04:59:46,204 		5376 of 10000 with 97.53% 	 Time used:  0.23 sec
2023-04-02 04:59:46,355 		5400 of 10000 with 97.52% 	 Time used:  0.15 sec
2023-04-02 04:59:46,571 		5424 of 10000 with 97.53% 	 Time used:  0.21 sec
2023-04-02 04:59:46,783 		5448 of 10000 with 97.54% 	 Time used:  0.21 sec
2023-04-02 04:59:46,956 		5472 of 10000 with 97.53% 	 Time used:  0.17 sec
2023-04-02 04:59:47,148 		5496 of 10000 with 97.51% 	 Time used:  0.19 sec
2023-04-02 04:59:47,326 		5520 of 10000 with 97.52% 	 Time used:  0.18 sec
2023-04-02 04:59:47,740 		5544 of 10000 with 97.49% 	 Time used:  0.41 sec
2023-04-02 04:59:47,952 		5568 of 10000 with 97.49% 	 Time used:  0.21 sec
2023-04-02 04:59:48,151 		5592 of 10000 with 97.48% 	 Time used:  0.20 sec
2023-04-02 04:59:48,384 		5616 of 10000 with 97.47% 	 Time used:  0.23 sec
2023-04-02 04:59:48,552 		5640 of 10000 with 97.46% 	 Time used:  0.17 sec
2023-04-02 04:59:48,772 		5664 of 10000 with 97.46% 	 Time used:  0.22 sec
2023-04-02 04:59:49,050 		5688 of 10000 with 97.47% 	 Time used:  0.28 sec
2023-04-02 04:59:49,085 		5712 of 10000 with 97.48% 	 Time used:  0.03 sec
2023-04-02 04:59:49,126 		5736 of 10000 with 97.47% 	 Time used:  0.04 sec
2023-04-02 04:59:49,168 		5760 of 10000 with 97.47% 	 Time used:  0.04 sec
2023-04-02 04:59:49,209 		5784 of 10000 with 97.46% 	 Time used:  0.04 sec
2023-04-02 04:59:49,271 		5808 of 10000 with 97.47% 	 Time used:  0.04 sec
2023-04-02 04:59:49,313 		5832 of 10000 with 97.46% 	 Time used:  0.04 sec
2023-04-02 04:59:49,353 		5856 of 10000 with 97.47% 	 Time used:  0.04 sec
2023-04-02 04:59:49,424 		5880 of 10000 with 97.47% 	 Time used:  0.07 sec
2023-04-02 04:59:49,465 		5904 of 10000 with 97.48% 	 Time used:  0.04 sec
2023-04-02 04:59:49,505 		5928 of 10000 with 97.49% 	 Time used:  0.04 sec
2023-04-02 04:59:49,542 		5952 of 10000 with 97.50% 	 Time used:  0.04 sec
2023-04-02 04:59:49,579 		5976 of 10000 with 97.51% 	 Time used:  0.04 sec
2023-04-02 04:59:49,616 		6000 of 10000 with 97.52% 	 Time used:  0.04 sec
2023-04-02 04:59:49,653 		6024 of 10000 with 97.53% 	 Time used:  0.04 sec
2023-04-02 04:59:49,690 		6048 of 10000 with 97.52% 	 Time used:  0.04 sec
2023-04-02 04:59:49,726 		6072 of 10000 with 97.53% 	 Time used:  0.04 sec
2023-04-02 04:59:49,764 		6096 of 10000 with 97.51% 	 Time used:  0.04 sec
2023-04-02 04:59:49,801 		6120 of 10000 with 97.48% 	 Time used:  0.04 sec
2023-04-02 04:59:49,838 		6144 of 10000 with 97.49% 	 Time used:  0.04 sec
2023-04-02 04:59:49,944 		6168 of 10000 with 97.49% 	 Time used:  0.10 sec
2023-04-02 04:59:50,039 		6192 of 10000 with 97.46% 	 Time used:  0.07 sec
2023-04-02 04:59:50,201 		6216 of 10000 with 97.44% 	 Time used:  0.16 sec
2023-04-02 04:59:50,426 		6240 of 10000 with 97.45% 	 Time used:  0.22 sec
2023-04-02 04:59:50,603 		6264 of 10000 with 97.46% 	 Time used:  0.18 sec
2023-04-02 04:59:50,749 		6288 of 10000 with 97.47% 	 Time used:  0.14 sec
2023-04-02 04:59:50,901 		6312 of 10000 with 97.47% 	 Time used:  0.15 sec
2023-04-02 04:59:51,073 		6336 of 10000 with 97.47% 	 Time used:  0.17 sec
2023-04-02 04:59:51,258 		6360 of 10000 with 97.47% 	 Time used:  0.18 sec
2023-04-02 04:59:51,299 		6384 of 10000 with 97.48% 	 Time used:  0.04 sec
2023-04-02 04:59:51,337 		6408 of 10000 with 97.47% 	 Time used:  0.04 sec
2023-04-02 04:59:51,374 		6432 of 10000 with 97.48% 	 Time used:  0.04 sec
2023-04-02 04:59:51,411 		6456 of 10000 with 97.49% 	 Time used:  0.04 sec
2023-04-02 04:59:51,448 		6480 of 10000 with 97.50% 	 Time used:  0.04 sec
2023-04-02 04:59:51,485 		6504 of 10000 with 97.49% 	 Time used:  0.04 sec
2023-04-02 04:59:51,522 		6528 of 10000 with 97.47% 	 Time used:  0.04 sec
2023-04-02 04:59:51,559 		6552 of 10000 with 97.45% 	 Time used:  0.04 sec
2023-04-02 04:59:51,596 		6576 of 10000 with 97.46% 	 Time used:  0.04 sec
2023-04-02 04:59:51,634 		6600 of 10000 with 97.47% 	 Time used:  0.04 sec
2023-04-02 04:59:51,671 		6624 of 10000 with 97.46% 	 Time used:  0.04 sec
2023-04-02 04:59:51,708 		6648 of 10000 with 97.44% 	 Time used:  0.04 sec
2023-04-02 04:59:51,746 		6672 of 10000 with 97.45% 	 Time used:  0.04 sec
2023-04-02 04:59:51,785 		6696 of 10000 with 97.46% 	 Time used:  0.04 sec
2023-04-02 04:59:51,822 		6720 of 10000 with 97.47% 	 Time used:  0.04 sec
2023-04-02 04:59:51,859 		6744 of 10000 with 97.46% 	 Time used:  0.04 sec
2023-04-02 04:59:51,896 		6768 of 10000 with 97.46% 	 Time used:  0.04 sec
2023-04-02 04:59:51,933 		6792 of 10000 with 97.44% 	 Time used:  0.04 sec
2023-04-02 04:59:51,970 		6816 of 10000 with 97.43% 	 Time used:  0.04 sec
2023-04-02 04:59:52,124 		6840 of 10000 with 97.44% 	 Time used:  0.15 sec
2023-04-02 04:59:52,524 		6864 of 10000 with 97.45% 	 Time used:  0.40 sec
2023-04-02 04:59:52,716 		6888 of 10000 with 97.46% 	 Time used:  0.19 sec
2023-04-02 04:59:52,947 		6912 of 10000 with 97.44% 	 Time used:  0.23 sec
2023-04-02 04:59:52,976 		6936 of 10000 with 97.45% 	 Time used:  0.03 sec
2023-04-02 04:59:53,016 		6960 of 10000 with 97.46% 	 Time used:  0.04 sec
2023-04-02 04:59:53,056 		6984 of 10000 with 97.45% 	 Time used:  0.04 sec
2023-04-02 04:59:53,097 		7008 of 10000 with 97.45% 	 Time used:  0.04 sec
2023-04-02 04:59:53,134 		7032 of 10000 with 97.45% 	 Time used:  0.04 sec
2023-04-02 04:59:53,171 		7056 of 10000 with 97.46% 	 Time used:  0.04 sec
2023-04-02 04:59:53,209 		7080 of 10000 with 97.46% 	 Time used:  0.04 sec
2023-04-02 04:59:53,246 		7104 of 10000 with 97.45% 	 Time used:  0.04 sec
2023-04-02 04:59:53,542 		7128 of 10000 with 97.46% 	 Time used:  0.29 sec
2023-04-02 04:59:53,579 		7152 of 10000 with 97.46% 	 Time used:  0.04 sec
2023-04-02 04:59:53,616 		7176 of 10000 with 97.46% 	 Time used:  0.04 sec
2023-04-02 04:59:53,653 		7200 of 10000 with 97.47% 	 Time used:  0.04 sec
2023-04-02 04:59:53,690 		7224 of 10000 with 97.47% 	 Time used:  0.04 sec
2023-04-02 04:59:53,727 		7248 of 10000 with 97.45% 	 Time used:  0.04 sec
2023-04-02 04:59:53,764 		7272 of 10000 with 97.46% 	 Time used:  0.04 sec
2023-04-02 04:59:53,801 		7296 of 10000 with 97.45% 	 Time used:  0.04 sec
2023-04-02 04:59:53,839 		7320 of 10000 with 97.46% 	 Time used:  0.04 sec
2023-04-02 04:59:53,877 		7344 of 10000 with 97.45% 	 Time used:  0.04 sec
2023-04-02 04:59:53,914 		7368 of 10000 with 97.46% 	 Time used:  0.04 sec
2023-04-02 04:59:53,951 		7392 of 10000 with 97.47% 	 Time used:  0.04 sec
2023-04-02 04:59:53,989 		7416 of 10000 with 97.46% 	 Time used:  0.04 sec
2023-04-02 04:59:54,026 		7440 of 10000 with 97.46% 	 Time used:  0.04 sec
2023-04-02 04:59:54,064 		7464 of 10000 with 97.45% 	 Time used:  0.04 sec
2023-04-02 04:59:54,101 		7488 of 10000 with 97.46% 	 Time used:  0.04 sec
2023-04-02 04:59:54,138 		7512 of 10000 with 97.47% 	 Time used:  0.04 sec
2023-04-02 04:59:54,176 		7536 of 10000 with 97.48% 	 Time used:  0.04 sec
2023-04-02 04:59:54,213 		7560 of 10000 with 97.47% 	 Time used:  0.04 sec
2023-04-02 04:59:54,250 		7584 of 10000 with 97.48% 	 Time used:  0.04 sec
2023-04-02 04:59:54,288 		7608 of 10000 with 97.49% 	 Time used:  0.04 sec
2023-04-02 04:59:54,325 		7632 of 10000 with 97.50% 	 Time used:  0.04 sec
2023-04-02 04:59:54,428 		7656 of 10000 with 97.51% 	 Time used:  0.10 sec
2023-04-02 04:59:54,611 		7680 of 10000 with 97.51% 	 Time used:  0.18 sec
2023-04-02 04:59:54,784 		7704 of 10000 with 97.52% 	 Time used:  0.17 sec
2023-04-02 04:59:54,999 		7728 of 10000 with 97.53% 	 Time used:  0.21 sec
2023-04-02 04:59:55,182 		7752 of 10000 with 97.54% 	 Time used:  0.18 sec
2023-04-02 04:59:55,373 		7776 of 10000 with 97.54% 	 Time used:  0.19 sec
2023-04-02 04:59:55,549 		7800 of 10000 with 97.55% 	 Time used:  0.17 sec
2023-04-02 04:59:55,962 		7824 of 10000 with 97.56% 	 Time used:  0.41 sec
2023-04-02 04:59:56,139 		7848 of 10000 with 97.57% 	 Time used:  0.17 sec
2023-04-02 04:59:56,399 		7872 of 10000 with 97.56% 	 Time used:  0.26 sec
2023-04-02 04:59:56,566 		7896 of 10000 with 97.56% 	 Time used:  0.17 sec
2023-04-02 04:59:57,032 		7920 of 10000 with 97.55% 	 Time used:  0.46 sec
2023-04-02 04:59:57,069 		7944 of 10000 with 97.56% 	 Time used:  0.04 sec
2023-04-02 04:59:57,109 		7968 of 10000 with 97.54% 	 Time used:  0.04 sec
2023-04-02 04:59:57,150 		7992 of 10000 with 97.54% 	 Time used:  0.04 sec
2023-04-02 04:59:57,206 		8016 of 10000 with 97.52% 	 Time used:  0.05 sec
2023-04-02 04:59:57,247 		8040 of 10000 with 97.52% 	 Time used:  0.04 sec
2023-04-02 04:59:57,288 		8064 of 10000 with 97.53% 	 Time used:  0.04 sec
2023-04-02 04:59:57,336 		8088 of 10000 with 97.53% 	 Time used:  0.04 sec
2023-04-02 04:59:57,396 		8112 of 10000 with 97.52% 	 Time used:  0.06 sec
2023-04-02 04:59:57,461 		8136 of 10000 with 97.53% 	 Time used:  0.04 sec
2023-04-02 04:59:57,553 		8160 of 10000 with 97.54% 	 Time used:  0.09 sec
2023-04-02 04:59:57,738 		8184 of 10000 with 97.54% 	 Time used:  0.18 sec
2023-04-02 04:59:57,896 		8208 of 10000 with 97.55% 	 Time used:  0.16 sec
2023-04-02 04:59:58,196 		8232 of 10000 with 97.55% 	 Time used:  0.30 sec
2023-04-02 04:59:58,395 		8256 of 10000 with 97.55% 	 Time used:  0.20 sec
2023-04-02 04:59:58,592 		8280 of 10000 with 97.56% 	 Time used:  0.20 sec
2023-04-02 04:59:58,800 		8304 of 10000 with 97.56% 	 Time used:  0.21 sec
2023-04-02 04:59:58,945 		8328 of 10000 with 97.56% 	 Time used:  0.14 sec
2023-04-02 04:59:59,156 		8352 of 10000 with 97.55% 	 Time used:  0.21 sec
2023-04-02 04:59:59,378 		8376 of 10000 with 97.55% 	 Time used:  0.22 sec
2023-04-02 04:59:59,578 		8400 of 10000 with 97.56% 	 Time used:  0.20 sec
2023-04-02 04:59:59,803 		8424 of 10000 with 97.55% 	 Time used:  0.22 sec
2023-04-02 04:59:59,981 		8448 of 10000 with 97.56% 	 Time used:  0.18 sec
2023-04-02 05:00:00,139 		8472 of 10000 with 97.57% 	 Time used:  0.16 sec
2023-04-02 05:00:00,420 		8496 of 10000 with 97.56% 	 Time used:  0.28 sec
2023-04-02 05:00:00,606 		8520 of 10000 with 97.56% 	 Time used:  0.17 sec
2023-04-02 05:00:00,763 		8544 of 10000 with 97.55% 	 Time used:  0.15 sec
2023-04-02 05:00:00,927 		8568 of 10000 with 97.56% 	 Time used:  0.16 sec
2023-04-02 05:00:00,965 		8592 of 10000 with 97.57% 	 Time used:  0.04 sec
2023-04-02 05:00:01,002 		8616 of 10000 with 97.57% 	 Time used:  0.04 sec
2023-04-02 05:00:01,039 		8640 of 10000 with 97.57% 	 Time used:  0.04 sec
2023-04-02 05:00:01,077 		8664 of 10000 with 97.56% 	 Time used:  0.04 sec
2023-04-02 05:00:01,114 		8688 of 10000 with 97.57% 	 Time used:  0.04 sec
2023-04-02 05:00:01,151 		8712 of 10000 with 97.58% 	 Time used:  0.04 sec
2023-04-02 05:00:01,188 		8736 of 10000 with 97.57% 	 Time used:  0.04 sec
2023-04-02 05:00:01,225 		8760 of 10000 with 97.58% 	 Time used:  0.04 sec
2023-04-02 05:00:01,262 		8784 of 10000 with 97.58% 	 Time used:  0.04 sec
2023-04-02 05:00:01,299 		8808 of 10000 with 97.56% 	 Time used:  0.04 sec
2023-04-02 05:00:01,337 		8832 of 10000 with 97.55% 	 Time used:  0.04 sec
2023-04-02 05:00:01,374 		8856 of 10000 with 97.55% 	 Time used:  0.04 sec
2023-04-02 05:00:01,411 		8880 of 10000 with 97.56% 	 Time used:  0.04 sec
2023-04-02 05:00:01,448 		8904 of 10000 with 97.56% 	 Time used:  0.04 sec
2023-04-02 05:00:01,485 		8928 of 10000 with 97.57% 	 Time used:  0.04 sec
2023-04-02 05:00:01,522 		8952 of 10000 with 97.58% 	 Time used:  0.04 sec
2023-04-02 05:00:01,559 		8976 of 10000 with 97.57% 	 Time used:  0.04 sec
2023-04-02 05:00:01,956 		9000 of 10000 with 97.57% 	 Time used:  0.40 sec
2023-04-02 05:00:02,158 		9024 of 10000 with 97.56% 	 Time used:  0.20 sec
2023-04-02 05:00:02,389 		9048 of 10000 with 97.57% 	 Time used:  0.23 sec
2023-04-02 05:00:02,615 		9072 of 10000 with 97.55% 	 Time used:  0.22 sec
2023-04-02 05:00:02,746 		9096 of 10000 with 97.55% 	 Time used:  0.13 sec
2023-04-02 05:00:02,969 		9120 of 10000 with 97.55% 	 Time used:  0.22 sec
2023-04-02 05:00:03,159 		9144 of 10000 with 97.55% 	 Time used:  0.19 sec
2023-04-02 05:00:03,338 		9168 of 10000 with 97.56% 	 Time used:  0.18 sec
2023-04-02 05:00:03,542 		9192 of 10000 with 97.55% 	 Time used:  0.20 sec
2023-04-02 05:00:03,797 		9216 of 10000 with 97.56% 	 Time used:  0.25 sec
2023-04-02 05:00:04,037 		9240 of 10000 with 97.56% 	 Time used:  0.24 sec
2023-04-02 05:00:04,089 		9264 of 10000 with 97.57% 	 Time used:  0.05 sec
2023-04-02 05:00:04,162 		9288 of 10000 with 97.58% 	 Time used:  0.07 sec
2023-04-02 05:00:04,237 		9312 of 10000 with 97.58% 	 Time used:  0.07 sec
2023-04-02 05:00:04,416 		9336 of 10000 with 97.59% 	 Time used:  0.18 sec
2023-04-02 05:00:04,558 		9360 of 10000 with 97.60% 	 Time used:  0.14 sec
2023-04-02 05:00:04,623 		9384 of 10000 with 97.59% 	 Time used:  0.06 sec
2023-04-02 05:00:04,664 		9408 of 10000 with 97.60% 	 Time used:  0.04 sec
2023-04-02 05:00:04,716 		9432 of 10000 with 97.60% 	 Time used:  0.05 sec
2023-04-02 05:00:04,757 		9456 of 10000 with 97.61% 	 Time used:  0.04 sec
2023-04-02 05:00:04,797 		9480 of 10000 with 97.62% 	 Time used:  0.04 sec
2023-04-02 05:00:04,838 		9504 of 10000 with 97.62% 	 Time used:  0.04 sec
2023-04-02 05:00:04,900 		9528 of 10000 with 97.62% 	 Time used:  0.06 sec
2023-04-02 05:00:04,941 		9552 of 10000 with 97.62% 	 Time used:  0.04 sec
2023-04-02 05:00:04,981 		9576 of 10000 with 97.63% 	 Time used:  0.04 sec
2023-04-02 05:00:05,188 		9600 of 10000 with 97.64% 	 Time used:  0.20 sec
2023-04-02 05:00:05,429 		9624 of 10000 with 97.64% 	 Time used:  0.24 sec
2023-04-02 05:00:05,459 		9648 of 10000 with 97.62% 	 Time used:  0.03 sec
2023-04-02 05:00:05,500 		9672 of 10000 with 97.61% 	 Time used:  0.04 sec
2023-04-02 05:00:05,540 		9696 of 10000 with 97.62% 	 Time used:  0.04 sec
2023-04-02 05:00:05,581 		9720 of 10000 with 97.60% 	 Time used:  0.04 sec
2023-04-02 05:00:05,756 		9744 of 10000 with 97.61% 	 Time used:  0.17 sec
2023-04-02 05:00:05,978 		9768 of 10000 with 97.59% 	 Time used:  0.22 sec
2023-04-02 05:00:06,221 		9792 of 10000 with 97.60% 	 Time used:  0.24 sec
2023-04-02 05:00:06,376 		9816 of 10000 with 97.60% 	 Time used:  0.15 sec
2023-04-02 05:00:06,637 		9840 of 10000 with 97.60% 	 Time used:  0.26 sec
2023-04-02 05:00:06,832 		9864 of 10000 with 97.60% 	 Time used:  0.19 sec
2023-04-02 05:00:07,027 		9888 of 10000 with 97.59% 	 Time used:  0.19 sec
2023-04-02 05:00:07,283 		9912 of 10000 with 97.60% 	 Time used:  0.25 sec
2023-04-02 05:00:07,480 		9936 of 10000 with 97.60% 	 Time used:  0.20 sec
2023-04-02 05:00:07,718 		9960 of 10000 with 97.60% 	 Time used:  0.24 sec
2023-04-02 05:00:07,942 		9984 of 10000 with 97.60% 	 Time used:  0.22 sec
2023-04-02 05:00:08,137 		10000 of 10000 with 97.60% 	 Time used:  0.19 sec
2023-04-02 05:00:08,137 
2023-04-02 05:00:08,163 			Learning rate: weights:   1.000e-06    
2023-04-02 05:00:08,163 			Last test performance: 97.60%
2023-04-02 05:00:08,163 ----------------
2023-04-02 05:00:10,682   94  =>  0    		Training 486 pattern with 98.12% 	Forward time: 	 1.89 sec
2023-04-02 05:00:10,683 			Loss:    2.298e-03    			Backward time: 	 0.59 sec 
2023-04-02 05:00:10,857 			Learning rate: weights:   1.000e-06    
2023-04-02 05:00:10,857 			Last test performance: 97.60%
2023-04-02 05:00:10,857 ----------------
2023-04-02 05:00:15,514   94  =>  1    		Training 486 pattern with 98.54% 	Forward time: 	 3.80 sec
2023-04-02 05:00:15,515 			Loss:    1.446e-03    			Backward time: 	 0.82 sec 
2023-04-02 05:00:15,591 			Learning rate: weights:   1.000e-06    
2023-04-02 05:00:15,592 			Last test performance: 97.60%
2023-04-02 05:00:15,592 ----------------
2023-04-02 05:00:19,623   94  =>  2    		Training 486 pattern with 98.75% 	Forward time: 	 2.89 sec
2023-04-02 05:00:19,623 			Loss:    1.748e-03    			Backward time: 	 1.11 sec 
2023-04-02 05:00:19,809 			Learning rate: weights:   1.000e-06    
2023-04-02 05:00:19,809 			Last test performance: 97.60%
2023-04-02 05:00:19,809 ----------------
2023-04-02 05:00:23,144   94  =>  3    		Training 486 pattern with 98.75% 	Forward time: 	 2.56 sec
2023-04-02 05:00:23,144 			Loss:    1.869e-03    			Backward time: 	 0.75 sec 
2023-04-02 05:00:23,204 			Learning rate: weights:   1.000e-06    
2023-04-02 05:00:23,204 			Last test performance: 97.60%
2023-04-02 05:00:23,204 ----------------
2023-04-02 05:00:27,657   94  =>  4    		Training 486 pattern with 97.50% 	Forward time: 	 3.38 sec
2023-04-02 05:00:27,657 			Loss:    2.868e-03    			Backward time: 	 1.05 sec 
2023-04-02 05:00:27,715 			Learning rate: weights:   1.000e-06    
2023-04-02 05:00:27,715 			Last test performance: 97.60%
2023-04-02 05:00:27,715 ----------------
2023-04-02 05:00:32,490   94  =>  5    		Training 486 pattern with 98.75% 	Forward time: 	 3.48 sec
2023-04-02 05:00:32,490 			Loss:    1.763e-03    			Backward time: 	 1.27 sec 
2023-04-02 05:00:32,676 			Learning rate: weights:   1.000e-06    
2023-04-02 05:00:32,676 			Last test performance: 97.60%
2023-04-02 05:00:32,676 ----------------
2023-04-02 05:00:36,702   94  =>  6    		Training 486 pattern with 98.54% 	Forward time: 	 2.99 sec
2023-04-02 05:00:36,703 			Loss:    1.766e-03    			Backward time: 	 1.01 sec 
2023-04-02 05:00:36,917 			Learning rate: weights:   1.000e-06    
2023-04-02 05:00:36,917 			Last test performance: 97.60%
2023-04-02 05:00:36,918 ----------------
2023-04-02 05:00:40,477   94  =>  7    		Training 486 pattern with 97.29% 	Forward time: 	 2.48 sec
2023-04-02 05:00:40,486 			Loss:    2.603e-03    			Backward time: 	 1.04 sec 
2023-04-02 05:00:40,612 			Learning rate: weights:   1.000e-06    
2023-04-02 05:00:40,612 			Last test performance: 97.60%
2023-04-02 05:00:40,612 ----------------
2023-04-02 05:00:44,654   94  =>  8    		Training 486 pattern with 98.33% 	Forward time: 	 3.13 sec
2023-04-02 05:00:44,654 			Loss:    2.021e-03    			Backward time: 	 0.89 sec 
2023-04-02 05:00:44,712 			Learning rate: weights:   1.000e-06    
2023-04-02 05:00:44,712 			Last test performance: 97.60%
2023-04-02 05:00:44,712 ----------------
2023-04-02 05:00:47,928   94  =>  9    		Training 486 pattern with 98.12% 	Forward time: 	 2.17 sec
2023-04-02 05:00:47,929 			Loss:    2.261e-03    			Backward time: 	 1.02 sec 
2023-04-02 05:00:48,085 			Learning rate: weights:   1.000e-06    
2023-04-02 05:00:48,085 			Last test performance: 97.60%
2023-04-02 05:00:48,086 ----------------
2023-04-02 05:00:52,146   94  =>  10   		Training 486 pattern with 98.75% 	Forward time: 	 2.49 sec
2023-04-02 05:00:52,146 			Loss:    1.674e-03    			Backward time: 	 1.54 sec 
2023-04-02 05:00:52,238 			Learning rate: weights:   1.000e-06    
2023-04-02 05:00:52,238 			Last test performance: 97.60%
2023-04-02 05:00:52,238 ----------------
2023-04-02 05:00:57,210   94  =>  11   		Training 486 pattern with 99.17% 	Forward time: 	 3.15 sec
2023-04-02 05:00:57,210 			Loss:    1.513e-03    			Backward time: 	 1.80 sec 
2023-04-02 05:00:57,427 			Learning rate: weights:   1.000e-06    
2023-04-02 05:00:57,427 			Last test performance: 97.60%
2023-04-02 05:00:57,427 ----------------
2023-04-02 05:01:01,196   94  =>  12   		Training 486 pattern with 98.12% 	Forward time: 	 2.51 sec
2023-04-02 05:01:01,197 			Loss:    2.487e-03    			Backward time: 	 1.24 sec 
2023-04-02 05:01:01,304 			Learning rate: weights:   1.000e-06    
2023-04-02 05:01:01,305 			Last test performance: 97.60%
2023-04-02 05:01:01,305 ----------------
2023-04-02 05:01:04,767   94  =>  13   		Training 486 pattern with 98.33% 	Forward time: 	 2.48 sec
2023-04-02 05:01:04,767 			Loss:    1.957e-03    			Backward time: 	 0.96 sec 
2023-04-02 05:01:04,918 			Learning rate: weights:   1.000e-06    
2023-04-02 05:01:04,918 			Last test performance: 97.60%
2023-04-02 05:01:04,918 ----------------
2023-04-02 05:01:08,801   94  =>  14   		Training 486 pattern with 98.12% 	Forward time: 	 3.13 sec
2023-04-02 05:01:08,801 			Loss:    2.099e-03    			Backward time: 	 0.73 sec 
2023-04-02 05:01:08,912 			Learning rate: weights:   1.000e-06    
2023-04-02 05:01:08,912 			Last test performance: 97.60%
2023-04-02 05:01:08,912 ----------------
2023-04-02 05:01:13,428   94  =>  15   		Training 486 pattern with 98.33% 	Forward time: 	 3.27 sec
2023-04-02 05:01:13,428 			Loss:    2.145e-03    			Backward time: 	 1.22 sec 
2023-04-02 05:01:13,512 			Learning rate: weights:   1.000e-06    
2023-04-02 05:01:13,512 			Last test performance: 97.60%
2023-04-02 05:01:13,512 ----------------
2023-04-02 05:01:17,681   94  =>  16   		Training 486 pattern with 97.92% 	Forward time: 	 2.65 sec
2023-04-02 05:01:17,682 			Loss:    2.398e-03    			Backward time: 	 1.48 sec 
2023-04-02 05:01:17,836 			Learning rate: weights:   1.000e-06    
2023-04-02 05:01:17,837 			Last test performance: 97.60%
2023-04-02 05:01:17,838 ----------------
2023-04-02 05:01:21,319   94  =>  17   		Training 486 pattern with 97.29% 	Forward time: 	 2.28 sec
2023-04-02 05:01:21,320 			Loss:    2.886e-03    			Backward time: 	 1.18 sec 
2023-04-02 05:01:21,594 			Learning rate: weights:   1.000e-06    
2023-04-02 05:01:21,594 			Last test performance: 97.60%
2023-04-02 05:01:21,594 ----------------
2023-04-02 05:01:25,960   94  =>  18   		Training 486 pattern with 99.17% 	Forward time: 	 2.94 sec
2023-04-02 05:01:25,960 			Loss:    1.068e-03    			Backward time: 	 1.40 sec 
2023-04-02 05:01:26,253 			Learning rate: weights:   1.000e-06    
2023-04-02 05:01:26,253 			Last test performance: 97.60%
2023-04-02 05:01:26,253 ----------------
2023-04-02 05:01:30,172   94  =>  19   		Training 486 pattern with 98.54% 	Forward time: 	 2.73 sec
2023-04-02 05:01:30,173 			Loss:    1.845e-03    			Backward time: 	 1.16 sec 
2023-04-02 05:01:30,477 			Learning rate: weights:   1.000e-06    
2023-04-02 05:01:30,477 			Last test performance: 97.60%
2023-04-02 05:01:30,477 ----------------
2023-04-02 05:01:33,156   94  =>  20   		Training 486 pattern with 97.29% 	Forward time: 	 1.86 sec
2023-04-02 05:01:33,156 			Loss:    2.217e-03    			Backward time: 	 0.79 sec 
2023-04-02 05:01:33,304 			Learning rate: weights:   1.000e-06    
2023-04-02 05:01:33,304 			Last test performance: 97.60%
2023-04-02 05:01:33,304 ----------------
2023-04-02 05:01:37,351   94  =>  21   		Training 486 pattern with 98.12% 	Forward time: 	 2.78 sec
2023-04-02 05:01:37,351 			Loss:    1.829e-03    			Backward time: 	 1.24 sec 
2023-04-02 05:01:37,435 			Learning rate: weights:   1.000e-06    
2023-04-02 05:01:37,436 			Last test performance: 97.60%
2023-04-02 05:01:37,436 ----------------
2023-04-02 05:01:40,041   94  =>  22   		Training 486 pattern with 97.08% 	Forward time: 	 2.07 sec
2023-04-02 05:01:40,041 			Loss:    2.923e-03    			Backward time: 	 0.52 sec 
2023-04-02 05:01:40,137 			Learning rate: weights:   1.000e-06    
2023-04-02 05:01:40,137 			Last test performance: 97.60%
2023-04-02 05:01:40,138 ----------------
2023-04-02 05:01:43,593   94  =>  23   		Training 486 pattern with 98.75% 	Forward time: 	 2.40 sec
2023-04-02 05:01:43,593 			Loss:    1.564e-03    			Backward time: 	 1.03 sec 
2023-04-02 05:01:43,732 			Learning rate: weights:   1.000e-06    
2023-04-02 05:01:43,732 			Last test performance: 97.60%
2023-04-02 05:01:43,732 ----------------
2023-04-02 05:01:45,910   94  =>  24   		Training 486 pattern with 98.33% 	Forward time: 	 1.62 sec
2023-04-02 05:01:45,910 			Loss:    2.327e-03    			Backward time: 	 0.53 sec 
2023-04-02 05:01:45,993 			Learning rate: weights:   1.000e-06    
2023-04-02 05:01:45,993 			Last test performance: 97.60%
2023-04-02 05:01:45,993 ----------------
2023-04-02 05:01:49,471   94  =>  25   		Training 486 pattern with 97.71% 	Forward time: 	 2.37 sec
2023-04-02 05:01:49,471 			Loss:    2.872e-03    			Backward time: 	 1.08 sec 
2023-04-02 05:01:49,556 			Learning rate: weights:   1.000e-06    
2023-04-02 05:01:49,557 			Last test performance: 97.60%
2023-04-02 05:01:49,557 ----------------
2023-04-02 05:01:53,277   94  =>  26   		Training 486 pattern with 98.33% 	Forward time: 	 2.42 sec
2023-04-02 05:01:53,277 			Loss:    2.572e-03    			Backward time: 	 1.27 sec 
2023-04-02 05:01:53,363 			Learning rate: weights:   1.000e-06    
2023-04-02 05:01:53,363 			Last test performance: 97.60%
2023-04-02 05:01:53,363 ----------------
2023-04-02 05:01:55,676   94  =>  27   		Training 486 pattern with 96.88% 	Forward time: 	 1.46 sec
2023-04-02 05:01:55,676 			Loss:    3.727e-03    			Backward time: 	 0.83 sec 
2023-04-02 05:01:55,759 			Learning rate: weights:   1.000e-06    
2023-04-02 05:01:55,759 			Last test performance: 97.60%
2023-04-02 05:01:55,760 ----------------
2023-04-02 05:01:57,612   94  =>  28   		Training 486 pattern with 97.92% 	Forward time: 	 1.30 sec
2023-04-02 05:01:57,612 			Loss:    2.112e-03    			Backward time: 	 0.52 sec 
2023-04-02 05:01:57,699 			Learning rate: weights:   1.000e-06    
2023-04-02 05:01:57,699 			Last test performance: 97.60%
2023-04-02 05:01:57,699 ----------------
2023-04-02 05:02:01,842   94  =>  29   		Training 486 pattern with 98.54% 	Forward time: 	 2.84 sec
2023-04-02 05:02:01,842 			Loss:    2.011e-03    			Backward time: 	 1.28 sec 
2023-04-02 05:02:01,929 			Learning rate: weights:   1.000e-06    
2023-04-02 05:02:01,930 			Last test performance: 97.60%
2023-04-02 05:02:01,930 ----------------
2023-04-02 05:02:06,570   94  =>  30   		Training 486 pattern with 99.17% 	Forward time: 	 3.30 sec
2023-04-02 05:02:06,570 			Loss:    1.957e-03    			Backward time: 	 1.32 sec 
2023-04-02 05:02:06,673 			Learning rate: weights:   1.000e-06    
2023-04-02 05:02:06,673 			Last test performance: 97.60%
2023-04-02 05:02:06,673 ----------------
2023-04-02 05:02:11,760   94  =>  31   		Training 486 pattern with 97.92% 	Forward time: 	 3.31 sec
2023-04-02 05:02:11,761 			Loss:    1.854e-03    			Backward time: 	 1.75 sec 
2023-04-02 05:02:11,933 			Learning rate: weights:   1.000e-06    
2023-04-02 05:02:11,933 			Last test performance: 97.60%
```
