## Supplementary material for "Competitive performance and superior noise robustness of a non-negative deep convolutional spiking network": Source Code: log_2023_04_01_15_49_39_100.0.txt (part 8 of 8)

```
2023-04-02 05:02:11,933 ----------------
2023-04-02 05:02:15,241   94  =>  32   		Training 486 pattern with 99.17% 	Forward time: 	 2.38 sec
2023-04-02 05:02:15,241 			Loss:    1.220e-03    			Backward time: 	 0.90 sec 
2023-04-02 05:02:15,327 			Learning rate: weights:   1.000e-06    
2023-04-02 05:02:15,354 			Last test performance: 97.60%
2023-04-02 05:02:15,354 ----------------
2023-04-02 05:02:20,021   94  =>  33   		Training 486 pattern with 98.12% 	Forward time: 	 3.75 sec
2023-04-02 05:02:20,021 			Loss:    3.293e-03    			Backward time: 	 0.92 sec 
2023-04-02 05:02:20,137 			Learning rate: weights:   1.000e-06    
2023-04-02 05:02:20,137 			Last test performance: 97.60%
2023-04-02 05:02:20,137 ----------------
2023-04-02 05:02:24,346   94  =>  34   		Training 486 pattern with 97.92% 	Forward time: 	 3.31 sec
2023-04-02 05:02:24,347 			Loss:    2.471e-03    			Backward time: 	 0.87 sec 
2023-04-02 05:02:24,453 			Learning rate: weights:   1.000e-06    
2023-04-02 05:02:24,454 			Last test performance: 97.60%
2023-04-02 05:02:24,454 ----------------
2023-04-02 05:02:28,832   94  =>  35   		Training 486 pattern with 98.96% 	Forward time: 	 2.83 sec
2023-04-02 05:02:28,832 			Loss:    1.338e-03    			Backward time: 	 1.51 sec 
2023-04-02 05:02:28,981 			Learning rate: weights:   1.000e-06    
2023-04-02 05:02:28,981 			Last test performance: 97.60%
2023-04-02 05:02:28,981 ----------------
2023-04-02 05:02:31,671   94  =>  36   		Training 486 pattern with 98.12% 	Forward time: 	 1.76 sec
2023-04-02 05:02:31,671 			Loss:    2.352e-03    			Backward time: 	 0.90 sec 
2023-04-02 05:02:31,931 			Learning rate: weights:   1.000e-06    
2023-04-02 05:02:31,931 			Last test performance: 97.60%
2023-04-02 05:02:31,931 ----------------
2023-04-02 05:02:36,459   94  =>  37   		Training 486 pattern with 98.75% 	Forward time: 	 3.23 sec
2023-04-02 05:02:36,459 			Loss:    2.062e-03    			Backward time: 	 1.27 sec 
2023-04-02 05:02:36,554 			Learning rate: weights:   1.000e-06    
2023-04-02 05:02:36,554 			Last test performance: 97.60%
2023-04-02 05:02:36,555 ----------------
2023-04-02 05:02:40,916   94  =>  38   		Training 486 pattern with 98.12% 	Forward time: 	 3.13 sec
2023-04-02 05:02:40,916 			Loss:    2.442e-03    			Backward time: 	 1.20 sec 
2023-04-02 05:02:41,037 			Learning rate: weights:   1.000e-06    
2023-04-02 05:02:41,038 			Last test performance: 97.60%
2023-04-02 05:02:41,038 ----------------
2023-04-02 05:02:43,643   94  =>  39   		Training 486 pattern with 98.75% 	Forward time: 	 1.81 sec
2023-04-02 05:02:43,644 			Loss:    1.835e-03    			Backward time: 	 0.77 sec 
2023-04-02 05:02:43,807 			Learning rate: weights:   1.000e-06    
2023-04-02 05:02:43,808 			Last test performance: 97.60%
2023-04-02 05:02:43,808 ----------------
2023-04-02 05:02:46,596   94  =>  40   		Training 486 pattern with 98.33% 	Forward time: 	 1.89 sec
2023-04-02 05:02:46,596 			Loss:    1.642e-03    			Backward time: 	 0.88 sec 
2023-04-02 05:02:46,687 			Learning rate: weights:   1.000e-06    
2023-04-02 05:02:46,687 			Last test performance: 97.60%
2023-04-02 05:02:46,688 ----------------
2023-04-02 05:02:51,250   94  =>  41   		Training 486 pattern with 98.12% 	Forward time: 	 3.00 sec
2023-04-02 05:02:51,250 			Loss:    2.180e-03    			Backward time: 	 1.54 sec 
2023-04-02 05:02:51,333 			Learning rate: weights:   1.000e-06    
2023-04-02 05:02:51,333 			Last test performance: 97.60%
2023-04-02 05:02:51,334 ----------------
2023-04-02 05:02:55,127   94  =>  42   		Training 486 pattern with 98.54% 	Forward time: 	 2.35 sec
2023-04-02 05:02:55,128 			Loss:    2.549e-03    			Backward time: 	 1.42 sec 
2023-04-02 05:02:55,265 			Learning rate: weights:   1.000e-06    
2023-04-02 05:02:55,266 			Last test performance: 97.60%
2023-04-02 05:02:55,266 ----------------
2023-04-02 05:02:58,844   94  =>  43   		Training 486 pattern with 98.75% 	Forward time: 	 2.33 sec
2023-04-02 05:02:58,845 			Loss:    2.063e-03    			Backward time: 	 1.22 sec 
2023-04-02 05:02:58,974 			Learning rate: weights:   1.000e-06    
2023-04-02 05:02:58,974 			Last test performance: 97.60%
2023-04-02 05:02:58,976 ----------------
2023-04-02 05:03:03,104   94  =>  44   		Training 486 pattern with 98.54% 	Forward time: 	 2.87 sec
2023-04-02 05:03:03,104 			Loss:    2.170e-03    			Backward time: 	 1.23 sec 
2023-04-02 05:03:03,255 			Learning rate: weights:   1.000e-06    
2023-04-02 05:03:03,258 			Last test performance: 97.60%
2023-04-02 05:03:03,258 ----------------
2023-04-02 05:03:07,977   94  =>  45   		Training 486 pattern with 98.33% 	Forward time: 	 3.70 sec
2023-04-02 05:03:07,977 			Loss:    2.063e-03    			Backward time: 	 0.99 sec 
2023-04-02 05:03:08,061 			Learning rate: weights:   1.000e-06    
2023-04-02 05:03:08,061 			Last test performance: 97.60%
2023-04-02 05:03:08,061 ----------------
2023-04-02 05:03:12,471   94  =>  46   		Training 486 pattern with 98.96% 	Forward time: 	 3.01 sec
2023-04-02 05:03:12,471 			Loss:    1.492e-03    			Backward time: 	 1.38 sec 
2023-04-02 05:03:12,577 			Learning rate: weights:   1.000e-06    
2023-04-02 05:03:12,577 			Last test performance: 97.60%
2023-04-02 05:03:12,578 ----------------
2023-04-02 05:03:15,948   94  =>  47   		Training 486 pattern with 97.29% 	Forward time: 	 2.13 sec
2023-04-02 05:03:15,949 			Loss:    2.800e-03    			Backward time: 	 1.22 sec 
2023-04-02 05:03:16,047 			Learning rate: weights:   1.000e-06    
2023-04-02 05:03:16,047 			Last test performance: 97.60%
2023-04-02 05:03:16,047 ----------------
2023-04-02 05:03:20,115   94  =>  48   		Training 486 pattern with 96.88% 	Forward time: 	 3.04 sec
2023-04-02 05:03:20,116 			Loss:    3.118e-03    			Backward time: 	 1.00 sec 
2023-04-02 05:03:20,283 			Learning rate: weights:   1.000e-06    
2023-04-02 05:03:20,284 			Last test performance: 97.60%
2023-04-02 05:03:20,284 ----------------
2023-04-02 05:03:23,125   94  =>  49   		Training 486 pattern with 98.54% 	Forward time: 	 2.17 sec
2023-04-02 05:03:23,126 			Loss:    2.215e-03    			Backward time: 	 0.65 sec 
2023-04-02 05:03:23,269 			Learning rate: weights:   1.000e-06    
2023-04-02 05:03:23,271 			Last test performance: 97.60%
2023-04-02 05:03:23,271 ----------------
2023-04-02 05:03:26,919   94  =>  50   		Training 486 pattern with 98.54% 	Forward time: 	 2.53 sec
2023-04-02 05:03:26,919 			Loss:    3.043e-03    			Backward time: 	 1.09 sec 
2023-04-02 05:03:27,015 			Learning rate: weights:   1.000e-06    
2023-04-02 05:03:27,015 			Last test performance: 97.60%
2023-04-02 05:03:27,015 ----------------
2023-04-02 05:03:29,786   94  =>  51   		Training 486 pattern with 97.29% 	Forward time: 	 2.04 sec
2023-04-02 05:03:29,786 			Loss:    3.009e-03    			Backward time: 	 0.69 sec 
2023-04-02 05:03:30,042 			Learning rate: weights:   1.000e-06    
2023-04-02 05:03:30,042 			Last test performance: 97.60%
2023-04-02 05:03:30,043 ----------------
2023-04-02 05:03:33,051   94  =>  52   		Training 486 pattern with 97.50% 	Forward time: 	 2.20 sec
2023-04-02 05:03:33,051 			Loss:    2.302e-03    			Backward time: 	 0.78 sec 
2023-04-02 05:03:33,178 			Learning rate: weights:   1.000e-06    
2023-04-02 05:03:33,178 			Last test performance: 97.60%
2023-04-02 05:03:33,178 ----------------
2023-04-02 05:03:36,249   94  =>  53   		Training 486 pattern with 98.75% 	Forward time: 	 2.01 sec
2023-04-02 05:03:36,249 			Loss:    1.927e-03    			Backward time: 	 1.03 sec 
2023-04-02 05:03:36,401 			Learning rate: weights:   1.000e-06    
2023-04-02 05:03:36,401 			Last test performance: 97.60%
2023-04-02 05:03:36,401 ----------------
2023-04-02 05:03:39,081   94  =>  54   		Training 486 pattern with 98.54% 	Forward time: 	 2.05 sec
2023-04-02 05:03:39,082 			Loss:    1.765e-03    			Backward time: 	 0.60 sec 
2023-04-02 05:03:39,194 			Learning rate: weights:   1.000e-06    
2023-04-02 05:03:39,194 			Last test performance: 97.60%
2023-04-02 05:03:39,195 ----------------
2023-04-02 05:03:41,577   94  =>  55   		Training 486 pattern with 98.96% 	Forward time: 	 1.54 sec
2023-04-02 05:03:41,577 			Loss:    1.793e-03    			Backward time: 	 0.79 sec 
2023-04-02 05:03:41,775 			Learning rate: weights:   1.000e-06    
2023-04-02 05:03:41,775 			Last test performance: 97.60%
2023-04-02 05:03:41,776 ----------------
2023-04-02 05:03:45,636   94  =>  56   		Training 486 pattern with 98.75% 	Forward time: 	 2.61 sec
2023-04-02 05:03:45,636 			Loss:    1.551e-03    			Backward time: 	 1.21 sec 
2023-04-02 05:03:45,795 			Learning rate: weights:   1.000e-06    
2023-04-02 05:03:45,795 			Last test performance: 97.60%
2023-04-02 05:03:45,795 ----------------
2023-04-02 05:03:48,624   94  =>  57   		Training 486 pattern with 98.12% 	Forward time: 	 2.09 sec
2023-04-02 05:03:48,624 			Loss:    2.530e-03    			Backward time: 	 0.72 sec 
2023-04-02 05:03:48,777 			Learning rate: weights:   1.000e-06    
2023-04-02 05:03:48,778 			Last test performance: 97.60%
2023-04-02 05:03:48,778 ----------------
2023-04-02 05:03:52,314   94  =>  58   		Training 486 pattern with 98.54% 	Forward time: 	 2.12 sec
2023-04-02 05:03:52,314 			Loss:    2.020e-03    			Backward time: 	 1.23 sec 
2023-04-02 05:03:52,423 			Learning rate: weights:   1.000e-06    
2023-04-02 05:03:52,424 			Last test performance: 97.60%
2023-04-02 05:03:52,424 ----------------
2023-04-02 05:03:56,079   94  =>  59   		Training 486 pattern with 98.96% 	Forward time: 	 2.72 sec
2023-04-02 05:03:56,080 			Loss:    2.165e-03    			Backward time: 	 0.91 sec 
2023-04-02 05:03:56,297 			Learning rate: weights:   1.000e-06    
2023-04-02 05:03:56,298 			Last test performance: 97.60%
2023-04-02 05:03:56,298 ----------------
2023-04-02 05:03:58,021   94  =>  60   		Training 486 pattern with 99.17% 	Forward time: 	 1.32 sec
2023-04-02 05:03:58,022 			Loss:    1.589e-03    			Backward time: 	 0.38 sec 
2023-04-02 05:03:58,135 			Learning rate: weights:   1.000e-06    
2023-04-02 05:03:58,135 			Last test performance: 97.60%
2023-04-02 05:03:58,135 ----------------
2023-04-02 05:03:59,751   94  =>  61   		Training 486 pattern with 98.12% 	Forward time: 	 1.26 sec
2023-04-02 05:03:59,751 			Loss:    2.862e-03    			Backward time: 	 0.33 sec 
2023-04-02 05:03:59,833 			Learning rate: weights:   1.000e-06    
2023-04-02 05:03:59,834 			Last test performance: 97.60%
2023-04-02 05:03:59,834 ----------------
2023-04-02 05:04:03,887   94  =>  62   		Training 486 pattern with 98.75% 	Forward time: 	 2.95 sec
2023-04-02 05:04:03,887 			Loss:    1.915e-03    			Backward time: 	 1.08 sec 
2023-04-02 05:04:04,075 			Learning rate: weights:   1.000e-06    
2023-04-02 05:04:04,075 			Last test performance: 97.60%
2023-04-02 05:04:04,075 ----------------
2023-04-02 05:04:06,697   94  =>  63   		Training 486 pattern with 97.71% 	Forward time: 	 2.10 sec
2023-04-02 05:04:06,698 			Loss:    2.229e-03    			Backward time: 	 0.49 sec 
2023-04-02 05:04:07,302 			Learning rate: weights:   1.000e-06    
2023-04-02 05:04:07,302 			Last test performance: 97.60%
2023-04-02 05:04:07,302 ----------------
2023-04-02 05:04:10,364   94  =>  64   		Training 486 pattern with 97.08% 	Forward time: 	 2.50 sec
2023-04-02 05:04:10,365 			Loss:    3.411e-03    			Backward time: 	 0.52 sec 
2023-04-02 05:04:10,524 			Learning rate: weights:   1.000e-06    
2023-04-02 05:04:10,524 			Last test performance: 97.60%
2023-04-02 05:04:10,525 ----------------
2023-04-02 05:04:12,713   94  =>  65   		Training 486 pattern with 98.54% 	Forward time: 	 1.33 sec
2023-04-02 05:04:12,713 			Loss:    1.915e-03    			Backward time: 	 0.83 sec 
2023-04-02 05:04:12,808 			Learning rate: weights:   1.000e-06    
2023-04-02 05:04:12,809 			Last test performance: 97.60%
2023-04-02 05:04:12,809 ----------------
2023-04-02 05:04:16,191   94  =>  66   		Training 486 pattern with 98.12% 	Forward time: 	 2.18 sec
2023-04-02 05:04:16,192 			Loss:    2.570e-03    			Backward time: 	 1.17 sec 
2023-04-02 05:04:16,392 			Learning rate: weights:   1.000e-06    
2023-04-02 05:04:16,392 			Last test performance: 97.60%
2023-04-02 05:04:16,392 ----------------
2023-04-02 05:04:19,107   94  =>  67   		Training 486 pattern with 98.12% 	Forward time: 	 1.77 sec
2023-04-02 05:04:19,107 			Loss:    2.075e-03    			Backward time: 	 0.92 sec 
2023-04-02 05:04:19,207 			Learning rate: weights:   1.000e-06    
2023-04-02 05:04:19,208 			Last test performance: 97.60%
2023-04-02 05:04:19,208 ----------------
2023-04-02 05:04:22,852   94  =>  68   		Training 486 pattern with 98.54% 	Forward time: 	 2.56 sec
2023-04-02 05:04:22,853 			Loss:    2.427e-03    			Backward time: 	 1.04 sec 
2023-04-02 05:04:22,994 			Learning rate: weights:   1.000e-06    
2023-04-02 05:04:22,997 			Last test performance: 97.60%
2023-04-02 05:04:22,997 ----------------
2023-04-02 05:04:26,606   94  =>  69   		Training 486 pattern with 98.33% 	Forward time: 	 2.44 sec
2023-04-02 05:04:26,606 			Loss:    2.149e-03    			Backward time: 	 1.15 sec 
2023-04-02 05:04:26,809 			Learning rate: weights:   1.000e-06    
2023-04-02 05:04:26,811 			Last test performance: 97.60%
2023-04-02 05:04:26,811 ----------------
2023-04-02 05:04:30,418   94  =>  70   		Training 486 pattern with 97.08% 	Forward time: 	 2.29 sec
2023-04-02 05:04:30,418 			Loss:    3.924e-03    			Backward time: 	 1.29 sec 
2023-04-02 05:04:30,567 			Learning rate: weights:   1.000e-06    
2023-04-02 05:04:30,567 			Last test performance: 97.60%
2023-04-02 05:04:30,567 ----------------
2023-04-02 05:04:34,154   94  =>  71   		Training 486 pattern with 97.92% 	Forward time: 	 2.69 sec
2023-04-02 05:04:34,155 			Loss:    2.474e-03    			Backward time: 	 0.87 sec 
2023-04-02 05:04:34,280 			Learning rate: weights:   1.000e-06    
2023-04-02 05:04:34,283 			Last test performance: 97.60%
2023-04-02 05:04:34,284 ----------------
2023-04-02 05:04:35,942   94  =>  72   		Training 486 pattern with 98.54% 	Forward time: 	 1.26 sec
2023-04-02 05:04:35,942 			Loss:    1.538e-03    			Backward time: 	 0.35 sec 
2023-04-02 05:04:36,102 			Learning rate: weights:   1.000e-06    
2023-04-02 05:04:36,104 			Last test performance: 97.60%
2023-04-02 05:04:36,105 ----------------
2023-04-02 05:04:39,869   94  =>  73   		Training 486 pattern with 98.54% 	Forward time: 	 2.39 sec
2023-04-02 05:04:39,869 			Loss:    2.596e-03    			Backward time: 	 1.35 sec 
2023-04-02 05:04:39,958 			Learning rate: weights:   1.000e-06    
2023-04-02 05:04:39,958 			Last test performance: 97.60%
2023-04-02 05:04:39,959 ----------------
2023-04-02 05:04:42,079   94  =>  74   		Training 486 pattern with 98.33% 	Forward time: 	 1.53 sec
2023-04-02 05:04:42,079 			Loss:    2.447e-03    			Backward time: 	 0.57 sec 
2023-04-02 05:04:42,293 			Learning rate: weights:   1.000e-06    
2023-04-02 05:04:42,293 			Last test performance: 97.60%
2023-04-02 05:04:42,293 ----------------
2023-04-02 05:04:45,308   94  =>  75   		Training 486 pattern with 99.17% 	Forward time: 	 2.01 sec
2023-04-02 05:04:45,308 			Loss:    1.507e-03    			Backward time: 	 0.98 sec 
2023-04-02 05:04:45,431 			Learning rate: weights:   1.000e-06    
2023-04-02 05:04:45,432 			Last test performance: 97.60%
2023-04-02 05:04:45,432 ----------------
2023-04-02 05:04:48,043   94  =>  76   		Training 486 pattern with 98.96% 	Forward time: 	 1.80 sec
2023-04-02 05:04:48,044 			Loss:    1.093e-03    			Backward time: 	 0.78 sec 
2023-04-02 05:04:48,142 			Learning rate: weights:   1.000e-06    
2023-04-02 05:04:48,142 			Last test performance: 97.60%
2023-04-02 05:04:48,142 ----------------
2023-04-02 05:04:51,526   94  =>  77   		Training 486 pattern with 98.54% 	Forward time: 	 2.13 sec
2023-04-02 05:04:51,527 			Loss:    1.630e-03    			Backward time: 	 1.23 sec 
2023-04-02 05:04:51,730 			Learning rate: weights:   1.000e-06    
2023-04-02 05:04:51,730 			Last test performance: 97.60%
2023-04-02 05:04:51,730 ----------------
2023-04-02 05:04:55,520   94  =>  78   		Training 486 pattern with 97.92% 	Forward time: 	 2.64 sec
2023-04-02 05:04:55,520 			Loss:    2.622e-03    			Backward time: 	 1.13 sec 
2023-04-02 05:04:55,740 			Learning rate: weights:   1.000e-06    
2023-04-02 05:04:55,740 			Last test performance: 97.60%
2023-04-02 05:04:55,740 ----------------
2023-04-02 05:04:57,983   94  =>  79   		Training 486 pattern with 97.71% 	Forward time: 	 1.70 sec
2023-04-02 05:04:57,984 			Loss:    2.642e-03    			Backward time: 	 0.47 sec 
2023-04-02 05:04:58,289 			Learning rate: weights:   1.000e-06    
2023-04-02 05:04:58,292 			Last test performance: 97.60%
2023-04-02 05:04:58,293 ----------------
2023-04-02 05:05:00,968   94  =>  80   		Training 486 pattern with 97.92% 	Forward time: 	 1.99 sec
2023-04-02 05:05:00,969 			Loss:    2.793e-03    			Backward time: 	 0.66 sec 
2023-04-02 05:05:01,118 			Learning rate: weights:   1.000e-06    
2023-04-02 05:05:01,118 			Last test performance: 97.60%
2023-04-02 05:05:01,118 ----------------
2023-04-02 05:05:05,781   94  =>  81   		Training 486 pattern with 97.71% 	Forward time: 	 3.30 sec
2023-04-02 05:05:05,782 			Loss:    2.630e-03    			Backward time: 	 1.34 sec 
2023-04-02 05:05:05,903 			Learning rate: weights:   1.000e-06    
2023-04-02 05:05:05,903 			Last test performance: 97.60%
2023-04-02 05:05:05,903 ----------------
2023-04-02 05:05:10,048   94  =>  82   		Training 486 pattern with 98.33% 	Forward time: 	 3.53 sec
2023-04-02 05:05:10,048 			Loss:    1.718e-03    			Backward time: 	 0.59 sec 
2023-04-02 05:05:10,181 			Learning rate: weights:   1.000e-06    
2023-04-02 05:05:10,181 			Last test performance: 97.60%
2023-04-02 05:05:10,181 ----------------
2023-04-02 05:05:12,777   94  =>  83   		Training 486 pattern with 98.96% 	Forward time: 	 1.86 sec
2023-04-02 05:05:12,778 			Loss:    1.569e-03    			Backward time: 	 0.71 sec 
2023-04-02 05:05:13,016 			Learning rate: weights:   1.000e-06    
2023-04-02 05:05:13,017 			Last test performance: 97.60%
2023-04-02 05:05:13,017 ----------------
2023-04-02 05:05:15,392   94  =>  84   		Training 486 pattern with 97.71% 	Forward time: 	 1.80 sec
2023-04-02 05:05:15,393 			Loss:    3.675e-03    			Backward time: 	 0.55 sec 
2023-04-02 05:05:15,598 			Learning rate: weights:   1.000e-06    
2023-04-02 05:05:15,602 			Last test performance: 97.60%
2023-04-02 05:05:15,602 ----------------
2023-04-02 05:05:17,776   94  =>  85   		Training 486 pattern with 98.54% 	Forward time: 	 1.57 sec
2023-04-02 05:05:17,777 			Loss:    1.988e-03    			Backward time: 	 0.58 sec 
2023-04-02 05:05:17,921 			Learning rate: weights:   1.000e-06    
2023-04-02 05:05:17,921 			Last test performance: 97.60%
2023-04-02 05:05:17,921 ----------------
2023-04-02 05:05:22,653   94  =>  86   		Training 486 pattern with 99.17% 	Forward time: 	 3.40 sec
2023-04-02 05:05:22,653 			Loss:    1.242e-03    			Backward time: 	 1.30 sec 
2023-04-02 05:05:22,858 			Learning rate: weights:   1.000e-06    
2023-04-02 05:05:22,858 			Last test performance: 97.60%
2023-04-02 05:05:22,858 ----------------
2023-04-02 05:05:27,790   94  =>  87   		Training 486 pattern with 98.96% 	Forward time: 	 3.49 sec
2023-04-02 05:05:27,791 			Loss:    1.203e-03    			Backward time: 	 1.42 sec 
2023-04-02 05:05:27,968 			Learning rate: weights:   1.000e-06    
2023-04-02 05:05:27,968 			Last test performance: 97.60%
2023-04-02 05:05:27,968 ----------------
2023-04-02 05:05:31,582   94  =>  88   		Training 486 pattern with 99.17% 	Forward time: 	 2.77 sec
2023-04-02 05:05:31,583 			Loss:    1.268e-03    			Backward time: 	 0.82 sec 
2023-04-02 05:05:31,724 			Learning rate: weights:   1.000e-06    
2023-04-02 05:05:31,726 			Last test performance: 97.60%
2023-04-02 05:05:31,726 ----------------
2023-04-02 05:05:36,241   94  =>  89   		Training 486 pattern with 98.96% 	Forward time: 	 3.05 sec
2023-04-02 05:05:36,242 			Loss:    1.885e-03    			Backward time: 	 1.45 sec 
2023-04-02 05:05:36,532 			Learning rate: weights:   1.000e-06    
2023-04-02 05:05:36,532 			Last test performance: 97.60%
2023-04-02 05:05:36,533 ----------------
2023-04-02 05:05:41,209   94  =>  90   		Training 486 pattern with 97.71% 	Forward time: 	 3.37 sec
2023-04-02 05:05:41,209 			Loss:    2.665e-03    			Backward time: 	 1.28 sec 
2023-04-02 05:05:41,308 			Learning rate: weights:   1.000e-06    
2023-04-02 05:05:41,309 			Last test performance: 97.60%
2023-04-02 05:05:41,309 ----------------
2023-04-02 05:05:44,675   94  =>  91   		Training 486 pattern with 98.33% 	Forward time: 	 2.60 sec
2023-04-02 05:05:44,675 			Loss:    2.117e-03    			Backward time: 	 0.74 sec 
2023-04-02 05:05:44,823 			Learning rate: weights:   1.000e-06    
2023-04-02 05:05:44,823 			Last test performance: 97.60%
2023-04-02 05:05:44,823 ----------------
2023-04-02 05:05:48,200   94  =>  92   		Training 486 pattern with 97.71% 	Forward time: 	 1.91 sec
2023-04-02 05:05:48,200 			Loss:    3.112e-03    			Backward time: 	 1.44 sec 
2023-04-02 05:05:48,356 			Learning rate: weights:   1.000e-06    
2023-04-02 05:05:48,356 			Last test performance: 97.60%
2023-04-02 05:05:48,357 ----------------
2023-04-02 05:05:51,290   94  =>  93   		Training 486 pattern with 98.12% 	Forward time: 	 2.12 sec
2023-04-02 05:05:51,290 			Loss:    1.940e-03    			Backward time: 	 0.79 sec 
2023-04-02 05:05:51,444 			Learning rate: weights:   1.000e-06    
2023-04-02 05:05:51,459 			Last test performance: 97.60%
2023-04-02 05:05:51,488 ----------------
2023-04-02 05:05:54,796   94  =>  94   		Training 486 pattern with 97.92% 	Forward time: 	 2.42 sec
2023-04-02 05:05:54,797 			Loss:    3.240e-03    			Backward time: 	 0.90 sec 
2023-04-02 05:05:54,882 			Learning rate: weights:   1.000e-06    
2023-04-02 05:05:54,882 			Last test performance: 97.60%
2023-04-02 05:05:54,882 ----------------
2023-04-02 05:05:57,709   94  =>  95   		Training 486 pattern with 98.96% 	Forward time: 	 1.92 sec
2023-04-02 05:05:57,709 			Loss:    2.172e-03    			Backward time: 	 0.89 sec 
2023-04-02 05:05:57,781 			Learning rate: weights:   1.000e-06    
2023-04-02 05:05:57,782 			Last test performance: 97.60%
2023-04-02 05:05:57,782 ----------------
2023-04-02 05:06:01,402   94  =>  96   		Training 486 pattern with 98.75% 	Forward time: 	 2.42 sec
2023-04-02 05:06:01,403 			Loss:    2.103e-03    			Backward time: 	 1.17 sec 
2023-04-02 05:06:01,560 			Learning rate: weights:   1.000e-06    
2023-04-02 05:06:01,561 			Last test performance: 97.60%
2023-04-02 05:06:01,561 ----------------
2023-04-02 05:06:04,517   94  =>  97   		Training 486 pattern with 98.12% 	Forward time: 	 2.26 sec
2023-04-02 05:06:04,517 			Loss:    2.235e-03    			Backward time: 	 0.67 sec 
2023-04-02 05:06:04,633 			Learning rate: weights:   1.000e-06    
2023-04-02 05:06:04,634 			Last test performance: 97.60%
2023-04-02 05:06:04,634 ----------------
2023-04-02 05:06:08,759   94  =>  98   		Training 486 pattern with 98.54% 	Forward time: 	 3.06 sec
2023-04-02 05:06:08,759 			Loss:    1.776e-03    			Backward time: 	 1.04 sec 
2023-04-02 05:06:08,883 			Learning rate: weights:   1.000e-06    
2023-04-02 05:06:08,884 			Last test performance: 97.60%
2023-04-02 05:06:08,884 ----------------
2023-04-02 05:06:12,733   94  =>  99   		Training 486 pattern with 98.33% 	Forward time: 	 2.75 sec
2023-04-02 05:06:12,734 			Loss:    1.780e-03    			Backward time: 	 1.04 sec 
2023-04-02 05:06:12,819 			Learning rate: weights:   1.000e-06    
2023-04-02 05:06:12,819 			Last test performance: 97.60%
2023-04-02 05:06:12,819 ----------------
2023-04-02 05:06:16,214   94  => 100   		Training 486 pattern with 99.38% 	Forward time: 	 2.38 sec
2023-04-02 05:06:16,214 			Loss:    1.267e-03    			Backward time: 	 0.99 sec 
2023-04-02 05:06:16,411 			Learning rate: weights:   1.000e-06    
2023-04-02 05:06:16,411 			Last test performance: 97.60%
2023-04-02 05:06:16,411 ----------------
2023-04-02 05:06:19,760   94  => 101   		Training 486 pattern with 97.50% 	Forward time: 	 2.86 sec
2023-04-02 05:06:19,760 			Loss:    3.555e-03    			Backward time: 	 0.46 sec 
2023-04-02 05:06:20,002 			Learning rate: weights:   1.000e-06    
2023-04-02 05:06:20,002 			Last test performance: 97.60%
2023-04-02 05:06:20,002 ----------------
2023-04-02 05:06:23,489   94  => 102   		Training 486 pattern with 98.54% 	Forward time: 	 2.39 sec
2023-04-02 05:06:23,490 			Loss:    1.411e-03    			Backward time: 	 1.07 sec 
2023-04-02 05:06:23,585 			Learning rate: weights:   1.000e-06    
2023-04-02 05:06:23,586 			Last test performance: 97.60%
2023-04-02 05:06:23,586 ----------------
2023-04-02 05:06:25,731   94  => 103   		Training 486 pattern with 98.75% 	Forward time: 	 1.76 sec
2023-04-02 05:06:25,732 			Loss:    1.470e-03    			Backward time: 	 0.36 sec 
2023-04-02 05:06:25,887 			Learning rate: weights:   1.000e-06    
2023-04-02 05:06:25,903 			Last test performance: 97.60%
2023-04-02 05:06:25,904 ----------------
2023-04-02 05:06:28,487   94  => 104   		Training 486 pattern with 98.12% 	Forward time: 	 1.97 sec
2023-04-02 05:06:28,488 			Loss:    2.431e-03    			Backward time: 	 0.61 sec 
2023-04-02 05:06:28,654 			Learning rate: weights:   1.000e-06    
2023-04-02 05:06:28,654 			Last test performance: 97.60%
2023-04-02 05:06:28,655 ----------------
2023-04-02 05:06:32,172   94  => 105   		Training 486 pattern with 97.08% 	Forward time: 	 2.19 sec
2023-04-02 05:06:32,173 			Loss:    3.235e-03    			Backward time: 	 1.30 sec 
2023-04-02 05:06:32,260 			Learning rate: weights:   1.000e-06    
2023-04-02 05:06:32,260 			Last test performance: 97.60%
2023-04-02 05:06:32,260 ----------------
2023-04-02 05:06:33,863   94  => 106   		Training 486 pattern with 98.75% 	Forward time: 	 1.01 sec
2023-04-02 05:06:33,863 			Loss:    1.723e-03    			Backward time: 	 0.57 sec 
2023-04-02 05:06:33,946 			Learning rate: weights:   1.000e-06    
2023-04-02 05:06:33,947 			Last test performance: 97.60%
2023-04-02 05:06:33,947 ----------------
2023-04-02 05:06:37,973   94  => 107   		Training 486 pattern with 97.92% 	Forward time: 	 2.70 sec
2023-04-02 05:06:37,973 			Loss:    2.130e-03    			Backward time: 	 1.30 sec 
2023-04-02 05:06:38,102 			Learning rate: weights:   1.000e-06    
2023-04-02 05:06:38,102 			Last test performance: 97.60%
2023-04-02 05:06:38,102 ----------------
2023-04-02 05:06:41,398   94  => 108   		Training 486 pattern with 97.71% 	Forward time: 	 2.45 sec
2023-04-02 05:06:41,398 			Loss:    2.160e-03    			Backward time: 	 0.81 sec 
2023-04-02 05:06:41,500 			Learning rate: weights:   1.000e-06    
2023-04-02 05:06:41,501 			Last test performance: 97.60%
2023-04-02 05:06:41,501 ----------------
2023-04-02 05:06:45,781   94  => 109   		Training 486 pattern with 97.08% 	Forward time: 	 2.62 sec
2023-04-02 05:06:45,781 			Loss:    2.619e-03    			Backward time: 	 1.61 sec 
2023-04-02 05:06:45,958 			Learning rate: weights:   1.000e-06    
2023-04-02 05:06:45,959 			Last test performance: 97.60%
2023-04-02 05:06:45,959 ----------------
2023-04-02 05:06:49,157   94  => 110   		Training 486 pattern with 97.08% 	Forward time: 	 1.96 sec
2023-04-02 05:06:49,158 			Loss:    2.427e-03    			Backward time: 	 1.21 sec 
2023-04-02 05:06:49,242 			Learning rate: weights:   1.000e-06    
2023-04-02 05:06:49,243 			Last test performance: 97.60%
2023-04-02 05:06:49,243 ----------------
2023-04-02 05:06:51,707   94  => 111   		Training 486 pattern with 98.12% 	Forward time: 	 1.39 sec
2023-04-02 05:06:51,708 			Loss:    2.392e-03    			Backward time: 	 1.05 sec 
2023-04-02 05:06:51,862 			Learning rate: weights:   1.000e-06    
2023-04-02 05:06:51,862 			Last test performance: 97.60%
2023-04-02 05:06:51,862 ----------------
2023-04-02 05:06:54,891   94  => 112   		Training 486 pattern with 98.75% 	Forward time: 	 2.25 sec
2023-04-02 05:06:54,891 			Loss:    1.852e-03    			Backward time: 	 0.76 sec 
2023-04-02 05:06:54,976 			Learning rate: weights:   1.000e-06    
2023-04-02 05:06:54,976 			Last test performance: 97.60%
2023-04-02 05:06:54,976 ----------------
2023-04-02 05:06:57,140   94  => 113   		Training 486 pattern with 98.75% 	Forward time: 	 1.63 sec
2023-04-02 05:06:57,141 			Loss:    1.929e-03    			Backward time: 	 0.51 sec 
2023-04-02 05:06:57,285 			Learning rate: weights:   1.000e-06    
2023-04-02 05:06:57,287 			Last test performance: 97.60%
2023-04-02 05:06:57,287 ----------------
2023-04-02 05:07:02,068   94  => 114   		Training 486 pattern with 98.33% 	Forward time: 	 3.16 sec
2023-04-02 05:07:02,069 			Loss:    2.280e-03    			Backward time: 	 1.60 sec 
2023-04-02 05:07:02,139 			Learning rate: weights:   1.000e-06    
2023-04-02 05:07:02,140 			Last test performance: 97.60%
2023-04-02 05:07:02,140 ----------------
2023-04-02 05:07:05,269   94  => 115   		Training 486 pattern with 97.50% 	Forward time: 	 2.61 sec
2023-04-02 05:07:05,269 			Loss:    2.203e-03    			Backward time: 	 0.45 sec 
2023-04-02 05:07:05,437 			Learning rate: weights:   1.000e-06    
2023-04-02 05:07:05,438 			Last test performance: 97.60%
2023-04-02 05:07:05,439 ----------------
2023-04-02 05:07:08,913   94  => 116   		Training 486 pattern with 97.29% 	Forward time: 	 2.89 sec
2023-04-02 05:07:08,922 			Loss:    3.324e-03    			Backward time: 	 0.56 sec 
2023-04-02 05:07:09,050 			Learning rate: weights:   1.000e-06    
2023-04-02 05:07:09,054 			Last test performance: 97.60%
2023-04-02 05:07:09,054 ----------------
2023-04-02 05:07:12,519   94  => 117   		Training 486 pattern with 97.29% 	Forward time: 	 2.69 sec
2023-04-02 05:07:12,520 			Loss:    3.785e-03    			Backward time: 	 0.76 sec 
2023-04-02 05:07:12,619 			Learning rate: weights:   1.000e-06    
2023-04-02 05:07:12,620 			Last test performance: 97.60%
2023-04-02 05:07:12,620 ----------------
2023-04-02 05:07:15,403   94  => 118   		Training 486 pattern with 97.71% 	Forward time: 	 1.92 sec
2023-04-02 05:07:15,403 			Loss:    2.426e-03    			Backward time: 	 0.83 sec 
2023-04-02 05:07:15,512 			Learning rate: weights:   1.000e-06    
2023-04-02 05:07:15,513 			Last test performance: 97.60%
2023-04-02 05:07:15,513 ----------------
2023-04-02 05:07:18,813   94  => 119   		Training 486 pattern with 97.71% 	Forward time: 	 2.25 sec
2023-04-02 05:07:18,813 			Loss:    3.189e-03    			Backward time: 	 1.02 sec 
2023-04-02 05:07:18,966 			Learning rate: weights:   1.000e-06    
2023-04-02 05:07:18,967 			Last test performance: 97.60%
2023-04-02 05:07:18,967 ----------------
2023-04-02 05:07:23,083   94  => 120   		Training 486 pattern with 98.75% 	Forward time: 	 2.80 sec
2023-04-02 05:07:23,083 			Loss:    2.352e-03    			Backward time: 	 1.29 sec 
2023-04-02 05:07:23,205 			Learning rate: weights:   1.000e-06    
2023-04-02 05:07:23,206 			Last test performance: 97.60%
2023-04-02 05:07:23,206 ----------------
2023-04-02 05:07:26,106   94  => 121   		Training 486 pattern with 98.33% 	Forward time: 	 2.12 sec
2023-04-02 05:07:26,106 			Loss:    2.488e-03    			Backward time: 	 0.75 sec 
2023-04-02 05:07:26,251 			Learning rate: weights:   1.000e-06    
2023-04-02 05:07:26,261 			Last test performance: 97.60%
2023-04-02 05:07:26,261 ----------------
2023-04-02 05:07:30,824   94  => 122   		Training 486 pattern with 98.54% 	Forward time: 	 3.17 sec
2023-04-02 05:07:30,825 			Loss:    2.183e-03    			Backward time: 	 1.38 sec 
2023-04-02 05:07:30,944 			Learning rate: weights:   1.000e-06    
2023-04-02 05:07:30,945 			Last test performance: 97.60%
2023-04-02 05:07:30,945 ----------------
2023-04-02 05:07:35,333   94  => 123   		Training 486 pattern with 98.12% 	Forward time: 	 2.69 sec
2023-04-02 05:07:35,333 			Loss:    2.408e-03    			Backward time: 	 1.67 sec 
2023-04-02 05:07:35,596 			Learning rate: weights:   1.000e-06    
2023-04-02 05:07:35,596 			Last test performance: 97.60%
2023-04-02 05:07:35,596 ----------------
2023-04-02 05:07:38,412   94  => 124   		Training 486 pattern with 98.12% 	Forward time: 	 2.22 sec
2023-04-02 05:07:38,412 			Loss:    1.862e-03    			Backward time: 	 0.57 sec 
2023-04-02 05:07:38,515 
2023-04-02 05:07:38,515 Testing:
2023-04-02 05:07:38,745 		24 of 10000 with 91.67% 	 Time used:  0.23 sec
2023-04-02 05:07:38,986 		48 of 10000 with 93.75% 	 Time used:  0.24 sec
2023-04-02 05:07:39,157 		72 of 10000 with 95.83% 	 Time used:  0.17 sec
2023-04-02 05:07:39,410 		96 of 10000 with 95.83% 	 Time used:  0.25 sec
2023-04-02 05:07:39,602 		120 of 10000 with 96.67% 	 Time used:  0.19 sec
2023-04-02 05:07:39,839 		144 of 10000 with 95.83% 	 Time used:  0.24 sec
2023-04-02 05:07:39,877 		168 of 10000 with 96.43% 	 Time used:  0.04 sec
2023-04-02 05:07:39,918 		192 of 10000 with 96.88% 	 Time used:  0.04 sec
2023-04-02 05:07:39,960 		216 of 10000 with 97.22% 	 Time used:  0.04 sec
2023-04-02 05:07:40,016 		240 of 10000 with 97.50% 	 Time used:  0.05 sec
2023-04-02 05:07:40,058 		264 of 10000 with 97.73% 	 Time used:  0.04 sec
2023-04-02 05:07:40,131 		288 of 10000 with 97.92% 	 Time used:  0.07 sec
2023-04-02 05:07:40,220 		312 of 10000 with 97.76% 	 Time used:  0.06 sec
2023-04-02 05:07:40,383 		336 of 10000 with 97.92% 	 Time used:  0.16 sec
2023-04-02 05:07:40,451 		360 of 10000 with 97.78% 	 Time used:  0.07 sec
2023-04-02 05:07:40,493 		384 of 10000 with 97.92% 	 Time used:  0.04 sec
2023-04-02 05:07:40,553 		408 of 10000 with 98.04% 	 Time used:  0.04 sec
2023-04-02 05:07:40,636 		432 of 10000 with 97.92% 	 Time used:  0.08 sec
2023-04-02 05:07:40,711 		456 of 10000 with 97.15% 	 Time used:  0.07 sec
2023-04-02 05:07:40,746 		480 of 10000 with 97.29% 	 Time used:  0.03 sec
2023-04-02 05:07:40,782 		504 of 10000 with 97.22% 	 Time used:  0.04 sec
2023-04-02 05:07:40,819 		528 of 10000 with 97.16% 	 Time used:  0.03 sec
2023-04-02 05:07:40,855 		552 of 10000 with 97.28% 	 Time used:  0.04 sec
2023-04-02 05:07:40,891 		576 of 10000 with 97.40% 	 Time used:  0.03 sec
2023-04-02 05:07:40,928 		600 of 10000 with 97.50% 	 Time used:  0.04 sec
2023-04-02 05:07:40,964 		624 of 10000 with 97.60% 	 Time used:  0.04 sec
2023-04-02 05:07:41,001 		648 of 10000 with 97.53% 	 Time used:  0.04 sec
2023-04-02 05:07:41,038 		672 of 10000 with 97.62% 	 Time used:  0.04 sec
2023-04-02 05:07:41,074 		696 of 10000 with 97.70% 	 Time used:  0.04 sec
2023-04-02 05:07:41,180 		720 of 10000 with 97.78% 	 Time used:  0.11 sec
2023-04-02 05:07:41,310 		744 of 10000 with 97.72% 	 Time used:  0.13 sec
2023-04-02 05:07:41,469 		768 of 10000 with 97.53% 	 Time used:  0.16 sec
2023-04-02 05:07:41,674 		792 of 10000 with 97.60% 	 Time used:  0.20 sec
2023-04-02 05:07:41,844 		816 of 10000 with 97.55% 	 Time used:  0.17 sec
2023-04-02 05:07:42,054 		840 of 10000 with 97.50% 	 Time used:  0.21 sec
2023-04-02 05:07:42,282 		864 of 10000 with 97.34% 	 Time used:  0.23 sec
2023-04-02 05:07:42,464 		888 of 10000 with 97.41% 	 Time used:  0.18 sec
2023-04-02 05:07:42,643 		912 of 10000 with 97.15% 	 Time used:  0.18 sec
2023-04-02 05:07:42,858 		936 of 10000 with 97.22% 	 Time used:  0.21 sec
2023-04-02 05:07:43,037 		960 of 10000 with 97.29% 	 Time used:  0.18 sec
2023-04-02 05:07:43,188 		984 of 10000 with 97.36% 	 Time used:  0.15 sec
2023-04-02 05:07:43,329 		1008 of 10000 with 97.42% 	 Time used:  0.14 sec
2023-04-02 05:07:43,707 		1032 of 10000 with 97.38% 	 Time used:  0.38 sec
2023-04-02 05:07:43,962 		1056 of 10000 with 97.16% 	 Time used:  0.25 sec
2023-04-02 05:07:44,145 		1080 of 10000 with 97.13% 	 Time used:  0.18 sec
2023-04-02 05:07:44,335 		1104 of 10000 with 97.19% 	 Time used:  0.19 sec
2023-04-02 05:07:44,538 		1128 of 10000 with 97.25% 	 Time used:  0.20 sec
2023-04-02 05:07:44,739 		1152 of 10000 with 97.31% 	 Time used:  0.20 sec
2023-04-02 05:07:44,964 		1176 of 10000 with 97.36% 	 Time used:  0.22 sec
2023-04-02 05:07:45,106 		1200 of 10000 with 97.42% 	 Time used:  0.14 sec
2023-04-02 05:07:45,248 		1224 of 10000 with 97.39% 	 Time used:  0.14 sec
2023-04-02 05:07:45,393 		1248 of 10000 with 97.36% 	 Time used:  0.14 sec
2023-04-02 05:07:45,532 		1272 of 10000 with 97.41% 	 Time used:  0.14 sec
2023-04-02 05:07:45,771 		1296 of 10000 with 97.45% 	 Time used:  0.24 sec
2023-04-02 05:07:45,911 		1320 of 10000 with 97.50% 	 Time used:  0.14 sec
2023-04-02 05:07:46,143 		1344 of 10000 with 97.54% 	 Time used:  0.23 sec
2023-04-02 05:07:46,285 		1368 of 10000 with 97.51% 	 Time used:  0.14 sec
2023-04-02 05:07:46,424 		1392 of 10000 with 97.56% 	 Time used:  0.14 sec
2023-04-02 05:07:46,538 		1416 of 10000 with 97.60% 	 Time used:  0.11 sec
2023-04-02 05:07:46,576 		1440 of 10000 with 97.64% 	 Time used:  0.04 sec
2023-04-02 05:07:46,613 		1464 of 10000 with 97.68% 	 Time used:  0.04 sec
2023-04-02 05:07:46,650 		1488 of 10000 with 97.51% 	 Time used:  0.04 sec
2023-04-02 05:07:46,687 		1512 of 10000 with 97.55% 	 Time used:  0.04 sec
2023-04-02 05:07:46,724 		1536 of 10000 with 97.53% 	 Time used:  0.04 sec
2023-04-02 05:07:46,761 		1560 of 10000 with 97.56% 	 Time used:  0.04 sec
2023-04-02 05:07:46,798 		1584 of 10000 with 97.29% 	 Time used:  0.04 sec
2023-04-02 05:07:46,834 		1608 of 10000 with 97.33% 	 Time used:  0.04 sec
2023-04-02 05:07:47,069 		1632 of 10000 with 97.30% 	 Time used:  0.23 sec
2023-04-02 05:07:47,310 		1656 of 10000 with 97.34% 	 Time used:  0.24 sec
2023-04-02 05:07:47,451 		1680 of 10000 with 97.38% 	 Time used:  0.14 sec
2023-04-02 05:07:47,523 		1704 of 10000 with 97.42% 	 Time used:  0.07 sec
2023-04-02 05:07:47,593 		1728 of 10000 with 97.34% 	 Time used:  0.04 sec
2023-04-02 05:07:47,685 		1752 of 10000 with 97.32% 	 Time used:  0.09 sec
2023-04-02 05:07:47,846 		1776 of 10000 with 97.35% 	 Time used:  0.16 sec
2023-04-02 05:07:48,019 		1800 of 10000 with 97.39% 	 Time used:  0.17 sec
2023-04-02 05:07:48,154 		1824 of 10000 with 97.31% 	 Time used:  0.13 sec
2023-04-02 05:07:48,391 		1848 of 10000 with 97.35% 	 Time used:  0.23 sec
2023-04-02 05:07:48,553 		1872 of 10000 with 97.33% 	 Time used:  0.16 sec
2023-04-02 05:07:48,704 		1896 of 10000 with 97.36% 	 Time used:  0.15 sec
2023-04-02 05:07:48,896 		1920 of 10000 with 97.40% 	 Time used:  0.19 sec
2023-04-02 05:07:49,088 		1944 of 10000 with 97.33% 	 Time used:  0.19 sec
2023-04-02 05:07:49,254 		1968 of 10000 with 97.21% 	 Time used:  0.16 sec
2023-04-02 05:07:49,409 		1992 of 10000 with 97.14% 	 Time used:  0.15 sec
2023-04-02 05:07:49,658 		2016 of 10000 with 97.17% 	 Time used:  0.25 sec
2023-04-02 05:07:49,840 		2040 of 10000 with 97.16% 	 Time used:  0.18 sec
2023-04-02 05:07:50,019 		2064 of 10000 with 97.09% 	 Time used:  0.18 sec
2023-04-02 05:07:50,223 		2088 of 10000 with 97.08% 	 Time used:  0.20 sec
2023-04-02 05:07:50,392 		2112 of 10000 with 97.11% 	 Time used:  0.17 sec
2023-04-02 05:07:50,558 		2136 of 10000 with 97.10% 	 Time used:  0.16 sec
2023-04-02 05:07:50,766 		2160 of 10000 with 97.13% 	 Time used:  0.21 sec
2023-04-02 05:07:50,956 		2184 of 10000 with 97.16% 	 Time used:  0.19 sec
2023-04-02 05:07:51,150 		2208 of 10000 with 97.19% 	 Time used:  0.19 sec
2023-04-02 05:07:51,334 		2232 of 10000 with 97.13% 	 Time used:  0.18 sec
2023-04-02 05:07:51,567 		2256 of 10000 with 97.16% 	 Time used:  0.23 sec
2023-04-02 05:07:51,827 		2280 of 10000 with 97.15% 	 Time used:  0.26 sec
2023-04-02 05:07:52,020 		2304 of 10000 with 97.18% 	 Time used:  0.19 sec
2023-04-02 05:07:52,266 		2328 of 10000 with 97.16% 	 Time used:  0.24 sec
2023-04-02 05:07:52,461 		2352 of 10000 with 97.19% 	 Time used:  0.19 sec
2023-04-02 05:07:52,662 		2376 of 10000 with 97.18% 	 Time used:  0.20 sec
2023-04-02 05:07:52,913 		2400 of 10000 with 97.21% 	 Time used:  0.25 sec
2023-04-02 05:07:53,072 		2424 of 10000 with 97.19% 	 Time used:  0.16 sec
2023-04-02 05:07:53,249 		2448 of 10000 with 97.22% 	 Time used:  0.17 sec
2023-04-02 05:07:53,497 		2472 of 10000 with 97.25% 	 Time used:  0.23 sec
2023-04-02 05:07:53,667 		2496 of 10000 with 97.20% 	 Time used:  0.17 sec
2023-04-02 05:07:53,862 		2520 of 10000 with 97.22% 	 Time used:  0.19 sec
2023-04-02 05:07:54,053 		2544 of 10000 with 97.25% 	 Time used:  0.19 sec
2023-04-02 05:07:54,287 		2568 of 10000 with 97.24% 	 Time used:  0.23 sec
2023-04-02 05:07:54,466 		2592 of 10000 with 97.26% 	 Time used:  0.18 sec
2023-04-02 05:07:54,707 		2616 of 10000 with 97.29% 	 Time used:  0.24 sec
2023-04-02 05:07:54,845 		2640 of 10000 with 97.31% 	 Time used:  0.14 sec
2023-04-02 05:07:55,082 		2664 of 10000 with 97.33% 	 Time used:  0.24 sec
2023-04-02 05:07:55,288 		2688 of 10000 with 97.25% 	 Time used:  0.21 sec
2023-04-02 05:07:55,493 		2712 of 10000 with 97.27% 	 Time used:  0.20 sec
2023-04-02 05:07:55,697 		2736 of 10000 with 97.26% 	 Time used:  0.20 sec
2023-04-02 05:07:55,862 		2760 of 10000 with 97.28% 	 Time used:  0.16 sec
2023-04-02 05:07:56,075 		2784 of 10000 with 97.31% 	 Time used:  0.21 sec
2023-04-02 05:07:56,284 		2808 of 10000 with 97.33% 	 Time used:  0.21 sec
2023-04-02 05:07:56,495 		2832 of 10000 with 97.32% 	 Time used:  0.21 sec
2023-04-02 05:07:56,731 		2856 of 10000 with 97.34% 	 Time used:  0.23 sec
2023-04-02 05:07:56,768 		2880 of 10000 with 97.33% 	 Time used:  0.04 sec
2023-04-02 05:07:56,917 		2904 of 10000 with 97.31% 	 Time used:  0.15 sec
2023-04-02 05:07:57,049 		2928 of 10000 with 97.34% 	 Time used:  0.13 sec
2023-04-02 05:07:57,198 		2952 of 10000 with 97.36% 	 Time used:  0.15 sec
2023-04-02 05:07:57,375 		2976 of 10000 with 97.35% 	 Time used:  0.18 sec
2023-04-02 05:07:57,557 		3000 of 10000 with 97.33% 	 Time used:  0.18 sec
2023-04-02 05:07:57,739 		3024 of 10000 with 97.35% 	 Time used:  0.18 sec
2023-04-02 05:07:57,954 		3048 of 10000 with 97.38% 	 Time used:  0.21 sec
2023-04-02 05:07:58,185 		3072 of 10000 with 97.36% 	 Time used:  0.23 sec
2023-04-02 05:07:58,322 		3096 of 10000 with 97.35% 	 Time used:  0.14 sec
2023-04-02 05:07:58,535 		3120 of 10000 with 97.37% 	 Time used:  0.21 sec
2023-04-02 05:07:58,675 		3144 of 10000 with 97.36% 	 Time used:  0.14 sec
2023-04-02 05:07:58,874 		3168 of 10000 with 97.38% 	 Time used:  0.19 sec
2023-04-02 05:07:59,048 		3192 of 10000 with 97.37% 	 Time used:  0.17 sec
2023-04-02 05:07:59,210 		3216 of 10000 with 97.36% 	 Time used:  0.16 sec
2023-04-02 05:07:59,354 		3240 of 10000 with 97.38% 	 Time used:  0.14 sec
2023-04-02 05:07:59,539 		3264 of 10000 with 97.37% 	 Time used:  0.18 sec
2023-04-02 05:07:59,693 		3288 of 10000 with 97.38% 	 Time used:  0.15 sec
2023-04-02 05:07:59,857 		3312 of 10000 with 97.40% 	 Time used:  0.16 sec
2023-04-02 05:08:00,014 		3336 of 10000 with 97.39% 	 Time used:  0.16 sec
2023-04-02 05:08:00,169 		3360 of 10000 with 97.41% 	 Time used:  0.15 sec
2023-04-02 05:08:00,382 		3384 of 10000 with 97.40% 	 Time used:  0.21 sec
2023-04-02 05:08:00,529 		3408 of 10000 with 97.42% 	 Time used:  0.14 sec
2023-04-02 05:08:00,606 		3432 of 10000 with 97.44% 	 Time used:  0.08 sec
2023-04-02 05:08:00,680 		3456 of 10000 with 97.42% 	 Time used:  0.07 sec
2023-04-02 05:08:00,886 		3480 of 10000 with 97.41% 	 Time used:  0.21 sec
2023-04-02 05:08:01,095 		3504 of 10000 with 97.43% 	 Time used:  0.21 sec
2023-04-02 05:08:01,289 		3528 of 10000 with 97.45% 	 Time used:  0.19 sec
2023-04-02 05:08:01,499 		3552 of 10000 with 97.47% 	 Time used:  0.21 sec
2023-04-02 05:08:01,669 		3576 of 10000 with 97.46% 	 Time used:  0.17 sec
2023-04-02 05:08:01,877 		3600 of 10000 with 97.42% 	 Time used:  0.21 sec
2023-04-02 05:08:02,087 		3624 of 10000 with 97.38% 	 Time used:  0.21 sec
2023-04-02 05:08:02,332 		3648 of 10000 with 97.40% 	 Time used:  0.24 sec
2023-04-02 05:08:02,531 		3672 of 10000 with 97.41% 	 Time used:  0.20 sec
2023-04-02 05:08:02,685 		3696 of 10000 with 97.43% 	 Time used:  0.15 sec
2023-04-02 05:08:02,879 		3720 of 10000 with 97.42% 	 Time used:  0.19 sec
2023-04-02 05:08:03,065 		3744 of 10000 with 97.44% 	 Time used:  0.18 sec
2023-04-02 05:08:03,285 		3768 of 10000 with 97.45% 	 Time used:  0.22 sec
2023-04-02 05:08:03,471 		3792 of 10000 with 97.47% 	 Time used:  0.18 sec
2023-04-02 05:08:03,667 		3816 of 10000 with 97.43% 	 Time used:  0.19 sec
2023-04-02 05:08:03,865 		3840 of 10000 with 97.45% 	 Time used:  0.20 sec
2023-04-02 05:08:04,089 		3864 of 10000 with 97.44% 	 Time used:  0.22 sec
2023-04-02 05:08:04,288 		3888 of 10000 with 97.45% 	 Time used:  0.20 sec
2023-04-02 05:08:04,516 		3912 of 10000 with 97.47% 	 Time used:  0.23 sec
2023-04-02 05:08:04,717 		3936 of 10000 with 97.48% 	 Time used:  0.20 sec
2023-04-02 05:08:04,929 		3960 of 10000 with 97.45% 	 Time used:  0.21 sec
2023-04-02 05:08:05,098 		3984 of 10000 with 97.44% 	 Time used:  0.17 sec
2023-04-02 05:08:05,291 		4008 of 10000 with 97.43% 	 Time used:  0.19 sec
2023-04-02 05:08:05,529 		4032 of 10000 with 97.40% 	 Time used:  0.24 sec
2023-04-02 05:08:05,562 		4056 of 10000 with 97.39% 	 Time used:  0.03 sec
2023-04-02 05:08:05,880 		4080 of 10000 with 97.40% 	 Time used:  0.32 sec
2023-04-02 05:08:06,128 		4104 of 10000 with 97.42% 	 Time used:  0.25 sec
2023-04-02 05:08:06,363 		4128 of 10000 with 97.41% 	 Time used:  0.23 sec
2023-04-02 05:08:06,589 		4152 of 10000 with 97.42% 	 Time used:  0.22 sec
2023-04-02 05:08:06,809 		4176 of 10000 with 97.44% 	 Time used:  0.22 sec
2023-04-02 05:08:06,845 		4200 of 10000 with 97.43% 	 Time used:  0.03 sec
2023-04-02 05:08:07,092 		4224 of 10000 with 97.44% 	 Time used:  0.25 sec
2023-04-02 05:08:07,349 		4248 of 10000 with 97.46% 	 Time used:  0.25 sec
2023-04-02 05:08:07,570 		4272 of 10000 with 97.45% 	 Time used:  0.22 sec
2023-04-02 05:08:07,776 		4296 of 10000 with 97.44% 	 Time used:  0.20 sec
2023-04-02 05:08:08,007 		4320 of 10000 with 97.43% 	 Time used:  0.22 sec
2023-04-02 05:08:08,227 		4344 of 10000 with 97.42% 	 Time used:  0.22 sec
2023-04-02 05:08:08,468 		4368 of 10000 with 97.41% 	 Time used:  0.24 sec
2023-04-02 05:08:08,514 		4392 of 10000 with 97.43% 	 Time used:  0.04 sec
2023-04-02 05:08:08,554 		4416 of 10000 with 97.42% 	 Time used:  0.04 sec
2023-04-02 05:08:08,711 		4440 of 10000 with 97.43% 	 Time used:  0.16 sec
2023-04-02 05:08:08,895 		4464 of 10000 with 97.45% 	 Time used:  0.18 sec
2023-04-02 05:08:09,078 		4488 of 10000 with 97.46% 	 Time used:  0.18 sec
2023-04-02 05:08:09,300 		4512 of 10000 with 97.45% 	 Time used:  0.22 sec
2023-04-02 05:08:09,491 		4536 of 10000 with 97.44% 	 Time used:  0.19 sec
2023-04-02 05:08:09,702 		4560 of 10000 with 97.46% 	 Time used:  0.21 sec
2023-04-02 05:08:09,939 		4584 of 10000 with 97.47% 	 Time used:  0.24 sec
2023-04-02 05:08:10,132 		4608 of 10000 with 97.42% 	 Time used:  0.19 sec
2023-04-02 05:08:10,365 		4632 of 10000 with 97.43% 	 Time used:  0.23 sec
2023-04-02 05:08:10,598 		4656 of 10000 with 97.40% 	 Time used:  0.23 sec
2023-04-02 05:08:10,655 		4680 of 10000 with 97.41% 	 Time used:  0.06 sec
2023-04-02 05:08:10,784 		4704 of 10000 with 97.41% 	 Time used:  0.13 sec
2023-04-02 05:08:10,853 		4728 of 10000 with 97.38% 	 Time used:  0.04 sec
2023-04-02 05:08:10,894 		4752 of 10000 with 97.39% 	 Time used:  0.04 sec
2023-04-02 05:08:10,935 		4776 of 10000 with 97.40% 	 Time used:  0.04 sec
2023-04-02 05:08:10,975 		4800 of 10000 with 97.42% 	 Time used:  0.04 sec
2023-04-02 05:08:11,067 		4824 of 10000 with 97.43% 	 Time used:  0.06 sec
2023-04-02 05:08:11,108 		4848 of 10000 with 97.42% 	 Time used:  0.04 sec
2023-04-02 05:08:11,149 		4872 of 10000 with 97.43% 	 Time used:  0.04 sec
2023-04-02 05:08:11,190 		4896 of 10000 with 97.45% 	 Time used:  0.04 sec
2023-04-02 05:08:11,231 		4920 of 10000 with 97.46% 	 Time used:  0.04 sec
2023-04-02 05:08:11,303 		4944 of 10000 with 97.47% 	 Time used:  0.07 sec
2023-04-02 05:08:11,350 		4968 of 10000 with 97.46% 	 Time used:  0.05 sec
2023-04-02 05:08:11,390 		4992 of 10000 with 97.44% 	 Time used:  0.04 sec
2023-04-02 05:08:11,583 		5016 of 10000 with 97.43% 	 Time used:  0.17 sec
2023-04-02 05:08:11,745 		5040 of 10000 with 97.42% 	 Time used:  0.16 sec
2023-04-02 05:08:11,947 		5064 of 10000 with 97.41% 	 Time used:  0.20 sec
2023-04-02 05:08:12,089 		5088 of 10000 with 97.41% 	 Time used:  0.14 sec
2023-04-02 05:08:12,233 		5112 of 10000 with 97.42% 	 Time used:  0.14 sec
2023-04-02 05:08:12,471 		5136 of 10000 with 97.43% 	 Time used:  0.24 sec
2023-04-02 05:08:12,623 		5160 of 10000 with 97.44% 	 Time used:  0.15 sec
2023-04-02 05:08:12,814 		5184 of 10000 with 97.45% 	 Time used:  0.19 sec
2023-04-02 05:08:13,024 		5208 of 10000 with 97.47% 	 Time used:  0.21 sec
2023-04-02 05:08:13,253 		5232 of 10000 with 97.48% 	 Time used:  0.23 sec
2023-04-02 05:08:13,438 		5256 of 10000 with 97.47% 	 Time used:  0.18 sec
2023-04-02 05:08:13,614 		5280 of 10000 with 97.48% 	 Time used:  0.17 sec
2023-04-02 05:08:13,820 		5304 of 10000 with 97.49% 	 Time used:  0.20 sec
2023-04-02 05:08:14,038 		5328 of 10000 with 97.50% 	 Time used:  0.22 sec
2023-04-02 05:08:14,209 		5352 of 10000 with 97.51% 	 Time used:  0.17 sec
2023-04-02 05:08:14,422 		5376 of 10000 with 97.49% 	 Time used:  0.21 sec
2023-04-02 05:08:14,619 		5400 of 10000 with 97.48% 	 Time used:  0.20 sec
2023-04-02 05:08:14,812 		5424 of 10000 with 97.49% 	 Time used:  0.19 sec
2023-04-02 05:08:15,008 		5448 of 10000 with 97.50% 	 Time used:  0.20 sec
2023-04-02 05:08:15,227 		5472 of 10000 with 97.50% 	 Time used:  0.22 sec
2023-04-02 05:08:15,451 		5496 of 10000 with 97.49% 	 Time used:  0.22 sec
2023-04-02 05:08:15,615 		5520 of 10000 with 97.50% 	 Time used:  0.16 sec
2023-04-02 05:08:15,877 		5544 of 10000 with 97.47% 	 Time used:  0.26 sec
2023-04-02 05:08:15,907 		5568 of 10000 with 97.47% 	 Time used:  0.03 sec
2023-04-02 05:08:15,953 		5592 of 10000 with 97.46% 	 Time used:  0.04 sec
2023-04-02 05:08:16,025 		5616 of 10000 with 97.47% 	 Time used:  0.07 sec
2023-04-02 05:08:16,066 		5640 of 10000 with 97.46% 	 Time used:  0.04 sec
2023-04-02 05:08:16,114 		5664 of 10000 with 97.46% 	 Time used:  0.04 sec
2023-04-02 05:08:16,181 		5688 of 10000 with 97.47% 	 Time used:  0.04 sec
2023-04-02 05:08:16,221 		5712 of 10000 with 97.48% 	 Time used:  0.04 sec
2023-04-02 05:08:16,292 		5736 of 10000 with 97.47% 	 Time used:  0.07 sec
2023-04-02 05:08:16,445 		5760 of 10000 with 97.47% 	 Time used:  0.15 sec
2023-04-02 05:08:16,691 		5784 of 10000 with 97.46% 	 Time used:  0.23 sec
2023-04-02 05:08:16,852 		5808 of 10000 with 97.47% 	 Time used:  0.16 sec
2023-04-02 05:08:17,043 		5832 of 10000 with 97.46% 	 Time used:  0.19 sec
2023-04-02 05:08:17,266 		5856 of 10000 with 97.47% 	 Time used:  0.22 sec
2023-04-02 05:08:17,457 		5880 of 10000 with 97.47% 	 Time used:  0.19 sec
2023-04-02 05:08:17,689 		5904 of 10000 with 97.48% 	 Time used:  0.23 sec
2023-04-02 05:08:17,828 		5928 of 10000 with 97.49% 	 Time used:  0.14 sec
2023-04-02 05:08:18,104 		5952 of 10000 with 97.50% 	 Time used:  0.27 sec
2023-04-02 05:08:18,294 		5976 of 10000 with 97.51% 	 Time used:  0.19 sec
2023-04-02 05:08:18,504 		6000 of 10000 with 97.52% 	 Time used:  0.21 sec
2023-04-02 05:08:18,675 		6024 of 10000 with 97.53% 	 Time used:  0.17 sec
2023-04-02 05:08:18,909 		6048 of 10000 with 97.52% 	 Time used:  0.23 sec
2023-04-02 05:08:19,103 		6072 of 10000 with 97.53% 	 Time used:  0.19 sec
2023-04-02 05:08:19,311 		6096 of 10000 with 97.51% 	 Time used:  0.21 sec
2023-04-02 05:08:19,511 		6120 of 10000 with 97.48% 	 Time used:  0.20 sec
2023-04-02 05:08:19,717 		6144 of 10000 with 97.49% 	 Time used:  0.20 sec
2023-04-02 05:08:19,897 		6168 of 10000 with 97.49% 	 Time used:  0.18 sec
2023-04-02 05:08:20,143 		6192 of 10000 with 97.46% 	 Time used:  0.24 sec
2023-04-02 05:08:20,321 		6216 of 10000 with 97.46% 	 Time used:  0.18 sec
2023-04-02 05:08:20,523 		6240 of 10000 with 97.47% 	 Time used:  0.20 sec
2023-04-02 05:08:20,718 		6264 of 10000 with 97.48% 	 Time used:  0.19 sec
2023-04-02 05:08:20,920 		6288 of 10000 with 97.49% 	 Time used:  0.20 sec
2023-04-02 05:08:21,100 		6312 of 10000 with 97.48% 	 Time used:  0.18 sec
2023-04-02 05:08:21,321 		6336 of 10000 with 97.49% 	 Time used:  0.22 sec
2023-04-02 05:08:21,511 		6360 of 10000 with 97.47% 	 Time used:  0.19 sec
2023-04-02 05:08:21,693 		6384 of 10000 with 97.46% 	 Time used:  0.18 sec
2023-04-02 05:08:21,892 		6408 of 10000 with 97.46% 	 Time used:  0.20 sec
2023-04-02 05:08:22,103 		6432 of 10000 with 97.47% 	 Time used:  0.21 sec
2023-04-02 05:08:22,305 		6456 of 10000 with 97.48% 	 Time used:  0.20 sec
2023-04-02 05:08:22,542 		6480 of 10000 with 97.48% 	 Time used:  0.23 sec
2023-04-02 05:08:22,732 		6504 of 10000 with 97.49% 	 Time used:  0.19 sec
2023-04-02 05:08:22,979 		6528 of 10000 with 97.47% 	 Time used:  0.25 sec
2023-04-02 05:08:23,134 		6552 of 10000 with 97.45% 	 Time used:  0.15 sec
2023-04-02 05:08:23,331 		6576 of 10000 with 97.46% 	 Time used:  0.20 sec
2023-04-02 05:08:23,533 		6600 of 10000 with 97.47% 	 Time used:  0.20 sec
2023-04-02 05:08:23,730 		6624 of 10000 with 97.48% 	 Time used:  0.20 sec
2023-04-02 05:08:23,939 		6648 of 10000 with 97.46% 	 Time used:  0.21 sec
2023-04-02 05:08:24,155 		6672 of 10000 with 97.47% 	 Time used:  0.21 sec
2023-04-02 05:08:24,313 		6696 of 10000 with 97.48% 	 Time used:  0.16 sec
2023-04-02 05:08:24,499 		6720 of 10000 with 97.49% 	 Time used:  0.18 sec
2023-04-02 05:08:24,692 		6744 of 10000 with 97.48% 	 Time used:  0.19 sec
2023-04-02 05:08:24,863 		6768 of 10000 with 97.47% 	 Time used:  0.17 sec
2023-04-02 05:08:25,315 		6792 of 10000 with 97.45% 	 Time used:  0.45 sec
2023-04-02 05:08:25,349 		6816 of 10000 with 97.45% 	 Time used:  0.03 sec
2023-04-02 05:08:25,389 		6840 of 10000 with 97.46% 	 Time used:  0.04 sec
2023-04-02 05:08:25,441 		6864 of 10000 with 97.47% 	 Time used:  0.05 sec
2023-04-02 05:08:25,479 		6888 of 10000 with 97.47% 	 Time used:  0.04 sec
2023-04-02 05:08:25,520 		6912 of 10000 with 97.45% 	 Time used:  0.04 sec
2023-04-02 05:08:25,561 		6936 of 10000 with 97.46% 	 Time used:  0.04 sec
2023-04-02 05:08:25,628 		6960 of 10000 with 97.47% 	 Time used:  0.07 sec
2023-04-02 05:08:25,668 		6984 of 10000 with 97.47% 	 Time used:  0.04 sec
2023-04-02 05:08:25,709 		7008 of 10000 with 97.46% 	 Time used:  0.04 sec
2023-04-02 05:08:25,750 		7032 of 10000 with 97.47% 	 Time used:  0.04 sec
2023-04-02 05:08:25,792 		7056 of 10000 with 97.48% 	 Time used:  0.04 sec
2023-04-02 05:08:25,833 		7080 of 10000 with 97.47% 	 Time used:  0.04 sec
2023-04-02 05:08:25,874 		7104 of 10000 with 97.47% 	 Time used:  0.04 sec
2023-04-02 05:08:25,946 		7128 of 10000 with 97.47% 	 Time used:  0.07 sec
2023-04-02 05:08:26,016 		7152 of 10000 with 97.47% 	 Time used:  0.04 sec
2023-04-02 05:08:26,067 		7176 of 10000 with 97.48% 	 Time used:  0.05 sec
2023-04-02 05:08:26,262 		7200 of 10000 with 97.49% 	 Time used:  0.19 sec
2023-04-02 05:08:26,493 		7224 of 10000 with 97.48% 	 Time used:  0.23 sec
2023-04-02 05:08:26,677 		7248 of 10000 with 97.46% 	 Time used:  0.18 sec
2023-04-02 05:08:26,850 		7272 of 10000 with 97.47% 	 Time used:  0.17 sec
2023-04-02 05:08:26,994 		7296 of 10000 with 97.46% 	 Time used:  0.14 sec
2023-04-02 05:08:27,140 		7320 of 10000 with 97.46% 	 Time used:  0.14 sec
2023-04-02 05:08:27,276 		7344 of 10000 with 97.45% 	 Time used:  0.13 sec
2023-04-02 05:08:27,452 		7368 of 10000 with 97.46% 	 Time used:  0.17 sec
2023-04-02 05:08:27,618 		7392 of 10000 with 97.47% 	 Time used:  0.16 sec
2023-04-02 05:08:27,784 		7416 of 10000 with 97.46% 	 Time used:  0.16 sec
2023-04-02 05:08:27,959 		7440 of 10000 with 97.46% 	 Time used:  0.17 sec
2023-04-02 05:08:28,159 		7464 of 10000 with 97.45% 	 Time used:  0.20 sec
2023-04-02 05:08:28,291 		7488 of 10000 with 97.46% 	 Time used:  0.13 sec
2023-04-02 05:08:28,443 		7512 of 10000 with 97.47% 	 Time used:  0.15 sec
2023-04-02 05:08:28,594 		7536 of 10000 with 97.48% 	 Time used:  0.15 sec
2023-04-02 05:08:28,776 		7560 of 10000 with 97.46% 	 Time used:  0.18 sec
2023-04-02 05:08:28,923 		7584 of 10000 with 97.47% 	 Time used:  0.15 sec
2023-04-02 05:08:29,121 		7608 of 10000 with 97.48% 	 Time used:  0.20 sec
2023-04-02 05:08:29,330 		7632 of 10000 with 97.48% 	 Time used:  0.21 sec
2023-04-02 05:08:29,519 		7656 of 10000 with 97.49% 	 Time used:  0.19 sec
2023-04-02 05:08:29,718 		7680 of 10000 with 97.50% 	 Time used:  0.20 sec
2023-04-02 05:08:29,947 		7704 of 10000 with 97.51% 	 Time used:  0.23 sec
2023-04-02 05:08:30,100 		7728 of 10000 with 97.52% 	 Time used:  0.15 sec
2023-04-02 05:08:30,251 		7752 of 10000 with 97.52% 	 Time used:  0.15 sec
2023-04-02 05:08:30,416 		7776 of 10000 with 97.53% 	 Time used:  0.16 sec
2023-04-02 05:08:30,571 		7800 of 10000 with 97.54% 	 Time used:  0.15 sec
2023-04-02 05:08:30,821 		7824 of 10000 with 97.55% 	 Time used:  0.25 sec
2023-04-02 05:08:31,038 		7848 of 10000 with 97.55% 	 Time used:  0.22 sec
2023-04-02 05:08:31,267 		7872 of 10000 with 97.55% 	 Time used:  0.23 sec
2023-04-02 05:08:31,470 		7896 of 10000 with 97.54% 	 Time used:  0.20 sec
2023-04-02 05:08:31,669 		7920 of 10000 with 97.54% 	 Time used:  0.20 sec
2023-04-02 05:08:31,902 		7944 of 10000 with 97.55% 	 Time used:  0.23 sec
2023-04-02 05:08:32,130 		7968 of 10000 with 97.53% 	 Time used:  0.23 sec
2023-04-02 05:08:32,170 		7992 of 10000 with 97.54% 	 Time used:  0.04 sec
2023-04-02 05:08:32,336 		8016 of 10000 with 97.52% 	 Time used:  0.17 sec
2023-04-02 05:08:32,573 		8040 of 10000 with 97.52% 	 Time used:  0.24 sec
2023-04-02 05:08:32,714 		8064 of 10000 with 97.53% 	 Time used:  0.14 sec
2023-04-02 05:08:32,928 		8088 of 10000 with 97.53% 	 Time used:  0.21 sec
2023-04-02 05:08:33,075 		8112 of 10000 with 97.52% 	 Time used:  0.15 sec
2023-04-02 05:08:33,221 		8136 of 10000 with 97.53% 	 Time used:  0.14 sec
2023-04-02 05:08:33,370 		8160 of 10000 with 97.54% 	 Time used:  0.15 sec
2023-04-02 05:08:33,524 		8184 of 10000 with 97.54% 	 Time used:  0.15 sec
2023-04-02 05:08:33,720 		8208 of 10000 with 97.55% 	 Time used:  0.19 sec
2023-04-02 05:08:33,949 		8232 of 10000 with 97.55% 	 Time used:  0.21 sec
2023-04-02 05:08:34,138 		8256 of 10000 with 97.55% 	 Time used:  0.19 sec
2023-04-02 05:08:34,348 		8280 of 10000 with 97.56% 	 Time used:  0.21 sec
2023-04-02 05:08:34,563 		8304 of 10000 with 97.56% 	 Time used:  0.21 sec
2023-04-02 05:08:34,740 		8328 of 10000 with 97.55% 	 Time used:  0.18 sec
2023-04-02 05:08:34,900 		8352 of 10000 with 97.53% 	 Time used:  0.16 sec
2023-04-02 05:08:35,061 		8376 of 10000 with 97.54% 	 Time used:  0.16 sec
2023-04-02 05:08:35,411 		8400 of 10000 with 97.55% 	 Time used:  0.35 sec
2023-04-02 05:08:35,612 		8424 of 10000 with 97.55% 	 Time used:  0.20 sec
2023-04-02 05:08:35,857 		8448 of 10000 with 97.56% 	 Time used:  0.24 sec
2023-04-02 05:08:36,012 		8472 of 10000 with 97.57% 	 Time used:  0.15 sec
2023-04-02 05:08:36,208 		8496 of 10000 with 97.56% 	 Time used:  0.19 sec
2023-04-02 05:08:36,474 		8520 of 10000 with 97.56% 	 Time used:  0.26 sec
2023-04-02 05:08:36,517 		8544 of 10000 with 97.55% 	 Time used:  0.04 sec
2023-04-02 05:08:36,559 		8568 of 10000 with 97.56% 	 Time used:  0.04 sec
2023-04-02 05:08:36,734 		8592 of 10000 with 97.57% 	 Time used:  0.17 sec
2023-04-02 05:08:36,902 		8616 of 10000 with 97.57% 	 Time used:  0.17 sec
2023-04-02 05:08:37,105 		8640 of 10000 with 97.57% 	 Time used:  0.20 sec
2023-04-02 05:08:37,323 		8664 of 10000 with 97.58% 	 Time used:  0.22 sec
2023-04-02 05:08:37,545 		8688 of 10000 with 97.58% 	 Time used:  0.22 sec
2023-04-02 05:08:37,750 		8712 of 10000 with 97.59% 	 Time used:  0.20 sec
2023-04-02 05:08:37,901 		8736 of 10000 with 97.58% 	 Time used:  0.15 sec
2023-04-02 05:08:38,095 		8760 of 10000 with 97.59% 	 Time used:  0.19 sec
2023-04-02 05:08:38,256 		8784 of 10000 with 97.59% 	 Time used:  0.16 sec
2023-04-02 05:08:38,455 		8808 of 10000 with 97.57% 	 Time used:  0.20 sec
2023-04-02 05:08:38,725 		8832 of 10000 with 97.57% 	 Time used:  0.27 sec
2023-04-02 05:08:38,754 		8856 of 10000 with 97.56% 	 Time used:  0.03 sec
2023-04-02 05:08:38,790 		8880 of 10000 with 97.57% 	 Time used:  0.04 sec
2023-04-02 05:08:39,013 		8904 of 10000 with 97.57% 	 Time used:  0.22 sec
2023-04-02 05:08:39,170 		8928 of 10000 with 97.58% 	 Time used:  0.16 sec
2023-04-02 05:08:39,335 		8952 of 10000 with 97.59% 	 Time used:  0.16 sec
2023-04-02 05:08:39,714 		8976 of 10000 with 97.58% 	 Time used:  0.38 sec
2023-04-02 05:08:39,917 		9000 of 10000 with 97.58% 	 Time used:  0.20 sec
2023-04-02 05:08:40,095 		9024 of 10000 with 97.57% 	 Time used:  0.18 sec
2023-04-02 05:08:40,244 		9048 of 10000 with 97.58% 	 Time used:  0.15 sec
2023-04-02 05:08:40,440 		9072 of 10000 with 97.56% 	 Time used:  0.19 sec
2023-04-02 05:08:40,646 		9096 of 10000 with 97.56% 	 Time used:  0.21 sec
2023-04-02 05:08:40,818 		9120 of 10000 with 97.55% 	 Time used:  0.17 sec
2023-04-02 05:08:41,196 		9144 of 10000 with 97.55% 	 Time used:  0.38 sec
2023-04-02 05:08:41,335 		9168 of 10000 with 97.56% 	 Time used:  0.14 sec
2023-04-02 05:08:41,483 		9192 of 10000 with 97.55% 	 Time used:  0.15 sec
2023-04-02 05:08:41,666 		9216 of 10000 with 97.56% 	 Time used:  0.18 sec
2023-04-02 05:08:41,818 		9240 of 10000 with 97.56% 	 Time used:  0.15 sec
2023-04-02 05:08:42,012 		9264 of 10000 with 97.57% 	 Time used:  0.19 sec
2023-04-02 05:08:42,187 		9288 of 10000 with 97.58% 	 Time used:  0.17 sec
2023-04-02 05:08:42,367 		9312 of 10000 with 97.57% 	 Time used:  0.18 sec
2023-04-02 05:08:42,540 		9336 of 10000 with 97.58% 	 Time used:  0.17 sec
2023-04-02 05:08:42,764 		9360 of 10000 with 97.59% 	 Time used:  0.22 sec
2023-04-02 05:08:42,921 		9384 of 10000 with 97.58% 	 Time used:  0.16 sec
2023-04-02 05:08:43,201 		9408 of 10000 with 97.59% 	 Time used:  0.22 sec
2023-04-02 05:08:43,406 		9432 of 10000 with 97.59% 	 Time used:  0.20 sec
2023-04-02 05:08:43,632 		9456 of 10000 with 97.60% 	 Time used:  0.22 sec
2023-04-02 05:08:43,855 		9480 of 10000 with 97.61% 	 Time used:  0.22 sec
2023-04-02 05:08:44,024 		9504 of 10000 with 97.61% 	 Time used:  0.17 sec
2023-04-02 05:08:44,246 		9528 of 10000 with 97.61% 	 Time used:  0.22 sec
2023-04-02 05:08:44,440 		9552 of 10000 with 97.60% 	 Time used:  0.19 sec
2023-04-02 05:08:44,662 		9576 of 10000 with 97.61% 	 Time used:  0.22 sec
2023-04-02 05:08:44,847 		9600 of 10000 with 97.61% 	 Time used:  0.18 sec
2023-04-02 05:08:45,032 		9624 of 10000 with 97.62% 	 Time used:  0.18 sec
2023-04-02 05:08:45,176 		9648 of 10000 with 97.58% 	 Time used:  0.14 sec
2023-04-02 05:08:45,417 		9672 of 10000 with 97.58% 	 Time used:  0.24 sec
2023-04-02 05:08:45,615 		9696 of 10000 with 97.59% 	 Time used:  0.20 sec
2023-04-02 05:08:45,847 		9720 of 10000 with 97.57% 	 Time used:  0.23 sec
2023-04-02 05:08:46,035 		9744 of 10000 with 97.58% 	 Time used:  0.19 sec
2023-04-02 05:08:46,182 		9768 of 10000 with 97.56% 	 Time used:  0.15 sec
2023-04-02 05:08:46,406 		9792 of 10000 with 97.57% 	 Time used:  0.22 sec
2023-04-02 05:08:46,627 		9816 of 10000 with 97.56% 	 Time used:  0.22 sec
2023-04-02 05:08:46,848 		9840 of 10000 with 97.56% 	 Time used:  0.22 sec
2023-04-02 05:08:47,040 		9864 of 10000 with 97.56% 	 Time used:  0.19 sec
2023-04-02 05:08:47,250 		9888 of 10000 with 97.54% 	 Time used:  0.21 sec
2023-04-02 05:08:47,426 		9912 of 10000 with 97.55% 	 Time used:  0.17 sec
2023-04-02 05:08:47,637 		9936 of 10000 with 97.55% 	 Time used:  0.21 sec
2023-04-02 05:08:47,869 		9960 of 10000 with 97.55% 	 Time used:  0.21 sec
2023-04-02 05:08:48,138 		9984 of 10000 with 97.56% 	 Time used:  0.27 sec
2023-04-02 05:08:48,340 		10000 of 10000 with 97.56% 	 Time used:  0.20 sec
2023-04-02 05:08:48,342 
2023-04-02 05:08:48,361 			Learning rate: weights:   1.000e-06    
2023-04-02 05:08:48,362 			Last test performance: 97.56%
2023-04-02 05:08:48,362 ----------------
2023-04-02 05:08:51,771   95  =>  0    		Training 486 pattern with 98.12% 	Forward time: 	 2.13 sec
2023-04-02 05:08:51,772 			Loss:    2.738e-03    			Backward time: 	 1.23 sec 
2023-04-02 05:08:52,025 			Learning rate: weights:   1.000e-06    
2023-04-02 05:08:52,026 			Last test performance: 97.56%
2023-04-02 05:08:52,026 ----------------
2023-04-02 05:08:54,759   95  =>  1    		Training 486 pattern with 97.92% 	Forward time: 	 1.73 sec
2023-04-02 05:08:54,759 			Loss:    1.789e-03    			Backward time: 	 0.98 sec 
2023-04-02 05:08:54,860 			Learning rate: weights:   1.000e-06    
2023-04-02 05:08:54,860 			Last test performance: 97.56%
2023-04-02 05:08:54,860 ----------------
2023-04-02 05:08:59,366   95  =>  2    		Training 486 pattern with 98.33% 	Forward time: 	 3.20 sec
2023-04-02 05:08:59,367 			Loss:    2.156e-03    			Backward time: 	 1.29 sec 
2023-04-02 05:08:59,450 			Learning rate: weights:   1.000e-06    
2023-04-02 05:08:59,450 			Last test performance: 97.56%
2023-04-02 05:08:59,451 ----------------
2023-04-02 05:09:03,391   95  =>  3    		Training 486 pattern with 98.12% 	Forward time: 	 3.18 sec
2023-04-02 05:09:03,392 			Loss:    2.290e-03    			Backward time: 	 0.71 sec 
2023-04-02 05:09:03,527 			Learning rate: weights:   1.000e-06    
2023-04-02 05:09:03,527 			Last test performance: 97.56%
2023-04-02 05:09:03,528 ----------------
2023-04-02 05:09:06,454   95  =>  4    		Training 486 pattern with 98.54% 	Forward time: 	 2.23 sec
2023-04-02 05:09:06,455 			Loss:    1.853e-03    			Backward time: 	 0.67 sec 
2023-04-02 05:09:06,585 			Learning rate: weights:   1.000e-06    
2023-04-02 05:09:06,585 			Last test performance: 97.56%
2023-04-02 05:09:06,585 ----------------
2023-04-02 05:09:09,777   95  =>  5    		Training 486 pattern with 98.75% 	Forward time: 	 2.04 sec
2023-04-02 05:09:09,777 			Loss:    1.585e-03    			Backward time: 	 1.13 sec 
2023-04-02 05:09:09,948 			Learning rate: weights:   1.000e-06    
2023-04-02 05:09:09,948 			Last test performance: 97.56%
2023-04-02 05:09:09,949 ----------------
2023-04-02 05:09:12,738   95  =>  6    		Training 486 pattern with 98.12% 	Forward time: 	 1.62 sec
2023-04-02 05:09:12,739 			Loss:    3.149e-03    			Backward time: 	 1.15 sec 
2023-04-02 05:09:12,907 			Learning rate: weights:   1.000e-06    
2023-04-02 05:09:12,907 			Last test performance: 97.56%
2023-04-02 05:09:12,909 ----------------
2023-04-02 05:09:16,216   95  =>  7    		Training 486 pattern with 98.12% 	Forward time: 	 2.51 sec
2023-04-02 05:09:16,216 			Loss:    3.823e-03    			Backward time: 	 0.76 sec 
2023-04-02 05:09:16,314 			Learning rate: weights:   1.000e-06    
2023-04-02 05:09:16,314 			Last test performance: 97.56%
2023-04-02 05:09:16,314 ----------------
2023-04-02 05:09:19,933   95  =>  8    		Training 486 pattern with 96.88% 	Forward time: 	 2.33 sec
2023-04-02 05:09:19,933 			Loss:    3.081e-03    			Backward time: 	 1.24 sec 
2023-04-02 05:09:20,139 			Learning rate: weights:   1.000e-06    
2023-04-02 05:09:20,139 			Last test performance: 97.56%
2023-04-02 05:09:20,140 ----------------
2023-04-02 05:09:24,252   95  =>  9    		Training 486 pattern with 97.92% 	Forward time: 	 2.52 sec
2023-04-02 05:09:24,253 			Loss:    2.681e-03    			Backward time: 	 1.57 sec 
2023-04-02 05:09:24,442 			Learning rate: weights:   1.000e-06    
2023-04-02 05:09:24,442 			Last test performance: 97.56%
2023-04-02 05:09:24,443 ----------------
2023-04-02 05:09:27,678   95  =>  10   		Training 486 pattern with 97.92% 	Forward time: 	 2.22 sec
2023-04-02 05:09:27,679 			Loss:    2.121e-03    			Backward time: 	 0.99 sec 
2023-04-02 05:09:27,837 			Learning rate: weights:   1.000e-06    
2023-04-02 05:09:27,838 			Last test performance: 97.56%
2023-04-02 05:09:27,838 ----------------
2023-04-02 05:09:29,843   95  =>  11   		Training 486 pattern with 97.92% 	Forward time: 	 1.17 sec
2023-04-02 05:09:29,844 			Loss:    2.019e-03    			Backward time: 	 0.81 sec 
2023-04-02 05:09:30,745 			Learning rate: weights:   1.000e-06    
2023-04-02 05:09:30,745 			Last test performance: 97.56%
2023-04-02 05:09:30,745 ----------------
2023-04-02 05:09:32,637   95  =>  12   		Training 486 pattern with 98.33% 	Forward time: 	 1.55 sec
2023-04-02 05:09:32,637 			Loss:    2.900e-03    			Backward time: 	 0.32 sec 
2023-04-02 05:09:32,869 			Learning rate: weights:   1.000e-06    
2023-04-02 05:09:32,870 			Last test performance: 97.56%
2023-04-02 05:09:32,870 ----------------
2023-04-02 05:09:34,618   95  =>  13   		Training 486 pattern with 98.33% 	Forward time: 	 1.48 sec
2023-04-02 05:09:34,619 			Loss:    2.582e-03    			Backward time: 	 0.25 sec 
2023-04-02 05:09:34,761 			Learning rate: weights:   1.000e-06    
2023-04-02 05:09:34,762 			Last test performance: 97.56%
2023-04-02 05:09:34,762 ----------------
2023-04-02 05:09:37,337   95  =>  14   		Training 486 pattern with 98.12% 	Forward time: 	 1.39 sec
2023-04-02 05:09:37,337 			Loss:    3.036e-03    			Backward time: 	 1.16 sec 
2023-04-02 05:09:37,642 			Learning rate: weights:   1.000e-06    
2023-04-02 05:09:37,643 			Last test performance: 97.56%
2023-04-02 05:09:37,643 ----------------
2023-04-02 05:09:41,324   95  =>  15   		Training 486 pattern with 98.96% 	Forward time: 	 2.65 sec
2023-04-02 05:09:41,324 			Loss:    1.134e-03    			Backward time: 	 1.00 sec 
2023-04-02 05:09:41,494 			Learning rate: weights:   1.000e-06    
2023-04-02 05:09:41,495 			Last test performance: 97.56%
2023-04-02 05:09:41,495 ----------------
2023-04-02 05:09:44,117   95  =>  16   		Training 486 pattern with 98.54% 	Forward time: 	 1.96 sec
2023-04-02 05:09:44,118 			Loss:    1.770e-03    			Backward time: 	 0.64 sec 
2023-04-02 05:09:44,237 			Learning rate: weights:   1.000e-06    
2023-04-02 05:09:44,239 			Last test performance: 97.56%
2023-04-02 05:09:44,240 ----------------
2023-04-02 05:09:46,762   95  =>  17   		Training 486 pattern with 98.12% 	Forward time: 	 1.87 sec
2023-04-02 05:09:46,763 			Loss:    2.637e-03    			Backward time: 	 0.63 sec 
2023-04-02 05:09:46,875 			Learning rate: weights:   1.000e-06    
2023-04-02 05:09:46,876 			Last test performance: 97.56%
2023-04-02 05:09:46,876 ----------------
2023-04-02 05:09:49,728   95  =>  18   		Training 486 pattern with 98.33% 	Forward time: 	 1.99 sec
2023-04-02 05:09:49,728 			Loss:    1.897e-03    			Backward time: 	 0.83 sec 
2023-04-02 05:09:49,814 			Learning rate: weights:   1.000e-06    
2023-04-02 05:09:49,815 			Last test performance: 97.56%
2023-04-02 05:09:49,815 ----------------
2023-04-02 05:09:51,063   95  =>  19   		Training 486 pattern with 98.12% 	Forward time: 	 1.05 sec
2023-04-02 05:09:51,063 			Loss:    2.022e-03    			Backward time: 	 0.18 sec 
2023-04-02 05:09:51,233 			Learning rate: weights:   1.000e-06    
2023-04-02 05:09:51,233 			Last test performance: 97.56%
2023-04-02 05:09:51,233 ----------------
2023-04-02 05:09:54,646   95  =>  20   		Training 486 pattern with 97.92% 	Forward time: 	 2.12 sec
2023-04-02 05:09:54,646 			Loss:    2.289e-03    			Backward time: 	 1.25 sec 
2023-04-02 05:09:54,835 			Learning rate: weights:   1.000e-06    
2023-04-02 05:09:54,836 			Last test performance: 97.56%
2023-04-02 05:09:54,836 ----------------
2023-04-02 05:09:58,529   95  =>  21   		Training 486 pattern with 97.50% 	Forward time: 	 2.51 sec
2023-04-02 05:09:58,529 			Loss:    3.081e-03    			Backward time: 	 1.15 sec 
2023-04-02 05:09:58,614 			Learning rate: weights:   1.000e-06    
2023-04-02 05:09:58,614 			Last test performance: 97.56%
2023-04-02 05:09:58,614 ----------------
2023-04-02 05:10:03,042   95  =>  22   		Training 486 pattern with 99.38% 	Forward time: 	 3.28 sec
2023-04-02 05:10:03,042 			Loss:    1.348e-03    			Backward time: 	 1.12 sec 
2023-04-02 05:10:03,129 			Learning rate: weights:   1.000e-06    
2023-04-02 05:10:03,129 			Last test performance: 97.56%
2023-04-02 05:10:03,129 ----------------
2023-04-02 05:10:06,280   95  =>  23   		Training 486 pattern with 97.71% 	Forward time: 	 2.44 sec
2023-04-02 05:10:06,280 			Loss:    2.026e-03    			Backward time: 	 0.69 sec 
2023-04-02 05:10:06,430 			Learning rate: weights:   1.000e-06    
2023-04-02 05:10:06,431 			Last test performance: 97.56%
2023-04-02 05:10:06,431 ----------------
2023-04-02 05:10:09,734   95  =>  24   		Training 486 pattern with 97.92% 	Forward time: 	 2.25 sec
2023-04-02 05:10:09,734 			Loss:    3.077e-03    			Backward time: 	 1.03 sec 
2023-04-02 05:10:09,961 			Learning rate: weights:   1.000e-06    
2023-04-02 05:10:09,961 			Last test performance: 97.56%
2023-04-02 05:10:09,962 ----------------
2023-04-02 05:10:14,750   95  =>  25   		Training 486 pattern with 97.71% 	Forward time: 	 3.73 sec
2023-04-02 05:10:14,750 			Loss:    2.839e-03    			Backward time: 	 1.04 sec 
2023-04-02 05:10:14,948 			Learning rate: weights:   1.000e-06    
2023-04-02 05:10:14,948 			Last test performance: 97.56%
2023-04-02 05:10:14,948 ----------------
2023-04-02 05:10:16,266   95  =>  26   		Training 486 pattern with 98.33% 	Forward time: 	 1.12 sec
2023-04-02 05:10:16,266 			Loss:    2.443e-03    			Backward time: 	 0.17 sec 
2023-04-02 05:10:16,488 			Learning rate: weights:   1.000e-06    
2023-04-02 05:10:16,488 			Last test performance: 97.56%
2023-04-02 05:10:16,488 ----------------
2023-04-02 05:10:20,230   95  =>  27   		Training 486 pattern with 98.75% 	Forward time: 	 2.50 sec
2023-04-02 05:10:20,231 			Loss:    2.107e-03    			Backward time: 	 1.17 sec 
2023-04-02 05:10:20,531 			Learning rate: weights:   1.000e-06    
2023-04-02 05:10:20,532 			Last test performance: 97.56%
2023-04-02 05:10:20,532 ----------------
2023-04-02 05:10:24,467   95  =>  28   		Training 486 pattern with 97.29% 	Forward time: 	 3.36 sec
2023-04-02 05:10:24,468 			Loss:    3.736e-03    			Backward time: 	 0.54 sec 
2023-04-02 05:10:24,599 			Learning rate: weights:   1.000e-06    
2023-04-02 05:10:24,599 			Last test performance: 97.56%
2023-04-02 05:10:24,599 ----------------
2023-04-02 05:10:28,957   95  =>  29   		Training 486 pattern with 98.12% 	Forward time: 	 2.92 sec
2023-04-02 05:10:28,958 			Loss:    2.883e-03    			Backward time: 	 1.38 sec 
2023-04-02 05:10:29,085 			Learning rate: weights:   1.000e-06    
2023-04-02 05:10:29,085 			Last test performance: 97.56%
2023-04-02 05:10:29,085 ----------------
2023-04-02 05:10:33,360   95  =>  30   		Training 486 pattern with 98.54% 	Forward time: 	 2.92 sec
2023-04-02 05:10:33,360 			Loss:    1.727e-03    			Backward time: 	 1.32 sec 
2023-04-02 05:10:33,443 			Learning rate: weights:   1.000e-06    
2023-04-02 05:10:33,443 			Last test performance: 97.56%
2023-04-02 05:10:33,443 ----------------
2023-04-02 05:10:37,954   95  =>  31   		Training 486 pattern with 97.92% 	Forward time: 	 3.12 sec
2023-04-02 05:10:37,954 			Loss:    2.013e-03    			Backward time: 	 1.36 sec 
2023-04-02 05:10:38,099 			Learning rate: weights:   1.000e-06    
2023-04-02 05:10:38,100 			Last test performance: 97.56%
2023-04-02 05:10:38,100 ----------------
2023-04-02 05:10:42,026   95  =>  32   		Training 486 pattern with 98.96% 	Forward time: 	 2.87 sec
2023-04-02 05:10:42,027 			Loss:    1.814e-03    			Backward time: 	 1.03 sec 
2023-04-02 05:10:42,159 			Learning rate: weights:   1.000e-06    
2023-04-02 05:10:42,162 			Last test performance: 97.56%
2023-04-02 05:10:42,162 ----------------
2023-04-02 05:10:46,363   95  =>  33   		Training 486 pattern with 98.33% 	Forward time: 	 2.89 sec
2023-04-02 05:10:46,363 			Loss:    2.000e-03    			Backward time: 	 1.29 sec 
2023-04-02 05:10:46,696 			Learning rate: weights:   1.000e-06    
2023-04-02 05:10:46,696 			Last test performance: 97.56%
2023-04-02 05:10:46,696 ----------------
2023-04-02 05:10:49,318   95  =>  34   		Training 486 pattern with 98.33% 	Forward time: 	 1.79 sec
2023-04-02 05:10:49,318 			Loss:    2.066e-03    			Backward time: 	 0.81 sec 
2023-04-02 05:10:49,407 			Learning rate: weights:   1.000e-06    
2023-04-02 05:10:49,407 			Last test performance: 97.56%
2023-04-02 05:10:49,407 ----------------
2023-04-02 05:10:54,183   95  =>  35   		Training 486 pattern with 97.50% 	Forward time: 	 3.19 sec
2023-04-02 05:10:54,184 			Loss:    2.654e-03    			Backward time: 	 1.56 sec 
2023-04-02 05:10:54,324 			Learning rate: weights:   1.000e-06    
2023-04-02 05:10:54,324 			Last test performance: 97.56%
2023-04-02 05:10:54,324 ----------------
2023-04-02 05:10:58,072   95  =>  36   		Training 486 pattern with 98.96% 	Forward time: 	 2.54 sec
2023-04-02 05:10:58,072 			Loss:    1.124e-03    			Backward time: 	 1.19 sec 
2023-04-02 05:10:58,203 			Learning rate: weights:   1.000e-06    
2023-04-02 05:10:58,203 			Last test performance: 97.56%
2023-04-02 05:10:58,203 ----------------
2023-04-02 05:11:02,475   95  =>  37   		Training 486 pattern with 98.54% 	Forward time: 	 2.78 sec
2023-04-02 05:11:02,475 			Loss:    2.372e-03    			Backward time: 	 1.46 sec 
2023-04-02 05:11:02,598 			Learning rate: weights:   1.000e-06    
2023-04-02 05:11:02,599 			Last test performance: 97.56%
2023-04-02 05:11:02,599 ----------------
2023-04-02 05:11:06,725   95  =>  38   		Training 486 pattern with 98.96% 	Forward time: 	 3.13 sec
2023-04-02 05:11:06,726 			Loss:    1.607e-03    			Backward time: 	 0.97 sec 
2023-04-02 05:11:06,808 			Learning rate: weights:   1.000e-06    
2023-04-02 05:11:06,808 			Last test performance: 97.56%
2023-04-02 05:11:06,809 ----------------
2023-04-02 05:11:10,720   95  =>  39   		Training 486 pattern with 98.12% 	Forward time: 	 3.07 sec
2023-04-02 05:11:10,721 			Loss:    2.046e-03    			Backward time: 	 0.80 sec 
2023-04-02 05:11:11,053 			Learning rate: weights:   1.000e-06    
2023-04-02 05:11:11,053 			Last test performance: 97.56%
2023-04-02 05:11:11,054 ----------------
2023-04-02 05:11:14,507   95  =>  40   		Training 486 pattern with 98.54% 	Forward time: 	 2.72 sec
2023-04-02 05:11:14,507 			Loss:    2.087e-03    			Backward time: 	 0.71 sec 
2023-04-02 05:11:14,601 			Learning rate: weights:   1.000e-06    
2023-04-02 05:11:14,601 			Last test performance: 97.56%
2023-04-02 05:11:14,619 ----------------
2023-04-02 05:11:17,245   95  =>  41   		Training 486 pattern with 98.96% 	Forward time: 	 1.83 sec
2023-04-02 05:11:17,245 			Loss:    1.492e-03    			Backward time: 	 0.78 sec 
2023-04-02 05:11:17,411 			Learning rate: weights:   1.000e-06    
2023-04-02 05:11:17,411 			Last test performance: 97.56%
2023-04-02 05:11:17,411 ----------------
2023-04-02 05:11:21,852   95  =>  42   		Training 486 pattern with 98.75% 	Forward time: 	 3.15 sec
2023-04-02 05:11:21,852 			Loss:    2.179e-03    			Backward time: 	 1.25 sec 
2023-04-02 05:11:21,999 			Learning rate: weights:   1.000e-06    
2023-04-02 05:11:21,999 			Last test performance: 97.56%
2023-04-02 05:11:21,999 ----------------
2023-04-02 05:11:25,676   95  =>  43   		Training 486 pattern with 97.50% 	Forward time: 	 2.85 sec
2023-04-02 05:11:25,677 			Loss:    2.929e-03    			Backward time: 	 0.80 sec 
2023-04-02 05:11:25,760 			Learning rate: weights:   1.000e-06    
2023-04-02 05:11:25,761 			Last test performance: 97.56%
2023-04-02 05:11:25,794 ----------------
2023-04-02 05:11:28,503   95  =>  44   		Training 486 pattern with 98.33% 	Forward time: 	 1.94 sec
2023-04-02 05:11:28,503 			Loss:    1.852e-03    			Backward time: 	 0.78 sec 
2023-04-02 05:11:28,636 			Learning rate: weights:   1.000e-06    
2023-04-02 05:11:28,636 			Last test performance: 97.56%
2023-04-02 05:11:28,636 ----------------
2023-04-02 05:11:32,101   95  =>  45   		Training 486 pattern with 98.54% 	Forward time: 	 2.22 sec
2023-04-02 05:11:32,102 			Loss:    2.701e-03    			Backward time: 	 1.21 sec 
2023-04-02 05:11:32,198 			Learning rate: weights:   1.000e-06    
2023-04-02 05:11:32,199 			Last test performance: 97.56%
2023-04-02 05:11:32,199 ----------------
2023-04-02 05:11:34,751   95  =>  46   		Training 486 pattern with 97.92% 	Forward time: 	 1.78 sec
2023-04-02 05:11:34,751 			Loss:    2.284e-03    			Backward time: 	 0.74 sec 
2023-04-02 05:11:34,923 			Learning rate: weights:   1.000e-06    
2023-04-02 05:11:34,925 			Last test performance: 97.56%
2023-04-02 05:11:34,926 ----------------
2023-04-02 05:11:36,325   95  =>  47   		Training 486 pattern with 97.50% 	Forward time: 	 0.94 sec
2023-04-02 05:11:36,326 			Loss:    2.839e-03    			Backward time: 	 0.43 sec 
2023-04-02 05:11:36,577 			Learning rate: weights:   1.000e-06    
2023-04-02 05:11:36,577 			Last test performance: 97.56%
2023-04-02 05:11:36,577 ----------------
2023-04-02 05:11:40,621   95  =>  48   		Training 486 pattern with 98.75% 	Forward time: 	 2.73 sec
2023-04-02 05:11:40,622 			Loss:    2.003e-03    			Backward time: 	 1.29 sec 
2023-04-02 05:11:40,704 			Learning rate: weights:   1.000e-06    
2023-04-02 05:11:40,704 			Last test performance: 97.56%
2023-04-02 05:11:40,704 ----------------
2023-04-02 05:11:44,389   95  =>  49   		Training 486 pattern with 97.50% 	Forward time: 	 2.40 sec
2023-04-02 05:11:44,390 			Loss:    4.196e-03    			Backward time: 	 1.26 sec 
2023-04-02 05:11:44,522 			Learning rate: weights:   1.000e-06    
2023-04-02 05:11:44,522 			Last test performance: 97.56%
2023-04-02 05:11:44,543 ----------------
2023-04-02 05:11:48,304   95  =>  50   		Training 486 pattern with 98.54% 	Forward time: 	 2.60 sec
2023-04-02 05:11:48,304 			Loss:    1.324e-03    			Backward time: 	 1.15 sec 
2023-04-02 05:11:48,556 			Learning rate: weights:   1.000e-06    
2023-04-02 05:11:48,556 			Last test performance: 97.56%
2023-04-02 05:11:48,556 ----------------
2023-04-02 05:11:52,402   95  =>  51   		Training 486 pattern with 97.71% 	Forward time: 	 2.61 sec
2023-04-02 05:11:52,403 			Loss:    2.683e-03    			Backward time: 	 1.20 sec 
2023-04-02 05:11:52,505 			Learning rate: weights:   1.000e-06    
2023-04-02 05:11:52,505 			Last test performance: 97.56%
2023-04-02 05:11:52,505 ----------------
2023-04-02 05:11:56,118   95  =>  52   		Training 486 pattern with 98.33% 	Forward time: 	 2.18 sec
2023-04-02 05:11:56,118 			Loss:    2.247e-03    			Backward time: 	 1.41 sec 
2023-04-02 05:11:56,191 			Learning rate: weights:   1.000e-06    
2023-04-02 05:11:56,191 			Last test performance: 97.56%
2023-04-02 05:11:56,192 ----------------
2023-04-02 05:11:59,092   95  =>  53   		Training 486 pattern with 98.33% 	Forward time: 	 2.10 sec
2023-04-02 05:11:59,092 			Loss:    2.573e-03    			Backward time: 	 0.77 sec 
2023-04-02 05:11:59,318 			Learning rate: weights:   1.000e-06    
2023-04-02 05:11:59,318 			Last test performance: 97.56%
2023-04-02 05:11:59,318 ----------------
2023-04-02 05:12:02,849   95  =>  54   		Training 486 pattern with 97.29% 	Forward time: 	 2.48 sec
2023-04-02 05:12:02,849 			Loss:    3.092e-03    			Backward time: 	 1.00 sec 
2023-04-02 05:12:03,004 			Learning rate: weights:   1.000e-06    
2023-04-02 05:12:03,004 			Last test performance: 97.56%
2023-04-02 05:12:03,004 ----------------
2023-04-02 05:12:06,482   95  =>  55   		Training 486 pattern with 98.33% 	Forward time: 	 2.70 sec
2023-04-02 05:12:06,483 			Loss:    2.039e-03    			Backward time: 	 0.75 sec 
2023-04-02 05:12:06,577 			Learning rate: weights:   1.000e-06    
2023-04-02 05:12:06,577 			Last test performance: 97.56%
2023-04-02 05:12:06,577 ----------------
2023-04-02 05:12:11,006   95  =>  56   		Training 486 pattern with 98.12% 	Forward time: 	 3.24 sec
2023-04-02 05:12:11,006 			Loss:    2.691e-03    			Backward time: 	 1.16 sec 
2023-04-02 05:12:11,194 			Learning rate: weights:   1.000e-06    
2023-04-02 05:12:11,194 			Last test performance: 97.56%
2023-04-02 05:12:11,194 ----------------
2023-04-02 05:12:14,968   95  =>  57   		Training 486 pattern with 98.96% 	Forward time: 	 2.56 sec
2023-04-02 05:12:14,969 			Loss:    1.169e-03    			Backward time: 	 1.19 sec 
2023-04-02 05:12:15,096 			Learning rate: weights:   1.000e-06    
2023-04-02 05:12:15,096 			Last test performance: 97.56%
2023-04-02 05:12:15,096 ----------------
2023-04-02 05:12:18,143   95  =>  58   		Training 486 pattern with 98.33% 	Forward time: 	 2.07 sec
2023-04-02 05:12:18,143 			Loss:    2.116e-03    			Backward time: 	 0.95 sec 
2023-04-02 05:12:18,232 			Learning rate: weights:   1.000e-06    
2023-04-02 05:12:18,232 			Last test performance: 97.56%
2023-04-02 05:12:18,232 ----------------
2023-04-02 05:12:22,240   95  =>  59   		Training 486 pattern with 98.96% 	Forward time: 	 2.42 sec
2023-04-02 05:12:22,240 			Loss:    1.898e-03    			Backward time: 	 1.56 sec 
2023-04-02 05:12:22,377 			Learning rate: weights:   1.000e-06    
2023-04-02 05:12:22,377 			Last test performance: 97.56%
2023-04-02 05:12:22,377 ----------------
2023-04-02 05:12:26,233   95  =>  60   		Training 486 pattern with 98.96% 	Forward time: 	 3.03 sec
2023-04-02 05:12:26,234 			Loss:    1.637e-03    			Backward time: 	 0.79 sec 
2023-04-02 05:12:26,341 			Learning rate: weights:   1.000e-06    
2023-04-02 05:12:26,342 			Last test performance: 97.56%
2023-04-02 05:12:26,342 ----------------
2023-04-02 05:12:29,584   95  =>  61   		Training 486 pattern with 98.96% 	Forward time: 	 2.37 sec
2023-04-02 05:12:29,584 			Loss:    2.090e-03    			Backward time: 	 0.84 sec 
2023-04-02 05:12:29,669 			Learning rate: weights:   1.000e-06    
2023-04-02 05:12:29,670 			Last test performance: 97.56%
2023-04-02 05:12:29,670 ----------------
2023-04-02 05:12:32,726   95  =>  62   		Training 486 pattern with 98.75% 	Forward time: 	 2.09 sec
2023-04-02 05:12:32,727 			Loss:    1.977e-03    			Backward time: 	 0.94 sec 
2023-04-02 05:12:32,979 			Learning rate: weights:   1.000e-06    
2023-04-02 05:12:32,979 			Last test performance: 97.56%
2023-04-02 05:12:32,979 ----------------
2023-04-02 05:12:36,737   95  =>  63   		Training 486 pattern with 97.29% 	Forward time: 	 2.60 sec
2023-04-02 05:12:36,737 			Loss:    3.440e-03    			Backward time: 	 1.13 sec 
2023-04-02 05:12:36,824 			Learning rate: weights:   1.000e-06    
2023-04-02 05:12:36,825 			Last test performance: 97.56%
2023-04-02 05:12:36,825 ----------------
2023-04-02 05:12:39,555   95  =>  64   		Training 486 pattern with 98.33% 	Forward time: 	 1.72 sec
2023-04-02 05:12:39,576 			Loss:    1.750e-03    			Backward time: 	 0.99 sec 
2023-04-02 05:12:39,694 			Learning rate: weights:   1.000e-06    
2023-04-02 05:12:39,706 			Last test performance: 97.56%
2023-04-02 05:12:39,706 ----------------
2023-04-02 05:12:43,319   95  =>  65   		Training 486 pattern with 97.92% 	Forward time: 	 1.88 sec
2023-04-02 05:12:43,320 			Loss:    1.908e-03    			Backward time: 	 1.72 sec 
2023-04-02 05:12:43,413 			Learning rate: weights:   1.000e-06    
2023-04-02 05:12:43,413 			Last test performance: 97.56%
2023-04-02 05:12:43,413 ----------------
2023-04-02 05:12:45,940   95  =>  66   		Training 486 pattern with 98.75% 	Forward time: 	 1.72 sec
2023-04-02 05:12:45,941 			Loss:    1.620e-03    			Backward time: 	 0.79 sec 
2023-04-02 05:12:46,029 			Learning rate: weights:   1.000e-06    
2023-04-02 05:12:46,029 			Last test performance: 97.56%
2023-04-02 05:12:46,029 ----------------
2023-04-02 05:12:49,932   95  =>  67   		Training 486 pattern with 96.88% 	Forward time: 	 2.97 sec
2023-04-02 05:12:49,932 			Loss:    4.118e-03    			Backward time: 	 0.91 sec 
2023-04-02 05:12:50,080 			Learning rate: weights:   1.000e-06    
2023-04-02 05:12:50,081 			Last test performance: 97.56%
2023-04-02 05:12:50,081 ----------------
2023-04-02 05:12:52,839   95  =>  68   		Training 486 pattern with 97.92% 	Forward time: 	 1.69 sec
2023-04-02 05:12:52,839 			Loss:    3.271e-03    			Backward time: 	 1.04 sec 
2023-04-02 05:12:52,978 			Learning rate: weights:   1.000e-06    
2023-04-02 05:12:52,978 			Last test performance: 97.56%
2023-04-02 05:12:52,978 ----------------
2023-04-02 05:12:55,843   95  =>  69   		Training 486 pattern with 97.71% 	Forward time: 	 1.84 sec
2023-04-02 05:12:55,844 			Loss:    3.358e-03    			Backward time: 	 1.00 sec 
2023-04-02 05:12:56,047 			Learning rate: weights:   1.000e-06    
2023-04-02 05:12:56,048 			Last test performance: 97.56%
2023-04-02 05:12:56,048 ----------------
2023-04-02 05:12:57,458   95  =>  70   		Training 486 pattern with 97.50% 	Forward time: 	 1.04 sec
2023-04-02 05:12:57,458 			Loss:    3.616e-03    			Backward time: 	 0.35 sec 
2023-04-02 05:12:57,580 			Learning rate: weights:   1.000e-06    
2023-04-02 05:12:57,580 			Last test performance: 97.56%
2023-04-02 05:12:57,580 ----------------
2023-04-02 05:13:00,753   95  =>  71   		Training 486 pattern with 98.33% 	Forward time: 	 1.63 sec
2023-04-02 05:13:00,754 			Loss:    2.204e-03    			Backward time: 	 1.52 sec 
2023-04-02 05:13:00,859 			Learning rate: weights:   1.000e-06    
2023-04-02 05:13:00,859 			Last test performance: 97.56%
2023-04-02 05:13:00,859 ----------------
2023-04-02 05:13:05,121   95  =>  72   		Training 486 pattern with 98.75% 	Forward time: 	 3.02 sec
2023-04-02 05:13:05,121 			Loss:    1.895e-03    			Backward time: 	 1.21 sec 
2023-04-02 05:13:05,301 			Learning rate: weights:   1.000e-06    
2023-04-02 05:13:05,302 			Last test performance: 97.56%
2023-04-02 05:13:05,302 ----------------
2023-04-02 05:13:08,797   95  =>  73   		Training 486 pattern with 98.54% 	Forward time: 	 2.58 sec
2023-04-02 05:13:08,797 			Loss:    1.717e-03    			Backward time: 	 0.88 sec 
2023-04-02 05:13:09,023 			Learning rate: weights:   1.000e-06    
2023-04-02 05:13:09,024 			Last test performance: 97.56%
2023-04-02 05:13:09,024 ----------------
2023-04-02 05:13:12,581   95  =>  74   		Training 486 pattern with 98.96% 	Forward time: 	 2.22 sec
2023-04-02 05:13:12,581 			Loss:    1.586e-03    			Backward time: 	 1.31 sec 
2023-04-02 05:13:12,718 			Learning rate: weights:   1.000e-06    
2023-04-02 05:13:12,718 			Last test performance: 97.56%
2023-04-02 05:13:12,719 ----------------
2023-04-02 05:13:15,801   95  =>  75   		Training 486 pattern with 98.54% 	Forward time: 	 2.16 sec
2023-04-02 05:13:15,802 			Loss:    1.586e-03    			Backward time: 	 0.90 sec 
2023-04-02 05:13:16,010 			Learning rate: weights:   1.000e-06    
2023-04-02 05:13:16,010 			Last test performance: 97.56%
2023-04-02 05:13:16,011 ----------------
2023-04-02 05:13:18,075   95  =>  76   		Training 486 pattern with 98.33% 	Forward time: 	 1.60 sec
2023-04-02 05:13:18,076 			Loss:    2.777e-03    			Backward time: 	 0.44 sec 
2023-04-02 05:13:18,175 			Learning rate: weights:   1.000e-06    
2023-04-02 05:13:18,176 			Last test performance: 97.56%
2023-04-02 05:13:18,176 ----------------
2023-04-02 05:13:21,186   95  =>  77   		Training 486 pattern with 99.17% 	Forward time: 	 1.89 sec
2023-04-02 05:13:21,195 			Loss:    1.560e-03    			Backward time: 	 1.08 sec 
2023-04-02 05:13:21,503 			Learning rate: weights:   1.000e-06    
2023-04-02 05:13:21,503 			Last test performance: 97.56%
2023-04-02 05:13:21,503 ----------------
2023-04-02 05:13:24,762   95  =>  78   		Training 486 pattern with 97.50% 	Forward time: 	 2.47 sec
2023-04-02 05:13:24,762 			Loss:    2.252e-03    			Backward time: 	 0.75 sec 
2023-04-02 05:13:24,870 			Learning rate: weights:   1.000e-06    
2023-04-02 05:13:24,870 			Last test performance: 97.56%
2023-04-02 05:13:24,870 ----------------
2023-04-02 05:13:27,874   95  =>  79   		Training 486 pattern with 98.54% 	Forward time: 	 1.89 sec
2023-04-02 05:13:27,875 			Loss:    1.514e-03    			Backward time: 	 1.09 sec 
2023-04-02 05:13:28,028 			Learning rate: weights:   1.000e-06    
2023-04-02 05:13:28,028 			Last test performance: 97.56%
2023-04-02 05:13:28,028 ----------------
2023-04-02 05:13:31,682   95  =>  80   		Training 486 pattern with 97.08% 	Forward time: 	 2.58 sec
2023-04-02 05:13:31,682 			Loss:    3.211e-03    			Backward time: 	 1.05 sec 
2023-04-02 05:13:31,810 			Learning rate: weights:   1.000e-06    
2023-04-02 05:13:31,810 			Last test performance: 97.56%
2023-04-02 05:13:31,811 ----------------
2023-04-02 05:13:35,023   95  =>  81   		Training 486 pattern with 97.29% 	Forward time: 	 2.10 sec
2023-04-02 05:13:35,023 			Loss:    2.294e-03    			Backward time: 	 1.09 sec 
2023-04-02 05:13:35,108 			Learning rate: weights:   1.000e-06    
2023-04-02 05:13:35,109 			Last test performance: 97.56%
2023-04-02 05:13:35,109 ----------------
2023-04-02 05:13:37,744   95  =>  82   		Training 486 pattern with 98.54% 	Forward time: 	 1.92 sec
2023-04-02 05:13:37,744 			Loss:    1.808e-03    			Backward time: 	 0.69 sec 
2023-04-02 05:13:37,970 			Learning rate: weights:   1.000e-06    
2023-04-02 05:13:37,970 			Last test performance: 97.56%
2023-04-02 05:13:37,970 ----------------
2023-04-02 05:13:40,063   95  =>  83   		Training 486 pattern with 98.75% 	Forward time: 	 1.53 sec
2023-04-02 05:13:40,063 			Loss:    2.231e-03    			Backward time: 	 0.54 sec 
2023-04-02 05:13:40,186 			Learning rate: weights:   1.000e-06    
2023-04-02 05:13:40,188 			Last test performance: 97.56%
2023-04-02 05:13:40,189 ----------------
2023-04-02 05:13:44,425   95  =>  84   		Training 486 pattern with 98.75% 	Forward time: 	 2.86 sec
2023-04-02 05:13:44,425 			Loss:    1.538e-03    			Backward time: 	 1.36 sec 
2023-04-02 05:13:44,538 			Learning rate: weights:   1.000e-06    
2023-04-02 05:13:44,538 			Last test performance: 97.56%
2023-04-02 05:13:44,539 ----------------
2023-04-02 05:13:46,496   95  =>  85   		Training 486 pattern with 99.17% 	Forward time: 	 1.55 sec
2023-04-02 05:13:46,496 			Loss:    1.258e-03    			Backward time: 	 0.38 sec 
2023-04-02 05:13:46,742 			Learning rate: weights:   1.000e-06    
2023-04-02 05:13:46,742 			Last test performance: 97.56%
2023-04-02 05:13:46,743 ----------------
2023-04-02 05:13:50,938   95  =>  86   		Training 486 pattern with 98.33% 	Forward time: 	 2.61 sec
2023-04-02 05:13:50,938 			Loss:    1.765e-03    			Backward time: 	 1.55 sec 
2023-04-02 05:13:51,154 			Learning rate: weights:   1.000e-06    
2023-04-02 05:13:51,156 			Last test performance: 97.56%
2023-04-02 05:13:51,156 ----------------
2023-04-02 05:13:54,668   95  =>  87   		Training 486 pattern with 97.71% 	Forward time: 	 2.49 sec
2023-04-02 05:13:54,669 			Loss:    2.406e-03    			Backward time: 	 0.99 sec 
2023-04-02 05:13:54,752 			Learning rate: weights:   1.000e-06    
2023-04-02 05:13:54,752 			Last test performance: 97.56%
2023-04-02 05:13:54,752 ----------------
2023-04-02 05:13:58,387   95  =>  88   		Training 486 pattern with 97.29% 	Forward time: 	 2.20 sec
2023-04-02 05:13:58,404 			Loss:    2.781e-03    			Backward time: 	 1.41 sec 
2023-04-02 05:13:58,512 			Learning rate: weights:   1.000e-06    
2023-04-02 05:13:58,513 			Last test performance: 97.56%
2023-04-02 05:13:58,513 ----------------
2023-04-02 05:14:01,907   95  =>  89   		Training 486 pattern with 97.29% 	Forward time: 	 2.48 sec
2023-04-02 05:14:01,908 			Loss:    3.842e-03    			Backward time: 	 0.89 sec 
2023-04-02 05:14:02,026 			Learning rate: weights:   1.000e-06    
2023-04-02 05:14:02,027 			Last test performance: 97.56%
2023-04-02 05:14:02,027 ----------------
2023-04-02 05:14:05,751   95  =>  90   		Training 486 pattern with 97.50% 	Forward time: 	 2.48 sec
2023-04-02 05:14:05,752 			Loss:    2.740e-03    			Backward time: 	 1.23 sec 
2023-04-02 05:14:05,894 			Learning rate: weights:   1.000e-06    
2023-04-02 05:14:05,897 			Last test performance: 97.56%
2023-04-02 05:14:05,898 ----------------
2023-04-02 05:14:09,274   95  =>  91   		Training 486 pattern with 98.33% 	Forward time: 	 2.86 sec
2023-04-02 05:14:09,275 			Loss:    2.069e-03    			Backward time: 	 0.48 sec 
2023-04-02 05:14:09,567 			Learning rate: weights:   1.000e-06    
2023-04-02 05:14:09,567 			Last test performance: 97.56%
2023-04-02 05:14:09,567 ----------------
2023-04-02 05:14:13,898   95  =>  92   		Training 486 pattern with 98.33% 	Forward time: 	 2.77 sec
2023-04-02 05:14:13,899 			Loss:    2.165e-03    			Backward time: 	 1.54 sec 
2023-04-02 05:14:14,014 			Learning rate: weights:   1.000e-06    
2023-04-02 05:14:14,015 			Last test performance: 97.56%
2023-04-02 05:14:14,015 ----------------
2023-04-02 05:14:16,838   95  =>  93   		Training 486 pattern with 98.54% 	Forward time: 	 1.95 sec
2023-04-02 05:14:16,839 			Loss:    2.197e-03    			Backward time: 	 0.80 sec 
2023-04-02 05:14:17,169 			Learning rate: weights:   1.000e-06    
2023-04-02 05:14:17,169 			Last test performance: 97.56%
2023-04-02 05:14:17,170 ----------------
2023-04-02 05:14:19,387   95  =>  94   		Training 486 pattern with 98.96% 	Forward time: 	 1.57 sec
2023-04-02 05:14:19,387 			Loss:    1.497e-03    			Backward time: 	 0.62 sec 
2023-04-02 05:14:19,574 			Learning rate: weights:   1.000e-06    
2023-04-02 05:14:19,577 			Last test performance: 97.56%
2023-04-02 05:14:19,577 ----------------
2023-04-02 05:14:22,676   95  =>  95   		Training 486 pattern with 98.75% 	Forward time: 	 2.48 sec
2023-04-02 05:14:22,677 			Loss:    1.596e-03    			Backward time: 	 0.60 sec 
2023-04-02 05:14:22,832 			Learning rate: weights:   1.000e-06    
2023-04-02 05:14:22,833 			Last test performance: 97.56%
2023-04-02 05:14:22,833 ----------------
2023-04-02 05:14:26,900   95  =>  96   		Training 486 pattern with 98.12% 	Forward time: 	 2.74 sec
2023-04-02 05:14:26,901 			Loss:    1.996e-03    			Backward time: 	 1.27 sec 
2023-04-02 05:14:27,005 			Learning rate: weights:   1.000e-06    
2023-04-02 05:14:27,005 			Last test performance: 97.56%
2023-04-02 05:14:27,005 ----------------
2023-04-02 05:14:30,402   95  =>  97   		Training 486 pattern with 97.50% 	Forward time: 	 1.97 sec
2023-04-02 05:14:30,403 			Loss:    2.864e-03    			Backward time: 	 1.40 sec 
2023-04-02 05:14:30,824 			Learning rate: weights:   1.000e-06    
2023-04-02 05:14:30,824 			Last test performance: 97.56%
2023-04-02 05:14:30,824 ----------------
2023-04-02 05:14:32,982   95  =>  98   		Training 486 pattern with 98.12% 	Forward time: 	 1.53 sec
2023-04-02 05:14:32,983 			Loss:    2.550e-03    			Backward time: 	 0.60 sec 
2023-04-02 05:14:33,298 			Learning rate: weights:   1.000e-06    
2023-04-02 05:14:33,299 			Last test performance: 97.56%
2023-04-02 05:14:33,299 ----------------
2023-04-02 05:14:36,258   95  =>  99   		Training 486 pattern with 98.33% 	Forward time: 	 2.36 sec
2023-04-02 05:14:36,258 			Loss:    2.083e-03    			Backward time: 	 0.57 sec 
2023-04-02 05:14:36,416 			Learning rate: weights:   1.000e-06    
2023-04-02 05:14:36,417 			Last test performance: 97.56%
2023-04-02 05:14:36,417 ----------------
2023-04-02 05:14:37,678   95  => 100   		Training 486 pattern with 97.08% 	Forward time: 	 0.87 sec
2023-04-02 05:14:37,686 			Loss:    2.885e-03    			Backward time: 	 0.36 sec 
2023-04-02 05:14:37,816 			Learning rate: weights:   1.000e-06    
2023-04-02 05:14:37,816 			Last test performance: 97.56%
2023-04-02 05:14:37,816 ----------------
2023-04-02 05:14:41,487   95  => 101   		Training 486 pattern with 97.71% 	Forward time: 	 2.38 sec
2023-04-02 05:14:41,487 			Loss:    2.656e-03    			Backward time: 	 1.27 sec 
2023-04-02 05:14:41,591 			Learning rate: weights:   1.000e-06    
2023-04-02 05:14:41,592 			Last test performance: 97.56%
2023-04-02 05:14:41,592 ----------------
2023-04-02 05:14:44,620   95  => 102   		Training 486 pattern with 98.12% 	Forward time: 	 1.68 sec
2023-04-02 05:14:44,621 			Loss:    2.011e-03    			Backward time: 	 1.32 sec 
2023-04-02 05:14:44,844 			Learning rate: weights:   1.000e-06    
2023-04-02 05:14:44,844 			Last test performance: 97.56%
2023-04-02 05:14:44,844 ----------------
2023-04-02 05:14:47,214   95  => 103   		Training 486 pattern with 98.12% 	Forward time: 	 1.68 sec
2023-04-02 05:14:47,214 			Loss:    2.344e-03    			Backward time: 	 0.66 sec 
2023-04-02 05:14:47,407 			Learning rate: weights:   1.000e-06    
2023-04-02 05:14:47,407 			Last test performance: 97.56%
2023-04-02 05:14:47,407 ----------------
2023-04-02 05:14:50,294   95  => 104   		Training 486 pattern with 98.75% 	Forward time: 	 2.01 sec
2023-04-02 05:14:50,295 			Loss:    2.305e-03    			Backward time: 	 0.85 sec 
2023-04-02 05:14:50,493 			Learning rate: weights:   1.000e-06    
2023-04-02 05:14:50,494 			Last test performance: 97.56%
2023-04-02 05:14:50,494 ----------------
2023-04-02 05:14:53,736   95  => 105   		Training 486 pattern with 98.12% 	Forward time: 	 2.18 sec
2023-04-02 05:14:53,736 			Loss:    2.565e-03    			Backward time: 	 1.04 sec 
2023-04-02 05:14:53,860 			Learning rate: weights:   1.000e-06    
2023-04-02 05:14:53,876 			Last test performance: 97.56%
2023-04-02 05:14:53,876 ----------------
2023-04-02 05:14:56,824   95  => 106   		Training 486 pattern with 98.33% 	Forward time: 	 1.96 sec
2023-04-02 05:14:56,824 			Loss:    2.720e-03    			Backward time: 	 0.98 sec 
2023-04-02 05:14:56,950 			Learning rate: weights:   1.000e-06    
2023-04-02 05:14:56,950 			Last test performance: 97.56%
2023-04-02 05:14:56,950 ----------------
2023-04-02 05:15:00,373   95  => 107   		Training 486 pattern with 97.71% 	Forward time: 	 1.50 sec
2023-04-02 05:15:00,373 			Loss:    3.588e-03    			Backward time: 	 1.90 sec 
2023-04-02 05:15:00,452 			Learning rate: weights:   1.000e-06    
2023-04-02 05:15:00,452 			Last test performance: 97.56%
2023-04-02 05:15:00,452 ----------------
2023-04-02 05:15:02,792   95  => 108   		Training 486 pattern with 98.96% 	Forward time: 	 1.62 sec
2023-04-02 05:15:02,792 			Loss:    1.618e-03    			Backward time: 	 0.69 sec 
2023-04-02 05:15:02,882 			Learning rate: weights:   1.000e-06    
2023-04-02 05:15:02,882 			Last test performance: 97.56%
2023-04-02 05:15:02,882 ----------------
2023-04-02 05:15:06,562   95  => 109   		Training 486 pattern with 98.33% 	Forward time: 	 3.00 sec
2023-04-02 05:15:06,563 			Loss:    1.900e-03    			Backward time: 	 0.63 sec 
2023-04-02 05:15:06,925 			Learning rate: weights:   1.000e-06    
2023-04-02 05:15:06,925 			Last test performance: 97.56%
2023-04-02 05:15:06,928 ----------------
2023-04-02 05:15:10,022   95  => 110   		Training 486 pattern with 98.54% 	Forward time: 	 2.33 sec
2023-04-02 05:15:10,023 			Loss:    1.901e-03    			Backward time: 	 0.74 sec 
2023-04-02 05:15:10,301 			Learning rate: weights:   1.000e-06    
2023-04-02 05:15:10,301 			Last test performance: 97.56%
2023-04-02 05:15:10,301 ----------------
2023-04-02 05:15:13,897   95  => 111   		Training 486 pattern with 98.96% 	Forward time: 	 2.55 sec
2023-04-02 05:15:13,898 			Loss:    1.094e-03    			Backward time: 	 1.00 sec 
2023-04-02 05:15:14,177 			Learning rate: weights:   1.000e-06    
2023-04-02 05:15:14,178 			Last test performance: 97.56%
2023-04-02 05:15:14,178 ----------------
2023-04-02 05:15:17,559   95  => 112   		Training 486 pattern with 96.88% 	Forward time: 	 2.37 sec
2023-04-02 05:15:17,560 			Loss:    2.926e-03    			Backward time: 	 0.98 sec 
2023-04-02 05:15:17,774 			Learning rate: weights:   1.000e-06    
2023-04-02 05:15:17,774 			Last test performance: 97.56%
2023-04-02 05:15:17,774 ----------------
2023-04-02 05:15:22,318   95  => 113   		Training 486 pattern with 97.50% 	Forward time: 	 2.94 sec
2023-04-02 05:15:22,318 			Loss:    2.953e-03    			Backward time: 	 1.57 sec 
2023-04-02 05:15:22,668 			Learning rate: weights:   1.000e-06    
2023-04-02 05:15:22,668 			Last test performance: 97.56%
2023-04-02 05:15:22,668 ----------------
2023-04-02 05:15:26,489   95  => 114   		Training 486 pattern with 97.29% 	Forward time: 	 2.85 sec
2023-04-02 05:15:26,489 			Loss:    3.031e-03    			Backward time: 	 0.94 sec 
2023-04-02 05:15:26,725 			Learning rate: weights:   1.000e-06    
2023-04-02 05:15:26,725 			Last test performance: 97.56%
2023-04-02 05:15:26,725 ----------------
2023-04-02 05:15:29,532   95  => 115   		Training 486 pattern with 97.71% 	Forward time: 	 2.21 sec
2023-04-02 05:15:29,534 			Loss:    2.507e-03    			Backward time: 	 0.57 sec 
2023-04-02 05:15:29,719 			Learning rate: weights:   1.000e-06    
2023-04-02 05:15:29,719 			Last test performance: 97.56%
2023-04-02 05:15:29,719 ----------------
2023-04-02 05:15:32,002   95  => 116   		Training 486 pattern with 98.96% 	Forward time: 	 1.54 sec
2023-04-02 05:15:32,002 			Loss:    1.641e-03    			Backward time: 	 0.71 sec 
2023-04-02 05:15:32,127 			Learning rate: weights:   1.000e-06    
2023-04-02 05:15:32,129 			Last test performance: 97.56%
2023-04-02 05:15:32,130 ----------------
2023-04-02 05:15:36,112   95  => 117   		Training 486 pattern with 98.96% 	Forward time: 	 2.61 sec
2023-04-02 05:15:36,113 			Loss:    2.121e-03    			Backward time: 	 1.34 sec 
2023-04-02 05:15:36,215 			Learning rate: weights:   1.000e-06    
2023-04-02 05:15:36,215 			Last test performance: 97.56%
2023-04-02 05:15:36,216 ----------------
2023-04-02 05:15:40,063   95  => 118   		Training 486 pattern with 99.17% 	Forward time: 	 2.76 sec
2023-04-02 05:15:40,064 			Loss:    2.004e-03    			Backward time: 	 1.07 sec 
2023-04-02 05:15:40,420 			Learning rate: weights:   1.000e-06    
2023-04-02 05:15:40,420 			Last test performance: 97.56%
2023-04-02 05:15:40,421 ----------------
2023-04-02 05:15:42,148   95  => 119   		Training 486 pattern with 98.54% 	Forward time: 	 1.38 sec
2023-04-02 05:15:42,148 			Loss:    1.962e-03    			Backward time: 	 0.33 sec 
2023-04-02 05:15:42,272 			Learning rate: weights:   1.000e-06    
2023-04-02 05:15:42,272 			Last test performance: 97.56%
2023-04-02 05:15:42,272 ----------------
2023-04-02 05:15:44,549   95  => 120   		Training 486 pattern with 97.71% 	Forward time: 	 1.67 sec
2023-04-02 05:15:44,549 			Loss:    2.326e-03    			Backward time: 	 0.55 sec 
2023-04-02 05:15:44,635 			Learning rate: weights:   1.000e-06    
2023-04-02 05:15:44,636 			Last test performance: 97.56%
2023-04-02 05:15:44,636 ----------------
2023-04-02 05:15:46,553   95  => 121   		Training 486 pattern with 98.12% 	Forward time: 	 1.21 sec
2023-04-02 05:15:46,554 			Loss:    1.808e-03    			Backward time: 	 0.67 sec 
2023-04-02 05:15:46,766 			Learning rate: weights:   1.000e-06    
2023-04-02 05:15:46,767 			Last test performance: 97.56%
2023-04-02 05:15:46,767 ----------------
2023-04-02 05:15:49,765   95  => 122   		Training 486 pattern with 98.75% 	Forward time: 	 2.13 sec
2023-04-02 05:15:49,765 			Loss:    2.071e-03    			Backward time: 	 0.84 sec 
2023-04-02 05:15:49,926 			Learning rate: weights:   1.000e-06    
2023-04-02 05:15:49,926 			Last test performance: 97.56%
2023-04-02 05:15:49,926 ----------------
2023-04-02 05:15:54,128   95  => 123   		Training 486 pattern with 97.71% 	Forward time: 	 2.95 sec
2023-04-02 05:15:54,134 			Loss:    2.165e-03    			Backward time: 	 1.22 sec 
2023-04-02 05:15:54,400 			Learning rate: weights:   1.000e-06    
2023-04-02 05:15:54,400 			Last test performance: 97.56%
2023-04-02 05:15:54,400 ----------------
2023-04-02 05:15:57,056   95  => 124   		Training 486 pattern with 97.71% 	Forward time: 	 1.89 sec
2023-04-02 05:15:57,057 			Loss:    3.109e-03    			Backward time: 	 0.73 sec 
2023-04-02 05:15:57,309 
2023-04-02 05:15:57,309 Testing:
2023-04-02 05:15:57,531 		24 of 10000 with 91.67% 	 Time used:  0.22 sec
2023-04-02 05:15:57,741 		48 of 10000 with 93.75% 	 Time used:  0.21 sec
2023-04-02 05:15:57,935 		72 of 10000 with 95.83% 	 Time used:  0.19 sec
2023-04-02 05:15:58,182 		96 of 10000 with 95.83% 	 Time used:  0.25 sec
2023-04-02 05:15:58,215 		120 of 10000 with 96.67% 	 Time used:  0.03 sec
2023-04-02 05:15:58,505 		144 of 10000 with 95.83% 	 Time used:  0.26 sec
2023-04-02 05:15:58,679 		168 of 10000 with 96.43% 	 Time used:  0.17 sec
2023-04-02 05:15:58,847 		192 of 10000 with 96.88% 	 Time used:  0.17 sec
2023-04-02 05:15:59,035 		216 of 10000 with 97.22% 	 Time used:  0.19 sec
2023-04-02 05:15:59,203 		240 of 10000 with 97.50% 	 Time used:  0.17 sec
2023-04-02 05:15:59,472 		264 of 10000 with 97.73% 	 Time used:  0.27 sec
2023-04-02 05:15:59,502 		288 of 10000 with 97.92% 	 Time used:  0.03 sec
2023-04-02 05:15:59,543 		312 of 10000 with 97.76% 	 Time used:  0.04 sec
2023-04-02 05:15:59,597 		336 of 10000 with 97.62% 	 Time used:  0.04 sec
2023-04-02 05:15:59,637 		360 of 10000 with 97.50% 	 Time used:  0.04 sec
2023-04-02 05:15:59,702 		384 of 10000 with 97.14% 	 Time used:  0.06 sec
2023-04-02 05:15:59,777 		408 of 10000 with 97.30% 	 Time used:  0.07 sec
2023-04-02 05:15:59,973 		432 of 10000 with 97.22% 	 Time used:  0.19 sec
2023-04-02 05:16:00,014 		456 of 10000 with 96.49% 	 Time used:  0.04 sec
2023-04-02 05:16:00,051 		480 of 10000 with 96.67% 	 Time used:  0.04 sec
2023-04-02 05:16:00,088 		504 of 10000 with 96.63% 	 Time used:  0.03 sec
2023-04-02 05:16:00,190 		528 of 10000 with 96.40% 	 Time used:  0.10 sec
2023-04-02 05:16:00,435 		552 of 10000 with 96.56% 	 Time used:  0.24 sec
2023-04-02 05:16:00,655 		576 of 10000 with 96.70% 	 Time used:  0.22 sec
2023-04-02 05:16:00,834 		600 of 10000 with 96.83% 	 Time used:  0.18 sec
2023-04-02 05:16:00,987 		624 of 10000 with 96.96% 	 Time used:  0.15 sec
2023-04-02 05:16:01,161 		648 of 10000 with 96.91% 	 Time used:  0.17 sec
2023-04-02 05:16:01,428 		672 of 10000 with 97.02% 	 Time used:  0.27 sec
2023-04-02 05:16:01,659 		696 of 10000 with 96.98% 	 Time used:  0.23 sec
2023-04-02 05:16:01,757 		720 of 10000 with 97.08% 	 Time used:  0.10 sec
2023-04-02 05:16:01,814 		744 of 10000 with 97.04% 	 Time used:  0.06 sec
2023-04-02 05:16:02,030 		768 of 10000 with 96.88% 	 Time used:  0.22 sec
2023-04-02 05:16:02,270 		792 of 10000 with 96.97% 	 Time used:  0.24 sec
2023-04-02 05:16:02,496 		816 of 10000 with 96.94% 	 Time used:  0.23 sec
2023-04-02 05:16:02,668 		840 of 10000 with 96.90% 	 Time used:  0.17 sec
2023-04-02 05:16:02,907 		864 of 10000 with 96.76% 	 Time used:  0.24 sec
2023-04-02 05:16:03,083 		888 of 10000 with 96.85% 	 Time used:  0.17 sec
2023-04-02 05:16:03,265 		912 of 10000 with 96.60% 	 Time used:  0.18 sec
2023-04-02 05:16:03,476 		936 of 10000 with 96.69% 	 Time used:  0.21 sec
2023-04-02 05:16:03,704 		960 of 10000 with 96.77% 	 Time used:  0.23 sec
2023-04-02 05:16:03,847 		984 of 10000 with 96.75% 	 Time used:  0.14 sec
2023-04-02 05:16:04,053 		1008 of 10000 with 96.83% 	 Time used:  0.21 sec
2023-04-02 05:16:04,264 		1032 of 10000 with 96.80% 	 Time used:  0.21 sec
2023-04-02 05:16:04,511 		1056 of 10000 with 96.59% 	 Time used:  0.22 sec
2023-04-02 05:16:04,731 		1080 of 10000 with 96.57% 	 Time used:  0.22 sec
2023-04-02 05:16:04,955 		1104 of 10000 with 96.65% 	 Time used:  0.22 sec
2023-04-02 05:16:05,200 		1128 of 10000 with 96.72% 	 Time used:  0.24 sec
2023-04-02 05:16:05,356 		1152 of 10000 with 96.79% 	 Time used:  0.15 sec
2023-04-02 05:16:05,591 		1176 of 10000 with 96.85% 	 Time used:  0.23 sec
2023-04-02 05:16:05,759 		1200 of 10000 with 96.92% 	 Time used:  0.17 sec
2023-04-02 05:16:05,992 		1224 of 10000 with 96.90% 	 Time used:  0.23 sec
2023-04-02 05:16:06,160 		1248 of 10000 with 96.88% 	 Time used:  0.17 sec
2023-04-02 05:16:06,338 		1272 of 10000 with 96.93% 	 Time used:  0.18 sec
2023-04-02 05:16:06,574 		1296 of 10000 with 96.99% 	 Time used:  0.23 sec
2023-04-02 05:16:06,771 		1320 of 10000 with 97.05% 	 Time used:  0.20 sec
2023-04-02 05:16:07,011 		1344 of 10000 with 97.10% 	 Time used:  0.24 sec
2023-04-02 05:16:07,226 		1368 of 10000 with 97.08% 	 Time used:  0.21 sec
2023-04-02 05:16:07,471 		1392 of 10000 with 97.13% 	 Time used:  0.24 sec
2023-04-02 05:16:07,697 		1416 of 10000 with 97.18% 	 Time used:  0.22 sec
2023-04-02 05:16:07,920 		1440 of 10000 with 97.22% 	 Time used:  0.22 sec
2023-04-02 05:16:07,950 		1464 of 10000 with 97.27% 	 Time used:  0.03 sec
2023-04-02 05:16:07,990 		1488 of 10000 with 97.11% 	 Time used:  0.04 sec
2023-04-02 05:16:08,031 		1512 of 10000 with 97.16% 	 Time used:  0.04 sec
2023-04-02 05:16:08,071 		1536 of 10000 with 97.14% 	 Time used:  0.04 sec
2023-04-02 05:16:08,112 		1560 of 10000 with 97.18% 	 Time used:  0.04 sec
2023-04-02 05:16:08,153 		1584 of 10000 with 96.91% 	 Time used:  0.04 sec
2023-04-02 05:16:08,193 		1608 of 10000 with 96.95% 	 Time used:  0.04 sec
2023-04-02 05:16:08,234 		1632 of 10000 with 96.94% 	 Time used:  0.04 sec
2023-04-02 05:16:08,368 		1656 of 10000 with 96.98% 	 Time used:  0.13 sec
2023-04-02 05:16:08,521 		1680 of 10000 with 97.02% 	 Time used:  0.15 sec
2023-04-02 05:16:08,745 		1704 of 10000 with 97.07% 	 Time used:  0.22 sec
2023-04-02 05:16:08,974 		1728 of 10000 with 96.99% 	 Time used:  0.23 sec
2023-04-02 05:16:09,201 		1752 of 10000 with 96.97% 	 Time used:  0.22 sec
2023-04-02 05:16:09,344 		1776 of 10000 with 97.02% 	 Time used:  0.14 sec
2023-04-02 05:16:09,607 		1800 of 10000 with 97.06% 	 Time used:  0.26 sec
2023-04-02 05:16:09,738 		1824 of 10000 with 97.04% 	 Time used:  0.13 sec
2023-04-02 05:16:10,000 		1848 of 10000 with 97.02% 	 Time used:  0.23 sec
2023-04-02 05:16:10,030 		1872 of 10000 with 96.96% 	 Time used:  0.03 sec
2023-04-02 05:16:10,071 		1896 of 10000 with 96.99% 	 Time used:  0.04 sec
2023-04-02 05:16:10,112 		1920 of 10000 with 97.03% 	 Time used:  0.04 sec
2023-04-02 05:16:10,153 		1944 of 10000 with 96.97% 	 Time used:  0.04 sec
2023-04-02 05:16:10,194 		1968 of 10000 with 96.90% 	 Time used:  0.04 sec
2023-04-02 05:16:10,234 		1992 of 10000 with 96.89% 	 Time used:  0.04 sec
2023-04-02 05:16:10,275 		2016 of 10000 with 96.88% 	 Time used:  0.04 sec
2023-04-02 05:16:10,316 		2040 of 10000 with 96.86% 	 Time used:  0.04 sec
2023-04-02 05:16:10,357 		2064 of 10000 with 96.80% 	 Time used:  0.04 sec
2023-04-02 05:16:10,399 		2088 of 10000 with 96.79% 	 Time used:  0.04 sec
2023-04-02 05:16:10,440 		2112 of 10000 with 96.83% 	 Time used:  0.04 sec
2023-04-02 05:16:10,481 		2136 of 10000 with 96.82% 	 Time used:  0.04 sec
2023-04-02 05:16:10,909 		2160 of 10000 with 96.85% 	 Time used:  0.43 sec
2023-04-02 05:16:11,104 		2184 of 10000 with 96.89% 	 Time used:  0.19 sec
2023-04-02 05:16:11,350 		2208 of 10000 with 96.92% 	 Time used:  0.24 sec
2023-04-02 05:16:11,543 		2232 of 10000 with 96.86% 	 Time used:  0.19 sec
2023-04-02 05:16:11,786 		2256 of 10000 with 96.90% 	 Time used:  0.24 sec
2023-04-02 05:16:11,955 		2280 of 10000 with 96.89% 	 Time used:  0.17 sec
2023-04-02 05:16:12,034 		2304 of 10000 with 96.92% 	 Time used:  0.08 sec
2023-04-02 05:16:12,201 		2328 of 10000 with 96.91% 	 Time used:  0.16 sec
2023-04-02 05:16:12,423 		2352 of 10000 with 96.94% 	 Time used:  0.22 sec
2023-04-02 05:16:12,595 		2376 of 10000 with 96.93% 	 Time used:  0.17 sec
2023-04-02 05:16:12,790 		2400 of 10000 with 96.96% 	 Time used:  0.19 sec
2023-04-02 05:16:13,004 		2424 of 10000 with 96.95% 	 Time used:  0.21 sec
2023-04-02 05:16:13,228 		2448 of 10000 with 96.98% 	 Time used:  0.21 sec
2023-04-02 05:16:13,484 		2472 of 10000 with 97.01% 	 Time used:  0.25 sec
2023-04-02 05:16:13,624 		2496 of 10000 with 96.96% 	 Time used:  0.14 sec
2023-04-02 05:16:13,805 		2520 of 10000 with 96.94% 	 Time used:  0.18 sec
2023-04-02 05:16:14,019 		2544 of 10000 with 96.97% 	 Time used:  0.21 sec
2023-04-02 05:16:14,163 		2568 of 10000 with 96.96% 	 Time used:  0.14 sec
2023-04-02 05:16:14,305 		2592 of 10000 with 96.99% 	 Time used:  0.14 sec
2023-04-02 05:16:14,457 		2616 of 10000 with 97.02% 	 Time used:  0.15 sec
2023-04-02 05:16:14,652 		2640 of 10000 with 97.05% 	 Time used:  0.19 sec
2023-04-02 05:16:14,839 		2664 of 10000 with 97.07% 	 Time used:  0.19 sec
2023-04-02 05:16:15,028 		2688 of 10000 with 96.99% 	 Time used:  0.19 sec
2023-04-02 05:16:15,178 		2712 of 10000 with 97.01% 	 Time used:  0.15 sec
2023-04-02 05:16:15,351 		2736 of 10000 with 97.00% 	 Time used:  0.17 sec
2023-04-02 05:16:15,516 		2760 of 10000 with 97.03% 	 Time used:  0.16 sec
2023-04-02 05:16:15,672 		2784 of 10000 with 97.05% 	 Time used:  0.15 sec
2023-04-02 05:16:15,887 		2808 of 10000 with 97.08% 	 Time used:  0.21 sec
2023-04-02 05:16:16,119 		2832 of 10000 with 97.07% 	 Time used:  0.23 sec
2023-04-02 05:16:16,281 		2856 of 10000 with 97.09% 	 Time used:  0.16 sec
2023-04-02 05:16:16,707 		2880 of 10000 with 97.08% 	 Time used:  0.42 sec
2023-04-02 05:16:16,848 		2904 of 10000 with 97.07% 	 Time used:  0.14 sec
2023-04-02 05:16:17,036 		2928 of 10000 with 97.10% 	 Time used:  0.19 sec
2023-04-02 05:16:17,428 		2952 of 10000 with 97.12% 	 Time used:  0.39 sec
2023-04-02 05:16:17,621 		2976 of 10000 with 97.11% 	 Time used:  0.19 sec
2023-04-02 05:16:17,907 		3000 of 10000 with 97.10% 	 Time used:  0.28 sec
2023-04-02 05:16:18,029 		3024 of 10000 with 97.12% 	 Time used:  0.12 sec
2023-04-02 05:16:18,106 		3048 of 10000 with 97.15% 	 Time used:  0.07 sec
2023-04-02 05:16:18,275 		3072 of 10000 with 97.14% 	 Time used:  0.17 sec
2023-04-02 05:16:18,458 		3096 of 10000 with 97.13% 	 Time used:  0.18 sec
2023-04-02 05:16:18,665 		3120 of 10000 with 97.15% 	 Time used:  0.20 sec
2023-04-02 05:16:18,923 		3144 of 10000 with 97.14% 	 Time used:  0.26 sec
2023-04-02 05:16:18,953 		3168 of 10000 with 97.16% 	 Time used:  0.03 sec
2023-04-02 05:16:18,990 		3192 of 10000 with 97.15% 	 Time used:  0.03 sec
2023-04-02 05:16:19,026 		3216 of 10000 with 97.17% 	 Time used:  0.03 sec
2023-04-02 05:16:19,063 		3240 of 10000 with 97.19% 	 Time used:  0.04 sec
2023-04-02 05:16:19,099 		3264 of 10000 with 97.18% 	 Time used:  0.04 sec
2023-04-02 05:16:19,136 		3288 of 10000 with 97.20% 	 Time used:  0.03 sec
2023-04-02 05:16:19,172 		3312 of 10000 with 97.22% 	 Time used:  0.03 sec
2023-04-02 05:16:19,210 		3336 of 10000 with 97.21% 	 Time used:  0.04 sec
2023-04-02 05:16:19,246 		3360 of 10000 with 97.23% 	 Time used:  0.03 sec
2023-04-02 05:16:19,283 		3384 of 10000 with 97.22% 	 Time used:  0.03 sec
2023-04-02 05:16:19,320 		3408 of 10000 with 97.24% 	 Time used:  0.04 sec
2023-04-02 05:16:19,357 		3432 of 10000 with 97.26% 	 Time used:  0.03 sec
2023-04-02 05:16:19,393 		3456 of 10000 with 97.25% 	 Time used:  0.04 sec
2023-04-02 05:16:19,430 		3480 of 10000 with 97.24% 	 Time used:  0.03 sec
2023-04-02 05:16:19,466 		3504 of 10000 with 97.26% 	 Time used:  0.03 sec
2023-04-02 05:16:19,503 		3528 of 10000 with 97.28% 	 Time used:  0.04 sec
2023-04-02 05:16:19,539 		3552 of 10000 with 97.30% 	 Time used:  0.03 sec
2023-04-02 05:16:19,755 		3576 of 10000 with 97.29% 	 Time used:  0.21 sec
2023-04-02 05:16:20,203 		3600 of 10000 with 97.25% 	 Time used:  0.25 sec
2023-04-02 05:16:20,231 		3624 of 10000 with 97.24% 	 Time used:  0.03 sec
2023-04-02 05:16:20,267 		3648 of 10000 with 97.26% 	 Time used:  0.03 sec
2023-04-02 05:16:20,303 		3672 of 10000 with 97.28% 	 Time used:  0.03 sec
2023-04-02 05:16:20,340 		3696 of 10000 with 97.29% 	 Time used:  0.03 sec
2023-04-02 05:16:20,376 		3720 of 10000 with 97.28% 	 Time used:  0.03 sec
2023-04-02 05:16:20,413 		3744 of 10000 with 97.30% 	 Time used:  0.03 sec
2023-04-02 05:16:20,449 		3768 of 10000 with 97.32% 	 Time used:  0.03 sec
2023-04-02 05:16:20,486 		3792 of 10000 with 97.34% 	 Time used:  0.03 sec
2023-04-02 05:16:20,523 		3816 of 10000 with 97.30% 	 Time used:  0.04 sec
2023-04-02 05:16:20,560 		3840 of 10000 with 97.32% 	 Time used:  0.03 sec
2023-04-02 05:16:20,602 		3864 of 10000 with 97.31% 	 Time used:  0.04 sec
2023-04-02 05:16:20,638 		3888 of 10000 with 97.33% 	 Time used:  0.04 sec
2023-04-02 05:16:20,989 		3912 of 10000 with 97.34% 	 Time used:  0.35 sec
2023-04-02 05:16:21,177 		3936 of 10000 with 97.36% 	 Time used:  0.19 sec
2023-04-02 05:16:21,368 		3960 of 10000 with 97.32% 	 Time used:  0.19 sec
2023-04-02 05:16:21,554 		3984 of 10000 with 97.31% 	 Time used:  0.18 sec
2023-04-02 05:16:21,712 		4008 of 10000 with 97.31% 	 Time used:  0.16 sec
2023-04-02 05:16:21,751 		4032 of 10000 with 97.27% 	 Time used:  0.04 sec
2023-04-02 05:16:21,790 		4056 of 10000 with 97.26% 	 Time used:  0.04 sec
2023-04-02 05:16:21,830 		4080 of 10000 with 97.28% 	 Time used:  0.04 sec
2023-04-02 05:16:21,871 		4104 of 10000 with 97.30% 	 Time used:  0.04 sec
2023-04-02 05:16:21,925 		4128 of 10000 with 97.29% 	 Time used:  0.04 sec
2023-04-02 05:16:21,965 		4152 of 10000 with 97.30% 	 Time used:  0.04 sec
2023-04-02 05:16:22,002 		4176 of 10000 with 97.32% 	 Time used:  0.04 sec
2023-04-02 05:16:22,039 		4200 of 10000 with 97.31% 	 Time used:  0.03 sec
2023-04-02 05:16:22,075 		4224 of 10000 with 97.32% 	 Time used:  0.03 sec
2023-04-02 05:16:22,112 		4248 of 10000 with 97.34% 	 Time used:  0.04 sec
2023-04-02 05:16:22,148 		4272 of 10000 with 97.33% 	 Time used:  0.03 sec
2023-04-02 05:16:22,185 		4296 of 10000 with 97.32% 	 Time used:  0.04 sec
2023-04-02 05:16:22,222 		4320 of 10000 with 97.31% 	 Time used:  0.04 sec
2023-04-02 05:16:22,258 		4344 of 10000 with 97.31% 	 Time used:  0.03 sec
2023-04-02 05:16:22,295 		4368 of 10000 with 97.30% 	 Time used:  0.04 sec
2023-04-02 05:16:22,332 		4392 of 10000 with 97.31% 	 Time used:  0.04 sec
2023-04-02 05:16:22,637 		4416 of 10000 with 97.33% 	 Time used:  0.30 sec
2023-04-02 05:16:22,849 		4440 of 10000 with 97.34% 	 Time used:  0.21 sec
2023-04-02 05:16:23,076 		4464 of 10000 with 97.36% 	 Time used:  0.22 sec
2023-04-02 05:16:23,108 		4488 of 10000 with 97.37% 	 Time used:  0.03 sec
2023-04-02 05:16:23,259 		4512 of 10000 with 97.36% 	 Time used:  0.15 sec
2023-04-02 05:16:23,463 		4536 of 10000 with 97.35% 	 Time used:  0.20 sec
2023-04-02 05:16:23,697 		4560 of 10000 with 97.37% 	 Time used:  0.23 sec
2023-04-02 05:16:23,856 		4584 of 10000 with 97.38% 	 Time used:  0.16 sec
2023-04-02 05:16:24,090 		4608 of 10000 with 97.33% 	 Time used:  0.23 sec
2023-04-02 05:16:24,252 		4632 of 10000 with 97.34% 	 Time used:  0.16 sec
2023-04-02 05:16:24,447 		4656 of 10000 with 97.32% 	 Time used:  0.19 sec
2023-04-02 05:16:24,623 		4680 of 10000 with 97.33% 	 Time used:  0.17 sec
2023-04-02 05:16:24,811 		4704 of 10000 with 97.32% 	 Time used:  0.19 sec
2023-04-02 05:16:24,974 		4728 of 10000 with 97.29% 	 Time used:  0.16 sec
2023-04-02 05:16:25,171 		4752 of 10000 with 97.31% 	 Time used:  0.20 sec
2023-04-02 05:16:25,250 		4776 of 10000 with 97.32% 	 Time used:  0.08 sec
2023-04-02 05:16:25,320 		4800 of 10000 with 97.33% 	 Time used:  0.07 sec
2023-04-02 05:16:25,503 		4824 of 10000 with 97.35% 	 Time used:  0.18 sec
2023-04-02 05:16:25,739 		4848 of 10000 with 97.34% 	 Time used:  0.23 sec
2023-04-02 05:16:25,898 		4872 of 10000 with 97.35% 	 Time used:  0.16 sec
2023-04-02 05:16:26,045 		4896 of 10000 with 97.37% 	 Time used:  0.15 sec
2023-04-02 05:16:26,190 		4920 of 10000 with 97.38% 	 Time used:  0.14 sec
2023-04-02 05:16:26,380 		4944 of 10000 with 97.37% 	 Time used:  0.19 sec
2023-04-02 05:16:26,531 		4968 of 10000 with 97.36% 	 Time used:  0.15 sec
2023-04-02 05:16:26,683 		4992 of 10000 with 97.36% 	 Time used:  0.15 sec
2023-04-02 05:16:26,834 		5016 of 10000 with 97.37% 	 Time used:  0.15 sec
2023-04-02 05:16:27,004 		5040 of 10000 with 97.36% 	 Time used:  0.17 sec
2023-04-02 05:16:27,220 		5064 of 10000 with 97.33% 	 Time used:  0.20 sec
2023-04-02 05:16:27,424 		5088 of 10000 with 97.33% 	 Time used:  0.20 sec
2023-04-02 05:16:27,602 		5112 of 10000 with 97.34% 	 Time used:  0.18 sec
2023-04-02 05:16:27,820 		5136 of 10000 with 97.35% 	 Time used:  0.22 sec
2023-04-02 05:16:28,032 		5160 of 10000 with 97.36% 	 Time used:  0.21 sec
2023-04-02 05:16:28,226 		5184 of 10000 with 97.38% 	 Time used:  0.19 sec
2023-04-02 05:16:28,464 		5208 of 10000 with 97.39% 	 Time used:  0.24 sec
2023-04-02 05:16:28,492 		5232 of 10000 with 97.40% 	 Time used:  0.03 sec
2023-04-02 05:16:28,529 		5256 of 10000 with 97.37% 	 Time used:  0.04 sec
2023-04-02 05:16:28,565 		5280 of 10000 with 97.39% 	 Time used:  0.04 sec
2023-04-02 05:16:28,602 		5304 of 10000 with 97.40% 	 Time used:  0.04 sec
2023-04-02 05:16:28,638 		5328 of 10000 with 97.41% 	 Time used:  0.04 sec
2023-04-02 05:16:28,675 		5352 of 10000 with 97.42% 	 Time used:  0.04 sec
2023-04-02 05:16:28,711 		5376 of 10000 with 97.40% 	 Time used:  0.04 sec
2023-04-02 05:16:28,747 		5400 of 10000 with 97.39% 	 Time used:  0.04 sec
2023-04-02 05:16:28,784 		5424 of 10000 with 97.40% 	 Time used:  0.04 sec
2023-04-02 05:16:28,820 		5448 of 10000 with 97.41% 	 Time used:  0.04 sec
2023-04-02 05:16:28,857 		5472 of 10000 with 97.40% 	 Time used:  0.04 sec
2023-04-02 05:16:28,893 		5496 of 10000 with 97.38% 	 Time used:  0.04 sec
2023-04-02 05:16:28,929 		5520 of 10000 with 97.39% 	 Time used:  0.04 sec
2023-04-02 05:16:28,966 		5544 of 10000 with 97.37% 	 Time used:  0.04 sec
2023-04-02 05:16:29,002 		5568 of 10000 with 97.36% 	 Time used:  0.03 sec
2023-04-02 05:16:29,038 		5592 of 10000 with 97.35% 	 Time used:  0.04 sec
2023-04-02 05:16:29,074 		5616 of 10000 with 97.35% 	 Time used:  0.03 sec
2023-04-02 05:16:29,405 		5640 of 10000 with 97.34% 	 Time used:  0.33 sec
2023-04-02 05:16:29,454 		5664 of 10000 with 97.33% 	 Time used:  0.05 sec
2023-04-02 05:16:29,494 		5688 of 10000 with 97.35% 	 Time used:  0.04 sec
2023-04-02 05:16:29,534 		5712 of 10000 with 97.36% 	 Time used:  0.04 sec
2023-04-02 05:16:29,604 		5736 of 10000 with 97.35% 	 Time used:  0.07 sec
2023-04-02 05:16:29,644 		5760 of 10000 with 97.33% 	 Time used:  0.04 sec
2023-04-02 05:16:29,685 		5784 of 10000 with 97.32% 	 Time used:  0.04 sec
2023-04-02 05:16:29,830 		5808 of 10000 with 97.33% 	 Time used:  0.14 sec
2023-04-02 05:16:30,041 		5832 of 10000 with 97.33% 	 Time used:  0.21 sec
2023-04-02 05:16:30,263 		5856 of 10000 with 97.32% 	 Time used:  0.22 sec
2023-04-02 05:16:30,467 		5880 of 10000 with 97.31% 	 Time used:  0.20 sec
2023-04-02 05:16:30,684 		5904 of 10000 with 97.32% 	 Time used:  0.22 sec
2023-04-02 05:16:30,842 		5928 of 10000 with 97.33% 	 Time used:  0.16 sec
2023-04-02 05:16:30,990 		5952 of 10000 with 97.35% 	 Time used:  0.15 sec
2023-04-02 05:16:31,166 		5976 of 10000 with 97.36% 	 Time used:  0.17 sec
2023-04-02 05:16:31,205 		6000 of 10000 with 97.37% 	 Time used:  0.04 sec
2023-04-02 05:16:31,242 		6024 of 10000 with 97.38% 	 Time used:  0.04 sec
2023-04-02 05:16:31,279 		6048 of 10000 with 97.37% 	 Time used:  0.03 sec
2023-04-02 05:16:31,316 		6072 of 10000 with 97.38% 	 Time used:  0.04 sec
2023-04-02 05:16:31,488 		6096 of 10000 with 97.36% 	 Time used:  0.17 sec
2023-04-02 05:16:31,669 		6120 of 10000 with 97.34% 	 Time used:  0.18 sec
2023-04-02 05:16:31,894 		6144 of 10000 with 97.35% 	 Time used:  0.22 sec
2023-04-02 05:16:32,118 		6168 of 10000 with 97.36% 	 Time used:  0.22 sec
2023-04-02 05:16:32,147 		6192 of 10000 with 97.35% 	 Time used:  0.03 sec
2023-04-02 05:16:32,187 		6216 of 10000 with 97.35% 	 Time used:  0.04 sec
2023-04-02 05:16:32,228 		6240 of 10000 with 97.36% 	 Time used:  0.04 sec
2023-04-02 05:16:32,264 		6264 of 10000 with 97.37% 	 Time used:  0.03 sec
2023-04-02 05:16:32,302 		6288 of 10000 with 97.38% 	 Time used:  0.04 sec
2023-04-02 05:16:32,338 		6312 of 10000 with 97.37% 	 Time used:  0.03 sec
2023-04-02 05:16:32,406 		6336 of 10000 with 97.38% 	 Time used:  0.07 sec
2023-04-02 05:16:32,455 		6360 of 10000 with 97.37% 	 Time used:  0.04 sec
2023-04-02 05:16:32,495 		6384 of 10000 with 97.37% 	 Time used:  0.04 sec
2023-04-02 05:16:32,535 		6408 of 10000 with 97.35% 	 Time used:  0.04 sec
2023-04-02 05:16:32,611 		6432 of 10000 with 97.36% 	 Time used:  0.07 sec
2023-04-02 05:16:32,764 		6456 of 10000 with 97.37% 	 Time used:  0.15 sec
2023-04-02 05:16:32,995 		6480 of 10000 with 97.38% 	 Time used:  0.23 sec
2023-04-02 05:16:33,029 		6504 of 10000 with 97.37% 	 Time used:  0.03 sec
2023-04-02 05:16:33,070 		6528 of 10000 with 97.35% 	 Time used:  0.04 sec
2023-04-02 05:16:33,110 		6552 of 10000 with 97.33% 	 Time used:  0.04 sec
2023-04-02 05:16:33,279 		6576 of 10000 with 97.34% 	 Time used:  0.17 sec
2023-04-02 05:16:33,475 		6600 of 10000 with 97.35% 	 Time used:  0.19 sec
2023-04-02 05:16:33,656 		6624 of 10000 with 97.36% 	 Time used:  0.18 sec
2023-04-02 05:16:33,890 		6648 of 10000 with 97.34% 	 Time used:  0.23 sec
2023-04-02 05:16:34,058 		6672 of 10000 with 97.35% 	 Time used:  0.17 sec
2023-04-02 05:16:34,253 		6696 of 10000 with 97.36% 	 Time used:  0.19 sec
2023-04-02 05:16:34,453 		6720 of 10000 with 97.37% 	 Time used:  0.20 sec
2023-04-02 05:16:34,645 		6744 of 10000 with 97.36% 	 Time used:  0.19 sec
2023-04-02 05:16:34,810 		6768 of 10000 with 97.36% 	 Time used:  0.16 sec
2023-04-02 05:16:35,019 		6792 of 10000 with 97.34% 	 Time used:  0.21 sec
2023-04-02 05:16:35,251 		6816 of 10000 with 97.33% 	 Time used:  0.23 sec
2023-04-02 05:16:35,406 		6840 of 10000 with 97.34% 	 Time used:  0.15 sec
2023-04-02 05:16:35,596 		6864 of 10000 with 97.35% 	 Time used:  0.19 sec
2023-04-02 05:16:35,652 		6888 of 10000 with 97.36% 	 Time used:  0.05 sec
2023-04-02 05:16:35,745 		6912 of 10000 with 97.34% 	 Time used:  0.09 sec
2023-04-02 05:16:35,897 		6936 of 10000 with 97.35% 	 Time used:  0.15 sec
2023-04-02 05:16:36,059 		6960 of 10000 with 97.36% 	 Time used:  0.16 sec
2023-04-02 05:16:36,407 		6984 of 10000 with 97.35% 	 Time used:  0.35 sec
2023-04-02 05:16:36,556 		7008 of 10000 with 97.35% 	 Time used:  0.15 sec
2023-04-02 05:16:36,715 		7032 of 10000 with 97.35% 	 Time used:  0.16 sec
2023-04-02 05:16:36,975 		7056 of 10000 with 97.36% 	 Time used:  0.26 sec
2023-04-02 05:16:37,006 		7080 of 10000 with 97.36% 	 Time used:  0.03 sec
2023-04-02 05:16:37,060 		7104 of 10000 with 97.35% 	 Time used:  0.04 sec
2023-04-02 05:16:37,131 		7128 of 10000 with 97.36% 	 Time used:  0.07 sec
2023-04-02 05:16:37,203 		7152 of 10000 with 97.36% 	 Time used:  0.07 sec
2023-04-02 05:16:37,272 		7176 of 10000 with 97.37% 	 Time used:  0.07 sec
2023-04-02 05:16:37,380 		7200 of 10000 with 97.38% 	 Time used:  0.07 sec
2023-04-02 05:16:37,490 		7224 of 10000 with 97.37% 	 Time used:  0.07 sec
2023-04-02 05:16:37,531 		7248 of 10000 with 97.35% 	 Time used:  0.04 sec
2023-04-02 05:16:37,568 		7272 of 10000 with 97.36% 	 Time used:  0.04 sec
2023-04-02 05:16:37,605 		7296 of 10000 with 97.35% 	 Time used:  0.04 sec
2023-04-02 05:16:37,642 		7320 of 10000 with 97.35% 	 Time used:  0.04 sec
2023-04-02 05:16:37,679 		7344 of 10000 with 97.34% 	 Time used:  0.04 sec
2023-04-02 05:16:37,717 		7368 of 10000 with 97.35% 	 Time used:  0.04 sec
2023-04-02 05:16:37,753 		7392 of 10000 with 97.36% 	 Time used:  0.04 sec
2023-04-02 05:16:37,790 		7416 of 10000 with 97.36% 	 Time used:  0.04 sec
2023-04-02 05:16:37,827 		7440 of 10000 with 97.35% 	 Time used:  0.04 sec
2023-04-02 05:16:38,008 		7464 of 10000 with 97.35% 	 Time used:  0.18 sec
2023-04-02 05:16:38,048 		7488 of 10000 with 97.36% 	 Time used:  0.04 sec
2023-04-02 05:16:38,088 		7512 of 10000 with 97.36% 	 Time used:  0.04 sec
2023-04-02 05:16:38,129 		7536 of 10000 with 97.37% 	 Time used:  0.04 sec
2023-04-02 05:16:38,203 		7560 of 10000 with 97.35% 	 Time used:  0.07 sec
2023-04-02 05:16:38,243 		7584 of 10000 with 97.36% 	 Time used:  0.04 sec
2023-04-02 05:16:38,283 		7608 of 10000 with 97.37% 	 Time used:  0.04 sec
2023-04-02 05:16:38,324 		7632 of 10000 with 97.38% 	 Time used:  0.04 sec
2023-04-02 05:16:38,365 		7656 of 10000 with 97.39% 	 Time used:  0.04 sec
2023-04-02 05:16:38,504 		7680 of 10000 with 97.40% 	 Time used:  0.14 sec
2023-04-02 05:16:38,704 		7704 of 10000 with 97.40% 	 Time used:  0.20 sec
2023-04-02 05:16:38,853 		7728 of 10000 with 97.41% 	 Time used:  0.15 sec
2023-04-02 05:16:39,048 		7752 of 10000 with 97.42% 	 Time used:  0.19 sec
2023-04-02 05:16:39,248 		7776 of 10000 with 97.43% 	 Time used:  0.20 sec
2023-04-02 05:16:39,498 		7800 of 10000 with 97.44% 	 Time used:  0.25 sec
2023-04-02 05:16:39,528 		7824 of 10000 with 97.44% 	 Time used:  0.03 sec
2023-04-02 05:16:39,565 		7848 of 10000 with 97.45% 	 Time used:  0.04 sec
2023-04-02 05:16:39,603 		7872 of 10000 with 97.45% 	 Time used:  0.04 sec
2023-04-02 05:16:39,640 		7896 of 10000 with 97.44% 	 Time used:  0.04 sec
2023-04-02 05:16:39,677 		7920 of 10000 with 97.44% 	 Time used:  0.04 sec
2023-04-02 05:16:39,714 		7944 of 10000 with 97.44% 	 Time used:  0.04 sec
2023-04-02 05:16:39,862 		7968 of 10000 with 97.43% 	 Time used:  0.15 sec
2023-04-02 05:16:40,011 		7992 of 10000 with 97.43% 	 Time used:  0.15 sec
2023-04-02 05:16:40,121 		8016 of 10000 with 97.42% 	 Time used:  0.11 sec
2023-04-02 05:16:40,252 		8040 of 10000 with 97.43% 	 Time used:  0.13 sec
2023-04-02 05:16:40,396 		8064 of 10000 with 97.43% 	 Time used:  0.14 sec
2023-04-02 05:16:40,595 		8088 of 10000 with 97.43% 	 Time used:  0.20 sec
2023-04-02 05:16:40,826 		8112 of 10000 with 97.42% 	 Time used:  0.23 sec
2023-04-02 05:16:41,011 		8136 of 10000 with 97.43% 	 Time used:  0.18 sec
2023-04-02 05:16:41,193 		8160 of 10000 with 97.44% 	 Time used:  0.18 sec
2023-04-02 05:16:41,332 		8184 of 10000 with 97.45% 	 Time used:  0.14 sec
2023-04-02 05:16:41,554 		8208 of 10000 with 97.45% 	 Time used:  0.22 sec
2023-04-02 05:16:41,715 		8232 of 10000 with 97.45% 	 Time used:  0.16 sec
2023-04-02 05:16:41,911 		8256 of 10000 with 97.46% 	 Time used:  0.19 sec
2023-04-02 05:16:42,102 		8280 of 10000 with 97.46% 	 Time used:  0.19 sec
2023-04-02 05:16:42,288 		8304 of 10000 with 97.46% 	 Time used:  0.18 sec
2023-04-02 05:16:42,497 		8328 of 10000 with 97.47% 	 Time used:  0.21 sec
2023-04-02 05:16:42,705 		8352 of 10000 with 97.45% 	 Time used:  0.21 sec
2023-04-02 05:16:42,927 		8376 of 10000 with 97.46% 	 Time used:  0.22 sec
2023-04-02 05:16:43,155 		8400 of 10000 with 97.46% 	 Time used:  0.23 sec
2023-04-02 05:16:43,311 		8424 of 10000 with 97.47% 	 Time used:  0.15 sec
2023-04-02 05:16:43,515 		8448 of 10000 with 97.48% 	 Time used:  0.20 sec
2023-04-02 05:16:43,702 		8472 of 10000 with 97.49% 	 Time used:  0.19 sec
2023-04-02 05:16:43,852 		8496 of 10000 with 97.48% 	 Time used:  0.15 sec
2023-04-02 05:16:44,027 		8520 of 10000 with 97.48% 	 Time used:  0.17 sec
2023-04-02 05:16:44,222 		8544 of 10000 with 97.48% 	 Time used:  0.19 sec
2023-04-02 05:16:44,424 		8568 of 10000 with 97.49% 	 Time used:  0.20 sec
2023-04-02 05:16:44,637 		8592 of 10000 with 97.50% 	 Time used:  0.21 sec
2023-04-02 05:16:44,849 		8616 of 10000 with 97.50% 	 Time used:  0.21 sec
2023-04-02 05:16:45,097 		8640 of 10000 with 97.50% 	 Time used:  0.22 sec
2023-04-02 05:16:45,325 		8664 of 10000 with 97.50% 	 Time used:  0.23 sec
2023-04-02 05:16:45,459 		8688 of 10000 with 97.50% 	 Time used:  0.13 sec
2023-04-02 05:16:45,610 		8712 of 10000 with 97.51% 	 Time used:  0.15 sec
2023-04-02 05:16:45,780 		8736 of 10000 with 97.50% 	 Time used:  0.17 sec
2023-04-02 05:16:46,005 		8760 of 10000 with 97.51% 	 Time used:  0.22 sec
2023-04-02 05:16:46,237 		8784 of 10000 with 97.51% 	 Time used:  0.23 sec
2023-04-02 05:16:46,397 		8808 of 10000 with 97.49% 	 Time used:  0.16 sec
2023-04-02 05:16:46,505 		8832 of 10000 with 97.49% 	 Time used:  0.11 sec
2023-04-02 05:16:46,546 		8856 of 10000 with 97.48% 	 Time used:  0.04 sec
2023-04-02 05:16:46,587 		8880 of 10000 with 97.49% 	 Time used:  0.04 sec
2023-04-02 05:16:46,628 		8904 of 10000 with 97.50% 	 Time used:  0.04 sec
2023-04-02 05:16:46,668 		8928 of 10000 with 97.50% 	 Time used:  0.04 sec
2023-04-02 05:16:46,709 		8952 of 10000 with 97.51% 	 Time used:  0.04 sec
2023-04-02 05:16:46,749 		8976 of 10000 with 97.50% 	 Time used:  0.04 sec
2023-04-02 05:16:46,854 		9000 of 10000 with 97.50% 	 Time used:  0.10 sec
2023-04-02 05:16:46,895 		9024 of 10000 with 97.50% 	 Time used:  0.04 sec
2023-04-02 05:16:46,937 		9048 of 10000 with 97.50% 	 Time used:  0.04 sec
2023-04-02 05:16:46,978 		9072 of 10000 with 97.49% 	 Time used:  0.04 sec
2023-04-02 05:16:47,019 		9096 of 10000 with 97.48% 	 Time used:  0.04 sec
2023-04-02 05:16:47,184 		9120 of 10000 with 97.49% 	 Time used:  0.16 sec
2023-04-02 05:16:47,398 		9144 of 10000 with 97.48% 	 Time used:  0.20 sec
2023-04-02 05:16:47,606 		9168 of 10000 with 97.49% 	 Time used:  0.21 sec
2023-04-02 05:16:47,791 		9192 of 10000 with 97.49% 	 Time used:  0.18 sec
2023-04-02 05:16:47,991 		9216 of 10000 with 97.48% 	 Time used:  0.20 sec
2023-04-02 05:16:48,216 		9240 of 10000 with 97.49% 	 Time used:  0.22 sec
2023-04-02 05:16:48,366 		9264 of 10000 with 97.50% 	 Time used:  0.15 sec
2023-04-02 05:16:48,761 		9288 of 10000 with 97.50% 	 Time used:  0.39 sec
2023-04-02 05:16:48,950 		9312 of 10000 with 97.50% 	 Time used:  0.19 sec
2023-04-02 05:16:49,135 		9336 of 10000 with 97.50% 	 Time used:  0.18 sec
2023-04-02 05:16:49,301 		9360 of 10000 with 97.51% 	 Time used:  0.16 sec
2023-04-02 05:16:49,502 		9384 of 10000 with 97.51% 	 Time used:  0.20 sec
2023-04-02 05:16:49,745 		9408 of 10000 with 97.51% 	 Time used:  0.24 sec
2023-04-02 05:16:49,963 		9432 of 10000 with 97.52% 	 Time used:  0.21 sec
2023-04-02 05:16:50,194 		9456 of 10000 with 97.53% 	 Time used:  0.23 sec
2023-04-02 05:16:50,371 		9480 of 10000 with 97.53% 	 Time used:  0.18 sec
2023-04-02 05:16:50,615 		9504 of 10000 with 97.54% 	 Time used:  0.24 sec
2023-04-02 05:16:50,645 		9528 of 10000 with 97.53% 	 Time used:  0.03 sec
2023-04-02 05:16:50,682 		9552 of 10000 with 97.54% 	 Time used:  0.04 sec
2023-04-02 05:16:50,719 		9576 of 10000 with 97.55% 	 Time used:  0.04 sec
2023-04-02 05:16:50,756 		9600 of 10000 with 97.55% 	 Time used:  0.04 sec
2023-04-02 05:16:50,792 		9624 of 10000 with 97.56% 	 Time used:  0.03 sec
2023-04-02 05:16:50,828 		9648 of 10000 with 97.53% 	 Time used:  0.03 sec
2023-04-02 05:16:50,944 		9672 of 10000 with 97.53% 	 Time used:  0.11 sec
2023-04-02 05:16:51,096 		9696 of 10000 with 97.52% 	 Time used:  0.15 sec
2023-04-02 05:16:51,225 		9720 of 10000 with 97.51% 	 Time used:  0.13 sec
2023-04-02 05:16:51,375 		9744 of 10000 with 97.52% 	 Time used:  0.15 sec
2023-04-02 05:16:51,546 		9768 of 10000 with 97.50% 	 Time used:  0.17 sec
2023-04-02 05:16:51,743 		9792 of 10000 with 97.51% 	 Time used:  0.20 sec
2023-04-02 05:16:51,945 		9816 of 10000 with 97.50% 	 Time used:  0.20 sec
2023-04-02 05:16:52,134 		9840 of 10000 with 97.51% 	 Time used:  0.19 sec
2023-04-02 05:16:52,373 		9864 of 10000 with 97.51% 	 Time used:  0.24 sec
2023-04-02 05:16:52,526 		9888 of 10000 with 97.50% 	 Time used:  0.15 sec
2023-04-02 05:16:52,739 		9912 of 10000 with 97.50% 	 Time used:  0.21 sec
2023-04-02 05:16:52,775 		9936 of 10000 with 97.50% 	 Time used:  0.04 sec
2023-04-02 05:16:52,817 		9960 of 10000 with 97.50% 	 Time used:  0.04 sec
2023-04-02 05:16:52,858 		9984 of 10000 with 97.51% 	 Time used:  0.04 sec
2023-04-02 05:16:53,056 		10000 of 10000 with 97.51% 	 Time used:  0.20 sec
2023-04-02 05:16:53,056 
2023-04-02 05:16:53,084 			Learning rate: weights:   1.000e-06    
2023-04-02 05:16:53,084 			Last test performance: 97.51%
2023-04-02 05:16:53,084 ----------------
2023-04-02 05:16:55,642   96  =>  0    		Training 486 pattern with 97.92% 	Forward time: 	 1.60 sec
2023-04-02 05:16:55,643 			Loss:    2.873e-03    			Backward time: 	 0.88 sec 
2023-04-02 05:16:55,918 			Learning rate: weights:   1.000e-06    
2023-04-02 05:16:55,918 			Last test performance: 97.51%
2023-04-02 05:16:55,918 ----------------
2023-04-02 05:16:59,251   96  =>  1    		Training 486 pattern with 98.12% 	Forward time: 	 2.04 sec
2023-04-02 05:16:59,251 			Loss:    2.492e-03    			Backward time: 	 1.27 sec 
2023-04-02 05:16:59,340 			Learning rate: weights:   1.000e-06    
2023-04-02 05:16:59,340 			Last test performance: 97.51%
2023-04-02 05:16:59,340 ----------------
2023-04-02 05:17:03,076   96  =>  2    		Training 486 pattern with 97.08% 	Forward time: 	 2.95 sec
2023-04-02 05:17:03,097 			Loss:    3.412e-03    			Backward time: 	 0.76 sec 
2023-04-02 05:17:03,193 			Learning rate: weights:   1.000e-06    
2023-04-02 05:17:03,193 			Last test performance: 97.51%
2023-04-02 05:17:03,193 ----------------
2023-04-02 05:17:07,193   96  =>  3    		Training 486 pattern with 98.12% 	Forward time: 	 2.67 sec
2023-04-02 05:17:07,193 			Loss:    2.350e-03    			Backward time: 	 1.31 sec 
2023-04-02 05:17:07,276 			Learning rate: weights:   1.000e-06    
2023-04-02 05:17:07,276 			Last test performance: 97.51%
2023-04-02 05:17:07,276 ----------------
2023-04-02 05:17:11,060   96  =>  4    		Training 486 pattern with 98.54% 	Forward time: 	 3.21 sec
2023-04-02 05:17:11,060 			Loss:    2.554e-03    			Backward time: 	 0.52 sec 
2023-04-02 05:17:11,239 			Learning rate: weights:   1.000e-06    
2023-04-02 05:17:11,239 			Last test performance: 97.51%
2023-04-02 05:17:11,239 ----------------
2023-04-02 05:17:15,222   96  =>  5    		Training 486 pattern with 98.75% 	Forward time: 	 2.99 sec
2023-04-02 05:17:15,229 			Loss:    2.140e-03    			Backward time: 	 0.97 sec 
2023-04-02 05:17:15,315 			Learning rate: weights:   1.000e-06    
2023-04-02 05:17:15,315 			Last test performance: 97.51%
2023-04-02 05:17:15,316 ----------------
2023-04-02 05:17:19,944   96  =>  6    		Training 486 pattern with 98.12% 	Forward time: 	 2.98 sec
2023-04-02 05:17:19,944 			Loss:    2.025e-03    			Backward time: 	 1.62 sec 
2023-04-02 05:17:20,020 			Learning rate: weights:   1.000e-06    
2023-04-02 05:17:20,020 			Last test performance: 97.51%
2023-04-02 05:17:20,020 ----------------
2023-04-02 05:17:22,882   96  =>  7    		Training 486 pattern with 98.96% 	Forward time: 	 2.13 sec
2023-04-02 05:17:22,882 			Loss:    1.426e-03    			Backward time: 	 0.70 sec 
2023-04-02 05:17:22,969 			Learning rate: weights:   1.000e-06    
2023-04-02 05:17:22,969 			Last test performance: 97.51%
2023-04-02 05:17:22,969 ----------------
2023-04-02 05:17:27,613   96  =>  8    		Training 486 pattern with 98.12% 	Forward time: 	 3.61 sec
2023-04-02 05:17:27,613 			Loss:    2.025e-03    			Backward time: 	 1.01 sec 
2023-04-02 05:17:27,775 			Learning rate: weights:   1.000e-06    
2023-04-02 05:17:27,775 			Last test performance: 97.51%
2023-04-02 05:17:27,775 ----------------
2023-04-02 05:17:31,568   96  =>  9    		Training 486 pattern with 98.33% 	Forward time: 	 2.98 sec
2023-04-02 05:17:31,568 			Loss:    2.017e-03    			Backward time: 	 0.79 sec 
2023-04-02 05:17:31,723 			Learning rate: weights:   1.000e-06    
2023-04-02 05:17:31,723 			Last test performance: 97.51%
2023-04-02 05:17:31,724 ----------------
2023-04-02 05:17:34,888   96  =>  10   		Training 486 pattern with 97.29% 	Forward time: 	 2.02 sec
2023-04-02 05:17:34,888 			Loss:    2.997e-03    			Backward time: 	 1.09 sec 
2023-04-02 05:17:35,007 			Learning rate: weights:   1.000e-06    
2023-04-02 05:17:35,009 			Last test performance: 97.51%
2023-04-02 05:17:35,010 ----------------
2023-04-02 05:17:36,437   96  =>  11   		Training 486 pattern with 97.29% 	Forward time: 	 1.18 sec
2023-04-02 05:17:36,438 			Loss:    2.604e-03    			Backward time: 	 0.22 sec 
2023-04-02 05:17:36,555 			Learning rate: weights:   1.000e-06    
2023-04-02 05:17:36,555 			Last test performance: 97.51%
2023-04-02 05:17:36,555 ----------------
2023-04-02 05:17:40,669   96  =>  12   		Training 486 pattern with 98.54% 	Forward time: 	 2.46 sec
2023-04-02 05:17:40,670 			Loss:    1.419e-03    			Backward time: 	 1.63 sec 
2023-04-02 05:17:40,811 			Learning rate: weights:   1.000e-06    
2023-04-02 05:17:40,811 			Last test performance: 97.51%
2023-04-02 05:17:40,811 ----------------
2023-04-02 05:17:45,061   96  =>  13   		Training 486 pattern with 98.96% 	Forward time: 	 2.57 sec
2023-04-02 05:17:45,061 			Loss:    1.555e-03    			Backward time: 	 1.65 sec 
2023-04-02 05:17:45,154 			Learning rate: weights:   1.000e-06    
2023-04-02 05:17:45,154 			Last test performance: 97.51%
2023-04-02 05:17:45,154 ----------------
2023-04-02 05:17:49,173   96  =>  14   		Training 486 pattern with 97.71% 	Forward time: 	 2.65 sec
2023-04-02 05:17:49,174 			Loss:    2.304e-03    			Backward time: 	 1.34 sec 
2023-04-02 05:17:49,335 			Learning rate: weights:   1.000e-06    
2023-04-02 05:17:49,336 			Last test performance: 97.51%
2023-04-02 05:17:49,336 ----------------
2023-04-02 05:17:53,375   96  =>  15   		Training 486 pattern with 97.50% 	Forward time: 	 2.73 sec
2023-04-02 05:17:53,376 			Loss:    2.264e-03    			Backward time: 	 1.28 sec 
2023-04-02 05:17:53,489 			Learning rate: weights:   1.000e-06    
2023-04-02 05:17:53,490 			Last test performance: 97.51%
2023-04-02 05:17:53,490 ----------------
2023-04-02 05:17:56,856   96  =>  16   		Training 486 pattern with 97.92% 	Forward time: 	 2.43 sec
2023-04-02 05:17:56,856 			Loss:    2.263e-03    			Backward time: 	 0.91 sec 
2023-04-02 05:17:57,137 			Learning rate: weights:   1.000e-06    
2023-04-02 05:17:57,138 			Last test performance: 97.51%
2023-04-02 05:17:57,138 ----------------
2023-04-02 05:18:01,167   96  =>  17   		Training 486 pattern with 97.92% 	Forward time: 	 2.57 sec
2023-04-02 05:18:01,168 			Loss:    2.909e-03    			Backward time: 	 1.44 sec 
2023-04-02 05:18:01,269 			Learning rate: weights:   1.000e-06    
2023-04-02 05:18:01,269 			Last test performance: 97.51%
2023-04-02 05:18:01,269 ----------------
2023-04-02 05:18:06,180   96  =>  18   		Training 486 pattern with 98.96% 	Forward time: 	 3.00 sec
2023-04-02 05:18:06,181 			Loss:    1.582e-03    			Backward time: 	 1.88 sec 
2023-04-02 05:18:06,279 			Learning rate: weights:   1.000e-06    
2023-04-02 05:18:06,280 			Last test performance: 97.51%
2023-04-02 05:18:06,280 ----------------
2023-04-02 05:18:09,881   96  =>  19   		Training 486 pattern with 98.12% 	Forward time: 	 2.61 sec
2023-04-02 05:18:09,882 			Loss:    2.498e-03    			Backward time: 	 0.97 sec 
2023-04-02 05:18:10,108 			Learning rate: weights:   1.000e-06    
2023-04-02 05:18:10,108 			Last test performance: 97.51%
2023-04-02 05:18:10,109 ----------------
2023-04-02 05:18:13,954   96  =>  20   		Training 486 pattern with 98.75% 	Forward time: 	 2.67 sec
2023-04-02 05:18:13,954 			Loss:    1.966e-03    			Backward time: 	 1.14 sec 
2023-04-02 05:18:14,299 			Learning rate: weights:   1.000e-06    
2023-04-02 05:18:14,300 			Last test performance: 97.51%
2023-04-02 05:18:14,300 ----------------
2023-04-02 05:18:18,017   96  =>  21   		Training 486 pattern with 98.54% 	Forward time: 	 2.59 sec
2023-04-02 05:18:18,018 			Loss:    1.951e-03    			Backward time: 	 1.10 sec 
2023-04-02 05:18:18,283 			Learning rate: weights:   1.000e-06    
2023-04-02 05:18:18,283 			Last test performance: 97.51%
2023-04-02 05:18:18,283 ----------------
2023-04-02 05:18:21,356   96  =>  22   		Training 486 pattern with 98.96% 	Forward time: 	 2.29 sec
2023-04-02 05:18:21,357 			Loss:    1.662e-03    			Backward time: 	 0.75 sec 
2023-04-02 05:18:21,865 			Learning rate: weights:   1.000e-06    
2023-04-02 05:18:21,866 			Last test performance: 97.51%
2023-04-02 05:18:21,866 ----------------
2023-04-02 05:18:24,828   96  =>  23   		Training 486 pattern with 98.54% 	Forward time: 	 2.27 sec
2023-04-02 05:18:24,829 			Loss:    2.274e-03    			Backward time: 	 0.65 sec 
2023-04-02 05:18:24,917 			Learning rate: weights:   1.000e-06    
2023-04-02 05:18:24,917 			Last test performance: 97.51%
2023-04-02 05:18:24,917 ----------------
2023-04-02 05:18:28,509   96  =>  24   		Training 486 pattern with 98.33% 	Forward time: 	 2.35 sec
2023-04-02 05:18:28,509 			Loss:    1.975e-03    			Backward time: 	 1.22 sec 
2023-04-02 05:18:28,595 			Learning rate: weights:   1.000e-06    
2023-04-02 05:18:28,596 			Last test performance: 97.51%
2023-04-02 05:18:28,596 ----------------
2023-04-02 05:18:31,456   96  =>  25   		Training 486 pattern with 98.96% 	Forward time: 	 1.76 sec
2023-04-02 05:18:31,456 			Loss:    1.883e-03    			Backward time: 	 1.08 sec 
2023-04-02 05:18:31,585 			Learning rate: weights:   1.000e-06    
2023-04-02 05:18:31,644 			Last test performance: 97.51%
2023-04-02 05:18:31,645 ----------------
2023-04-02 05:18:33,610   96  =>  26   		Training 486 pattern with 98.12% 	Forward time: 	 1.51 sec
2023-04-02 05:18:33,611 			Loss:    2.610e-03    			Backward time: 	 0.49 sec 
2023-04-02 05:18:33,798 			Learning rate: weights:   1.000e-06    
2023-04-02 05:18:33,799 			Last test performance: 97.51%
2023-04-02 05:18:33,799 ----------------
2023-04-02 05:18:36,250   96  =>  27   		Training 486 pattern with 98.33% 	Forward time: 	 1.69 sec
2023-04-02 05:18:36,250 			Loss:    1.938e-03    			Backward time: 	 0.73 sec 
2023-04-02 05:18:36,672 			Learning rate: weights:   1.000e-06    
2023-04-02 05:18:36,672 			Last test performance: 97.51%
2023-04-02 05:18:36,673 ----------------
2023-04-02 05:18:40,550   96  =>  28   		Training 486 pattern with 99.58% 	Forward time: 	 2.70 sec
2023-04-02 05:18:40,551 			Loss:    7.741e-04    			Backward time: 	 1.15 sec 
2023-04-02 05:18:40,704 			Learning rate: weights:   1.000e-06    
2023-04-02 05:18:40,705 			Last test performance: 97.51%
2023-04-02 05:18:40,705 ----------------
2023-04-02 05:18:44,022   96  =>  29   		Training 486 pattern with 96.88% 	Forward time: 	 2.01 sec
2023-04-02 05:18:44,022 			Loss:    4.398e-03    			Backward time: 	 1.28 sec 
2023-04-02 05:18:44,152 			Learning rate: weights:   1.000e-06    
2023-04-02 05:18:44,152 			Last test performance: 97.51%
2023-04-02 05:18:44,152 ----------------
2023-04-02 05:18:47,058   96  =>  30   		Training 486 pattern with 99.17% 	Forward time: 	 1.77 sec
2023-04-02 05:18:47,059 			Loss:    1.827e-03    			Backward time: 	 1.11 sec 
2023-04-02 05:18:47,190 			Learning rate: weights:   1.000e-06    
2023-04-02 05:18:47,190 			Last test performance: 97.51%
2023-04-02 05:18:47,190 ----------------
2023-04-02 05:18:49,368   96  =>  31   		Training 486 pattern with 98.75% 	Forward time: 	 1.82 sec
2023-04-02 05:18:49,369 			Loss:    1.826e-03    			Backward time: 	 0.31 sec 
2023-04-02 05:18:49,580 			Learning rate: weights:   1.000e-06    
2023-04-02 05:18:49,580 			Last test performance: 97.51%
2023-04-02 05:18:49,580 ----------------
2023-04-02 05:18:53,341   96  =>  32   		Training 486 pattern with 98.33% 	Forward time: 	 2.40 sec
2023-04-02 05:18:53,342 			Loss:    1.906e-03    			Backward time: 	 1.33 sec 
2023-04-02 05:18:53,464 			Learning rate: weights:   1.000e-06    
2023-04-02 05:18:53,496 			Last test performance: 97.51%
2023-04-02 05:18:53,497 ----------------
2023-04-02 05:18:57,784   96  =>  33   		Training 486 pattern with 98.33% 	Forward time: 	 2.95 sec
2023-04-02 05:18:57,785 			Loss:    2.182e-03    			Backward time: 	 1.30 sec 
2023-04-02 05:18:58,035 			Learning rate: weights:   1.000e-06    
2023-04-02 05:18:58,036 			Last test performance: 97.51%
2023-04-02 05:18:58,036 ----------------
2023-04-02 05:19:01,551   96  =>  34   		Training 486 pattern with 98.12% 	Forward time: 	 2.60 sec
2023-04-02 05:19:01,552 			Loss:    2.163e-03    			Backward time: 	 0.88 sec 
2023-04-02 05:19:01,654 			Learning rate: weights:   1.000e-06    
2023-04-02 05:19:01,655 			Last test performance: 97.51%
2023-04-02 05:19:01,655 ----------------
2023-04-02 05:19:04,319   96  =>  35   		Training 486 pattern with 98.12% 	Forward time: 	 2.23 sec
2023-04-02 05:19:04,319 			Loss:    2.467e-03    			Backward time: 	 0.39 sec 
2023-04-02 05:19:04,528 			Learning rate: weights:   1.000e-06    
2023-04-02 05:19:04,529 			Last test performance: 97.51%
2023-04-02 05:19:04,529 ----------------
2023-04-02 05:19:09,395   96  =>  36   		Training 486 pattern with 97.50% 	Forward time: 	 3.85 sec
2023-04-02 05:19:09,396 			Loss:    2.159e-03    			Backward time: 	 0.99 sec 
2023-04-02 05:19:09,481 			Learning rate: weights:   1.000e-06    
2023-04-02 05:19:09,481 			Last test performance: 97.51%
2023-04-02 05:19:09,481 ----------------
2023-04-02 05:19:11,948   96  =>  37   		Training 486 pattern with 98.54% 	Forward time: 	 1.71 sec
2023-04-02 05:19:11,949 			Loss:    2.295e-03    			Backward time: 	 0.73 sec 
2023-04-02 05:19:12,038 			Learning rate: weights:   1.000e-06    
2023-04-02 05:19:12,038 			Last test performance: 97.51%
2023-04-02 05:19:12,039 ----------------
2023-04-02 05:19:14,377   96  =>  38   		Training 486 pattern with 97.92% 	Forward time: 	 1.62 sec
2023-04-02 05:19:14,377 			Loss:    2.447e-03    			Backward time: 	 0.69 sec 
2023-04-02 05:19:14,493 			Learning rate: weights:   1.000e-06    
2023-04-02 05:19:14,493 			Last test performance: 97.51%
2023-04-02 05:19:14,493 ----------------
2023-04-02 05:19:17,215   96  =>  39   		Training 486 pattern with 97.50% 	Forward time: 	 2.03 sec
2023-04-02 05:19:17,215 			Loss:    3.240e-03    			Backward time: 	 0.66 sec 
2023-04-02 05:19:17,330 			Learning rate: weights:   1.000e-06    
2023-04-02 05:19:17,330 			Last test performance: 97.51%
2023-04-02 05:19:17,330 ----------------
2023-04-02 05:19:21,613   96  =>  40   		Training 486 pattern with 98.54% 	Forward time: 	 2.73 sec
2023-04-02 05:19:21,613 			Loss:    1.387e-03    			Backward time: 	 1.52 sec 
2023-04-02 05:19:21,699 			Learning rate: weights:   1.000e-06    
2023-04-02 05:19:21,699 			Last test performance: 97.51%
2023-04-02 05:19:21,699 ----------------
2023-04-02 05:19:25,977   96  =>  41   		Training 486 pattern with 98.33% 	Forward time: 	 2.90 sec
2023-04-02 05:19:25,977 			Loss:    1.821e-03    			Backward time: 	 1.35 sec 
2023-04-02 05:19:26,049 			Learning rate: weights:   1.000e-06    
2023-04-02 05:19:26,049 			Last test performance: 97.51%
2023-04-02 05:19:26,049 ----------------
2023-04-02 05:19:29,056   96  =>  42   		Training 486 pattern with 98.33% 	Forward time: 	 2.06 sec
2023-04-02 05:19:29,056 			Loss:    2.486e-03    			Backward time: 	 0.92 sec 
2023-04-02 05:19:29,177 			Learning rate: weights:   1.000e-06    
2023-04-02 05:19:29,177 			Last test performance: 97.51%
2023-04-02 05:19:29,177 ----------------
2023-04-02 05:19:32,938   96  =>  43   		Training 486 pattern with 97.92% 	Forward time: 	 2.76 sec
2023-04-02 05:19:32,938 			Loss:    2.358e-03    			Backward time: 	 0.98 sec 
2023-04-02 05:19:33,200 			Learning rate: weights:   1.000e-06    
2023-04-02 05:19:33,200 			Last test performance: 97.51%
2023-04-02 05:19:33,200 ----------------
2023-04-02 05:19:36,021   96  =>  44   		Training 486 pattern with 97.50% 	Forward time: 	 1.78 sec
2023-04-02 05:19:36,021 			Loss:    3.156e-03    			Backward time: 	 1.01 sec 
2023-04-02 05:19:36,080 			Learning rate: weights:   1.000e-06    
2023-04-02 05:19:36,080 			Last test performance: 97.51%
2023-04-02 05:19:36,080 ----------------
2023-04-02 05:19:40,304   96  =>  45   		Training 486 pattern with 97.71% 	Forward time: 	 2.86 sec
2023-04-02 05:19:40,304 			Loss:    2.651e-03    			Backward time: 	 1.34 sec 
2023-04-02 05:19:40,373 			Learning rate: weights:   1.000e-06    
2023-04-02 05:19:40,374 			Last test performance: 97.51%
2023-04-02 05:19:40,374 ----------------
2023-04-02 05:19:44,652   96  =>  46   		Training 486 pattern with 98.75% 	Forward time: 	 2.95 sec
2023-04-02 05:19:44,653 			Loss:    1.898e-03    			Backward time: 	 1.31 sec 
2023-04-02 05:19:44,774 			Learning rate: weights:   1.000e-06    
2023-04-02 05:19:44,774 			Last test performance: 97.51%
2023-04-02 05:19:44,775 ----------------
2023-04-02 05:19:47,269   96  =>  47   		Training 486 pattern with 97.92% 	Forward time: 	 1.71 sec
2023-04-02 05:19:47,270 			Loss:    2.205e-03    			Backward time: 	 0.76 sec 
2023-04-02 05:19:47,439 			Learning rate: weights:   1.000e-06    
2023-04-02 05:19:47,440 			Last test performance: 97.51%
2023-04-02 05:19:47,440 ----------------
2023-04-02 05:19:50,462   96  =>  48   		Training 486 pattern with 97.92% 	Forward time: 	 1.92 sec
2023-04-02 05:19:50,463 			Loss:    2.225e-03    			Backward time: 	 1.05 sec 
2023-04-02 05:19:50,521 			Learning rate: weights:   1.000e-06    
2023-04-02 05:19:50,521 			Last test performance: 97.51%
2023-04-02 05:19:50,521 ----------------
2023-04-02 05:19:54,094   96  =>  49   		Training 486 pattern with 98.33% 	Forward time: 	 2.34 sec
2023-04-02 05:19:54,094 			Loss:    1.946e-03    			Backward time: 	 1.21 sec 
2023-04-02 05:19:54,214 			Learning rate: weights:   1.000e-06    
2023-04-02 05:19:54,214 			Last test performance: 97.51%
2023-04-02 05:19:54,214 ----------------
2023-04-02 05:19:56,586   96  =>  50   		Training 486 pattern with 98.12% 	Forward time: 	 1.70 sec
2023-04-02 05:19:56,586 			Loss:    3.568e-03    			Backward time: 	 0.65 sec 
2023-04-02 05:19:56,717 			Learning rate: weights:   1.000e-06    
2023-04-02 05:19:56,718 			Last test performance: 97.51%
2023-04-02 05:19:56,718 ----------------
2023-04-02 05:19:58,059   96  =>  51   		Training 486 pattern with 97.92% 	Forward time: 	 1.13 sec
2023-04-02 05:19:58,059 			Loss:    2.318e-03    			Backward time: 	 0.18 sec 
2023-04-02 05:19:58,147 			Learning rate: weights:   1.000e-06    
2023-04-02 05:19:58,147 			Last test performance: 97.51%
2023-04-02 05:19:58,165 ----------------
2023-04-02 05:20:00,247   96  =>  52   		Training 486 pattern with 98.12% 	Forward time: 	 1.21 sec
2023-04-02 05:20:00,247 			Loss:    2.630e-03    			Backward time: 	 0.87 sec 
2023-04-02 05:20:00,405 			Learning rate: weights:   1.000e-06    
2023-04-02 05:20:00,405 			Last test performance: 97.51%
2023-04-02 05:20:00,405 ----------------
2023-04-02 05:20:03,908   96  =>  53   		Training 486 pattern with 96.46% 	Forward time: 	 2.24 sec
2023-04-02 05:20:03,908 			Loss:    4.053e-03    			Backward time: 	 1.24 sec 
2023-04-02 05:20:04,153 			Learning rate: weights:   1.000e-06    
2023-04-02 05:20:04,153 			Last test performance: 97.51%
2023-04-02 05:20:04,153 ----------------
2023-04-02 05:20:08,603   96  =>  54   		Training 486 pattern with 98.33% 	Forward time: 	 3.53 sec
2023-04-02 05:20:08,604 			Loss:    2.436e-03    			Backward time: 	 0.88 sec 
2023-04-02 05:20:08,788 			Learning rate: weights:   1.000e-06    
2023-04-02 05:20:08,788 			Last test performance: 97.51%
2023-04-02 05:20:08,789 ----------------
2023-04-02 05:20:10,697   96  =>  55   		Training 486 pattern with 98.96% 	Forward time: 	 1.52 sec
2023-04-02 05:20:10,697 			Loss:    1.129e-03    			Backward time: 	 0.36 sec 
2023-04-02 05:20:11,010 			Learning rate: weights:   1.000e-06    
2023-04-02 05:20:11,010 			Last test performance: 97.51%
2023-04-02 05:20:11,011 ----------------
2023-04-02 05:20:14,935   96  =>  56   		Training 486 pattern with 96.88% 	Forward time: 	 2.60 sec
2023-04-02 05:20:14,936 			Loss:    3.282e-03    			Backward time: 	 1.30 sec 
2023-04-02 05:20:15,201 			Learning rate: weights:   1.000e-06    
2023-04-02 05:20:15,201 			Last test performance: 97.51%
2023-04-02 05:20:15,201 ----------------
2023-04-02 05:20:19,435   96  =>  57   		Training 486 pattern with 98.12% 	Forward time: 	 3.15 sec
2023-04-02 05:20:19,435 			Loss:    2.352e-03    			Backward time: 	 1.04 sec 
2023-04-02 05:20:19,524 			Learning rate: weights:   1.000e-06    
2023-04-02 05:20:19,524 			Last test performance: 97.51%
2023-04-02 05:20:19,524 ----------------
2023-04-02 05:20:23,963   96  =>  58   		Training 486 pattern with 97.29% 	Forward time: 	 3.37 sec
2023-04-02 05:20:23,963 			Loss:    3.041e-03    			Backward time: 	 1.05 sec 
2023-04-02 05:20:24,043 			Learning rate: weights:   1.000e-06    
2023-04-02 05:20:24,044 			Last test performance: 97.51%
2023-04-02 05:20:24,044 ----------------
2023-04-02 05:20:27,086   96  =>  59   		Training 486 pattern with 97.92% 	Forward time: 	 2.44 sec
2023-04-02 05:20:27,087 			Loss:    3.143e-03    			Backward time: 	 0.58 sec 
2023-04-02 05:20:27,188 			Learning rate: weights:   1.000e-06    
2023-04-02 05:20:27,188 			Last test performance: 97.51%
2023-04-02 05:20:27,188 ----------------
2023-04-02 05:20:30,587   96  =>  60   		Training 486 pattern with 98.75% 	Forward time: 	 2.09 sec
2023-04-02 05:20:30,588 			Loss:    1.865e-03    			Backward time: 	 1.26 sec 
2023-04-02 05:20:30,742 			Learning rate: weights:   1.000e-06    
2023-04-02 05:20:30,742 			Last test performance: 97.51%
2023-04-02 05:20:30,742 ----------------
2023-04-02 05:20:34,572   96  =>  61   		Training 486 pattern with 98.33% 	Forward time: 	 2.60 sec
2023-04-02 05:20:34,573 			Loss:    1.937e-03    			Backward time: 	 1.20 sec 
2023-04-02 05:20:34,680 			Learning rate: weights:   1.000e-06    
2023-04-02 05:20:34,682 			Last test performance: 97.51%
2023-04-02 05:20:34,683 ----------------
2023-04-02 05:20:36,430   96  =>  62   		Training 486 pattern with 98.54% 	Forward time: 	 1.17 sec
2023-04-02 05:20:36,431 			Loss:    1.750e-03    			Backward time: 	 0.56 sec 
2023-04-02 05:20:36,747 			Learning rate: weights:   1.000e-06    
2023-04-02 05:20:36,747 			Last test performance: 97.51%
2023-04-02 05:20:36,748 ----------------
2023-04-02 05:20:39,633   96  =>  63   		Training 486 pattern with 98.75% 	Forward time: 	 2.16 sec
2023-04-02 05:20:39,633 			Loss:    1.649e-03    			Backward time: 	 0.69 sec 
2023-04-02 05:20:39,953 			Learning rate: weights:   1.000e-06    
2023-04-02 05:20:39,954 			Last test performance: 97.51%
2023-04-02 05:20:39,954 ----------------
2023-04-02 05:20:41,712   96  =>  64   		Training 486 pattern with 98.54% 	Forward time: 	 1.41 sec
2023-04-02 05:20:41,712 			Loss:    1.841e-03    			Backward time: 	 0.32 sec 
2023-04-02 05:20:41,840 			Learning rate: weights:   1.000e-06    
2023-04-02 05:20:41,840 			Last test performance: 97.51%
2023-04-02 05:20:41,840 ----------------
2023-04-02 05:20:45,749   96  =>  65   		Training 486 pattern with 98.75% 	Forward time: 	 2.46 sec
2023-04-02 05:20:45,750 			Loss:    1.791e-03    			Backward time: 	 1.42 sec 
2023-04-02 05:20:46,169 			Learning rate: weights:   1.000e-06    
2023-04-02 05:20:46,169 			Last test performance: 97.51%
2023-04-02 05:20:46,169 ----------------
2023-04-02 05:20:49,107   96  =>  66   		Training 486 pattern with 97.92% 	Forward time: 	 1.68 sec
2023-04-02 05:20:49,107 			Loss:    2.613e-03    			Backward time: 	 1.24 sec 
2023-04-02 05:20:49,194 			Learning rate: weights:   1.000e-06    
2023-04-02 05:20:49,194 			Last test performance: 97.51%
2023-04-02 05:20:49,194 ----------------
2023-04-02 05:20:52,433   96  =>  67   		Training 486 pattern with 97.50% 	Forward time: 	 2.18 sec
2023-04-02 05:20:52,433 			Loss:    3.147e-03    			Backward time: 	 1.01 sec 
2023-04-02 05:20:52,565 			Learning rate: weights:   1.000e-06    
2023-04-02 05:20:52,565 			Last test performance: 97.51%
2023-04-02 05:20:52,565 ----------------
2023-04-02 05:20:55,616   96  =>  68   		Training 486 pattern with 97.50% 	Forward time: 	 2.24 sec
2023-04-02 05:20:55,616 			Loss:    2.250e-03    			Backward time: 	 0.79 sec 
2023-04-02 05:20:55,742 			Learning rate: weights:   1.000e-06    
2023-04-02 05:20:55,742 			Last test performance: 97.51%
2023-04-02 05:20:55,743 ----------------
2023-04-02 05:20:58,698   96  =>  69   		Training 486 pattern with 98.96% 	Forward time: 	 2.37 sec
2023-04-02 05:20:58,698 			Loss:    2.057e-03    			Backward time: 	 0.56 sec 
2023-04-02 05:20:58,807 			Learning rate: weights:   1.000e-06    
2023-04-02 05:20:58,807 			Last test performance: 97.51%
2023-04-02 05:20:58,807 ----------------
2023-04-02 05:21:00,861   96  =>  70   		Training 486 pattern with 97.29% 	Forward time: 	 1.55 sec
2023-04-02 05:21:00,861 			Loss:    3.253e-03    			Backward time: 	 0.47 sec 
2023-04-02 05:21:01,024 			Learning rate: weights:   1.000e-06    
2023-04-02 05:21:01,025 			Last test performance: 97.51%
2023-04-02 05:21:01,025 ----------------
2023-04-02 05:21:03,859   96  =>  71   		Training 486 pattern with 96.88% 	Forward time: 	 2.22 sec
2023-04-02 05:21:03,863 			Loss:    4.301e-03    			Backward time: 	 0.58 sec 
2023-04-02 05:21:04,089 			Learning rate: weights:   1.000e-06    
2023-04-02 05:21:04,089 			Last test performance: 97.51%
2023-04-02 05:21:04,089 ----------------
2023-04-02 05:21:08,936   96  =>  72   		Training 486 pattern with 98.96% 	Forward time: 	 3.78 sec
2023-04-02 05:21:08,936 			Loss:    1.887e-03    			Backward time: 	 1.01 sec 
2023-04-02 05:21:09,012 			Learning rate: weights:   1.000e-06    
2023-04-02 05:21:09,013 			Last test performance: 97.51%
2023-04-02 05:21:09,013 ----------------
2023-04-02 05:21:12,180   96  =>  73   		Training 486 pattern with 98.33% 	Forward time: 	 2.56 sec
2023-04-02 05:21:12,180 			Loss:    1.956e-03    			Backward time: 	 0.58 sec 
2023-04-02 05:21:12,281 			Learning rate: weights:   1.000e-06    
2023-04-02 05:21:12,281 			Last test performance: 97.51%
2023-04-02 05:21:12,281 ----------------
2023-04-02 05:21:15,595   96  =>  74   		Training 486 pattern with 98.75% 	Forward time: 	 2.25 sec
2023-04-02 05:21:15,595 			Loss:    1.580e-03    			Backward time: 	 1.04 sec 
2023-04-02 05:21:15,798 			Learning rate: weights:   1.000e-06    
2023-04-02 05:21:15,798 			Last test performance: 97.51%
2023-04-02 05:21:15,798 ----------------
2023-04-02 05:21:18,845   96  =>  75   		Training 486 pattern with 97.50% 	Forward time: 	 2.22 sec
2023-04-02 05:21:18,845 			Loss:    4.350e-03    			Backward time: 	 0.81 sec 
2023-04-02 05:21:18,939 			Learning rate: weights:   1.000e-06    
2023-04-02 05:21:18,939 			Last test performance: 97.51%
2023-04-02 05:21:18,939 ----------------
2023-04-02 05:21:20,800   96  =>  76   		Training 486 pattern with 98.33% 	Forward time: 	 1.28 sec
2023-04-02 05:21:20,801 			Loss:    2.467e-03    			Backward time: 	 0.55 sec 
2023-04-02 05:21:20,887 			Learning rate: weights:   1.000e-06    
2023-04-02 05:21:20,888 			Last test performance: 97.51%
2023-04-02 05:21:20,888 ----------------
2023-04-02 05:21:24,061   96  =>  77   		Training 486 pattern with 98.75% 	Forward time: 	 2.28 sec
2023-04-02 05:21:24,062 			Loss:    1.653e-03    			Backward time: 	 0.87 sec 
2023-04-02 05:21:24,185 			Learning rate: weights:   1.000e-06    
2023-04-02 05:21:24,187 			Last test performance: 97.51%
2023-04-02 05:21:24,188 ----------------
2023-04-02 05:21:27,819   96  =>  78   		Training 486 pattern with 97.71% 	Forward time: 	 2.11 sec
2023-04-02 05:21:27,820 			Loss:    1.941e-03    			Backward time: 	 1.49 sec 
2023-04-02 05:21:27,914 			Learning rate: weights:   1.000e-06    
2023-04-02 05:21:27,914 			Last test performance: 97.51%
2023-04-02 05:21:27,914 ----------------
2023-04-02 05:21:31,063   96  =>  79   		Training 486 pattern with 98.96% 	Forward time: 	 2.11 sec
2023-04-02 05:21:31,064 			Loss:    1.288e-03    			Backward time: 	 1.01 sec 
2023-04-02 05:21:31,237 			Learning rate: weights:   1.000e-06    
2023-04-02 05:21:31,238 			Last test performance: 97.51%
2023-04-02 05:21:31,238 ----------------
2023-04-02 05:21:34,814   96  =>  80   		Training 486 pattern with 99.17% 	Forward time: 	 2.30 sec
2023-04-02 05:21:34,814 			Loss:    1.806e-03    			Backward time: 	 1.24 sec 
2023-04-02 05:21:34,899 			Learning rate: weights:   1.000e-06    
2023-04-02 05:21:34,899 			Last test performance: 97.51%
2023-04-02 05:21:34,899 ----------------
2023-04-02 05:21:38,551   96  =>  81   		Training 486 pattern with 98.12% 	Forward time: 	 2.32 sec
2023-04-02 05:21:38,552 			Loss:    2.736e-03    			Backward time: 	 1.30 sec 
2023-04-02 05:21:38,807 			Learning rate: weights:   1.000e-06    
2023-04-02 05:21:38,807 			Last test performance: 97.51%
2023-04-02 05:21:38,807 ----------------
2023-04-02 05:21:41,230   96  =>  82   		Training 486 pattern with 98.12% 	Forward time: 	 1.36 sec
2023-04-02 05:21:41,230 			Loss:    1.898e-03    			Backward time: 	 1.03 sec 
2023-04-02 05:21:41,316 			Learning rate: weights:   1.000e-06    
2023-04-02 05:21:41,316 			Last test performance: 97.51%
2023-04-02 05:21:41,316 ----------------
2023-04-02 05:21:45,471   96  =>  83   		Training 486 pattern with 97.29% 	Forward time: 	 2.70 sec
2023-04-02 05:21:45,471 			Loss:    3.246e-03    			Backward time: 	 1.43 sec 
2023-04-02 05:21:45,603 			Learning rate: weights:   1.000e-06    
2023-04-02 05:21:45,603 			Last test performance: 97.51%
2023-04-02 05:21:45,603 ----------------
2023-04-02 05:21:49,563   96  =>  84   		Training 486 pattern with 98.12% 	Forward time: 	 2.63 sec
2023-04-02 05:21:49,563 			Loss:    3.137e-03    			Backward time: 	 1.31 sec 
2023-04-02 05:21:49,648 			Learning rate: weights:   1.000e-06    
2023-04-02 05:21:49,648 			Last test performance: 97.51%
2023-04-02 05:21:49,649 ----------------
2023-04-02 05:21:53,181   96  =>  85   		Training 486 pattern with 98.54% 	Forward time: 	 2.41 sec
2023-04-02 05:21:53,182 			Loss:    3.083e-03    			Backward time: 	 1.10 sec 
2023-04-02 05:21:53,466 			Learning rate: weights:   1.000e-06    
2023-04-02 05:21:53,466 			Last test performance: 97.51%
2023-04-02 05:21:53,466 ----------------
2023-04-02 05:21:56,082   96  =>  86   		Training 486 pattern with 98.33% 	Forward time: 	 2.00 sec
2023-04-02 05:21:56,083 			Loss:    2.611e-03    			Backward time: 	 0.59 sec 
2023-04-02 05:21:56,271 			Learning rate: weights:   1.000e-06    
2023-04-02 05:21:56,271 			Last test performance: 97.51%
2023-04-02 05:21:56,272 ----------------
2023-04-02 05:21:59,420   96  =>  87   		Training 486 pattern with 98.33% 	Forward time: 	 2.12 sec
2023-04-02 05:21:59,420 			Loss:    2.380e-03    			Backward time: 	 1.00 sec 
2023-04-02 05:21:59,573 			Learning rate: weights:   1.000e-06    
2023-04-02 05:21:59,573 			Last test performance: 97.51%
2023-04-02 05:21:59,574 ----------------
2023-04-02 05:22:03,515   96  =>  88   		Training 486 pattern with 98.54% 	Forward time: 	 2.84 sec
2023-04-02 05:22:03,516 			Loss:    2.401e-03    			Backward time: 	 1.06 sec 
2023-04-02 05:22:03,643 			Learning rate: weights:   1.000e-06    
2023-04-02 05:22:03,643 			Last test performance: 97.51%
2023-04-02 05:22:03,643 ----------------
2023-04-02 05:22:07,303   96  =>  89   		Training 486 pattern with 98.96% 	Forward time: 	 2.62 sec
2023-04-02 05:22:07,303 			Loss:    1.630e-03    			Backward time: 	 1.01 sec 
2023-04-02 05:22:07,600 			Learning rate: weights:   1.000e-06    
2023-04-02 05:22:07,600 			Last test performance: 97.51%
2023-04-02 05:22:07,601 ----------------
2023-04-02 05:22:11,146   96  =>  90   		Training 486 pattern with 97.71% 	Forward time: 	 2.39 sec
2023-04-02 05:22:11,147 			Loss:    2.972e-03    			Backward time: 	 1.11 sec 
2023-04-02 05:22:11,337 			Learning rate: weights:   1.000e-06    
2023-04-02 05:22:11,340 			Last test performance: 97.51%
2023-04-02 05:22:11,341 ----------------
2023-04-02 05:22:14,867   96  =>  91   		Training 486 pattern with 98.75% 	Forward time: 	 2.47 sec
2023-04-02 05:22:14,868 			Loss:    1.876e-03    			Backward time: 	 1.01 sec 
2023-04-02 05:22:14,965 			Learning rate: weights:   1.000e-06    
2023-04-02 05:22:14,966 			Last test performance: 97.51%
2023-04-02 05:22:14,978 ----------------
2023-04-02 05:22:19,255   96  =>  92   		Training 486 pattern with 98.54% 	Forward time: 	 2.98 sec
2023-04-02 05:22:19,255 			Loss:    1.860e-03    			Backward time: 	 1.28 sec 
2023-04-02 05:22:19,346 			Learning rate: weights:   1.000e-06    
2023-04-02 05:22:19,347 			Last test performance: 97.51%
2023-04-02 05:22:19,375 ----------------
2023-04-02 05:22:23,060   96  =>  93   		Training 486 pattern with 97.92% 	Forward time: 	 3.05 sec
2023-04-02 05:22:23,061 			Loss:    1.856e-03    			Backward time: 	 0.64 sec 
2023-04-02 05:22:23,469 			Learning rate: weights:   1.000e-06    
2023-04-02 05:22:23,469 			Last test performance: 97.51%
2023-04-02 05:22:23,469 ----------------
2023-04-02 05:22:25,060   96  =>  94   		Training 486 pattern with 97.71% 	Forward time: 	 1.19 sec
2023-04-02 05:22:25,061 			Loss:    2.395e-03    			Backward time: 	 0.37 sec 
2023-04-02 05:22:25,167 			Learning rate: weights:   1.000e-06    
2023-04-02 05:22:25,167 			Last test performance: 97.51%
2023-04-02 05:22:25,167 ----------------
2023-04-02 05:22:27,446   96  =>  95   		Training 486 pattern with 98.12% 	Forward time: 	 1.54 sec
2023-04-02 05:22:27,446 			Loss:    2.166e-03    			Backward time: 	 0.71 sec 
2023-04-02 05:22:27,579 			Learning rate: weights:   1.000e-06    
2023-04-02 05:22:27,579 			Last test performance: 97.51%
2023-04-02 05:22:27,579 ----------------
2023-04-02 05:22:30,726   96  =>  96   		Training 486 pattern with 97.71% 	Forward time: 	 1.97 sec
2023-04-02 05:22:30,726 			Loss:    2.260e-03    			Backward time: 	 1.15 sec 
2023-04-02 05:22:30,813 			Learning rate: weights:   1.000e-06    
2023-04-02 05:22:30,814 			Last test performance: 97.51%
2023-04-02 05:22:30,814 ----------------
2023-04-02 05:22:35,083   96  =>  97   		Training 486 pattern with 98.33% 	Forward time: 	 2.99 sec
2023-04-02 05:22:35,084 			Loss:    2.440e-03    			Backward time: 	 1.25 sec 
2023-04-02 05:22:35,366 			Learning rate: weights:   1.000e-06    
2023-04-02 05:22:35,366 			Last test performance: 97.51%
2023-04-02 05:22:35,366 ----------------
2023-04-02 05:22:38,991   96  =>  98   		Training 486 pattern with 98.75% 	Forward time: 	 2.66 sec
2023-04-02 05:22:38,991 			Loss:    1.687e-03    			Backward time: 	 0.94 sec 
2023-04-02 05:22:39,329 			Learning rate: weights:   1.000e-06    
2023-04-02 05:22:39,329 			Last test performance: 97.51%
2023-04-02 05:22:39,330 ----------------
2023-04-02 05:22:43,159   96  =>  99   		Training 486 pattern with 98.33% 	Forward time: 	 2.32 sec
2023-04-02 05:22:43,160 			Loss:    2.188e-03    			Backward time: 	 1.46 sec 
2023-04-02 05:22:43,289 			Learning rate: weights:   1.000e-06    
2023-04-02 05:22:43,289 			Last test performance: 97.51%
2023-04-02 05:22:43,290 ----------------
2023-04-02 05:22:46,257   96  => 100   		Training 486 pattern with 97.50% 	Forward time: 	 2.20 sec
2023-04-02 05:22:46,257 			Loss:    2.692e-03    			Backward time: 	 0.74 sec 
2023-04-02 05:22:46,398 			Learning rate: weights:   1.000e-06    
2023-04-02 05:22:46,399 			Last test performance: 97.51%
2023-04-02 05:22:46,399 ----------------
2023-04-02 05:22:49,525   96  => 101   		Training 486 pattern with 98.54% 	Forward time: 	 1.93 sec
2023-04-02 05:22:49,525 			Loss:    2.230e-03    			Backward time: 	 1.17 sec 
2023-04-02 05:22:49,682 			Learning rate: weights:   1.000e-06    
2023-04-02 05:22:49,682 			Last test performance: 97.51%
2023-04-02 05:22:49,682 ----------------
2023-04-02 05:22:52,812   96  => 102   		Training 486 pattern with 98.33% 	Forward time: 	 1.96 sec
2023-04-02 05:22:52,813 			Loss:    1.755e-03    			Backward time: 	 1.14 sec 
2023-04-02 05:22:53,100 			Learning rate: weights:   1.000e-06    
2023-04-02 05:22:53,100 			Last test performance: 97.51%
2023-04-02 05:22:53,100 ----------------
2023-04-02 05:22:55,569   96  => 103   		Training 486 pattern with 97.71% 	Forward time: 	 1.81 sec
2023-04-02 05:22:55,569 			Loss:    2.191e-03    			Backward time: 	 0.63 sec 
2023-04-02 05:22:55,658 			Learning rate: weights:   1.000e-06    
2023-04-02 05:22:55,658 			Last test performance: 97.51%
2023-04-02 05:22:55,658 ----------------
2023-04-02 05:22:59,275   96  => 104   		Training 486 pattern with 98.54% 	Forward time: 	 2.49 sec
2023-04-02 05:22:59,275 			Loss:    1.679e-03    			Backward time: 	 1.10 sec 
2023-04-02 05:22:59,359 			Learning rate: weights:   1.000e-06    
2023-04-02 05:22:59,359 			Last test performance: 97.51%
2023-04-02 05:22:59,360 ----------------
2023-04-02 05:23:03,416   96  => 105   		Training 486 pattern with 98.33% 	Forward time: 	 3.04 sec
2023-04-02 05:23:03,416 			Loss:    2.537e-03    			Backward time: 	 1.00 sec 
2023-04-02 05:23:03,505 			Learning rate: weights:   1.000e-06    
2023-04-02 05:23:03,505 			Last test performance: 97.51%
2023-04-02 05:23:03,505 ----------------
2023-04-02 05:23:06,779   96  => 106   		Training 486 pattern with 98.54% 	Forward time: 	 2.15 sec
2023-04-02 05:23:06,779 			Loss:    2.249e-03    			Backward time: 	 1.10 sec 
2023-04-02 05:23:06,900 			Learning rate: weights:   1.000e-06    
2023-04-02 05:23:06,900 			Last test performance: 97.51%
2023-04-02 05:23:06,900 ----------------
2023-04-02 05:23:10,273   96  => 107   		Training 486 pattern with 97.71% 	Forward time: 	 2.57 sec
2023-04-02 05:23:10,273 			Loss:    2.943e-03    			Backward time: 	 0.77 sec 
2023-04-02 05:23:10,526 			Learning rate: weights:   1.000e-06    
2023-04-02 05:23:10,527 			Last test performance: 97.51%
2023-04-02 05:23:10,527 ----------------
2023-04-02 05:23:14,987   96  => 108   		Training 486 pattern with 98.54% 	Forward time: 	 2.93 sec
2023-04-02 05:23:14,987 			Loss:    1.585e-03    			Backward time: 	 1.51 sec 
2023-04-02 05:23:15,114 			Learning rate: weights:   1.000e-06    
2023-04-02 05:23:15,114 			Last test performance: 97.51%
2023-04-02 05:23:15,114 ----------------
2023-04-02 05:23:17,609   96  => 109   		Training 486 pattern with 98.12% 	Forward time: 	 1.75 sec
2023-04-02 05:23:17,609 			Loss:    2.005e-03    			Backward time: 	 0.72 sec 
2023-04-02 05:23:17,785 			Learning rate: weights:   1.000e-06    
2023-04-02 05:23:17,788 			Last test performance: 97.51%
2023-04-02 05:23:17,789 ----------------
2023-04-02 05:23:20,214   96  => 110   		Training 486 pattern with 98.12% 	Forward time: 	 1.95 sec
2023-04-02 05:23:20,215 			Loss:    1.875e-03    			Backward time: 	 0.45 sec 
2023-04-02 05:23:20,311 			Learning rate: weights:   1.000e-06    
2023-04-02 05:23:20,312 			Last test performance: 97.51%
2023-04-02 05:23:20,312 ----------------
2023-04-02 05:23:23,362   96  => 111   		Training 486 pattern with 97.92% 	Forward time: 	 2.15 sec
2023-04-02 05:23:23,363 			Loss:    2.345e-03    			Backward time: 	 0.87 sec 
2023-04-02 05:23:23,478 			Learning rate: weights:   1.000e-06    
2023-04-02 05:23:23,478 			Last test performance: 97.51%
2023-04-02 05:23:23,479 ----------------
2023-04-02 05:23:26,928   96  => 112   		Training 486 pattern with 98.96% 	Forward time: 	 2.39 sec
2023-04-02 05:23:26,928 			Loss:    1.767e-03    			Backward time: 	 1.04 sec 
2023-04-02 05:23:27,022 			Learning rate: weights:   1.000e-06    
2023-04-02 05:23:27,022 			Last test performance: 97.51%
2023-04-02 05:23:27,022 ----------------
2023-04-02 05:23:30,596   96  => 113   		Training 486 pattern with 98.12% 	Forward time: 	 2.36 sec
2023-04-02 05:23:30,597 			Loss:    1.949e-03    			Backward time: 	 1.19 sec 
2023-04-02 05:23:30,717 			Learning rate: weights:   1.000e-06    
2023-04-02 05:23:30,717 			Last test performance: 97.51%
2023-04-02 05:23:30,717 ----------------
2023-04-02 05:23:33,347   96  => 114   		Training 486 pattern with 98.96% 	Forward time: 	 2.13 sec
2023-04-02 05:23:33,348 			Loss:    1.290e-03    			Backward time: 	 0.47 sec 
2023-04-02 05:23:33,444 			Learning rate: weights:   1.000e-06    
2023-04-02 05:23:33,444 			Last test performance: 97.51%
2023-04-02 05:23:33,444 ----------------
2023-04-02 05:23:36,205   96  => 115   		Training 486 pattern with 97.71% 	Forward time: 	 1.98 sec
2023-04-02 05:23:36,205 			Loss:    2.647e-03    			Backward time: 	 0.75 sec 
2023-04-02 05:23:36,291 			Learning rate: weights:   1.000e-06    
2023-04-02 05:23:36,291 			Last test performance: 97.51%
2023-04-02 05:23:36,291 ----------------
2023-04-02 05:23:38,533   96  => 116   		Training 486 pattern with 97.71% 	Forward time: 	 1.57 sec
2023-04-02 05:23:38,533 			Loss:    2.511e-03    			Backward time: 	 0.65 sec 
2023-04-02 05:23:38,675 			Learning rate: weights:   1.000e-06    
2023-04-02 05:23:38,676 			Last test performance: 97.51%
2023-04-02 05:23:38,676 ----------------
2023-04-02 05:23:41,465   96  => 117   		Training 486 pattern with 97.92% 	Forward time: 	 1.43 sec
2023-04-02 05:23:41,467 			Loss:    2.483e-03    			Backward time: 	 1.33 sec 
2023-04-02 05:23:41,613 			Learning rate: weights:   1.000e-06    
2023-04-02 05:23:41,613 			Last test performance: 97.51%
2023-04-02 05:23:41,613 ----------------
2023-04-02 05:23:45,317   96  => 118   		Training 486 pattern with 98.33% 	Forward time: 	 2.38 sec
2023-04-02 05:23:45,317 			Loss:    1.923e-03    			Backward time: 	 1.29 sec 
2023-04-02 05:23:45,501 			Learning rate: weights:   1.000e-06    
2023-04-02 05:23:45,502 			Last test performance: 97.51%
2023-04-02 05:23:45,502 ----------------
2023-04-02 05:23:47,089   96  => 119   		Training 486 pattern with 98.54% 	Forward time: 	 1.20 sec
2023-04-02 05:23:47,090 			Loss:    2.494e-03    			Backward time: 	 0.36 sec 
2023-04-02 05:23:47,205 			Learning rate: weights:   1.000e-06    
2023-04-02 05:23:47,207 			Last test performance: 97.51%
2023-04-02 05:23:47,207 ----------------
2023-04-02 05:23:48,571   96  => 120   		Training 486 pattern with 98.54% 	Forward time: 	 1.18 sec
2023-04-02 05:23:48,571 			Loss:    2.375e-03    			Backward time: 	 0.16 sec 
2023-04-02 05:23:48,696 			Learning rate: weights:   1.000e-06    
2023-04-02 05:23:48,698 			Last test performance: 97.51%
2023-04-02 05:23:48,698 ----------------
2023-04-02 05:23:49,719   96  => 121   		Training 486 pattern with 98.33% 	Forward time: 	 0.90 sec
2023-04-02 05:23:49,720 			Loss:    2.247e-03    			Backward time: 	 0.10 sec 
2023-04-02 05:23:49,865 			Learning rate: weights:   1.000e-06    
2023-04-02 05:23:49,869 			Last test performance: 97.51%
2023-04-02 05:23:49,870 ----------------
2023-04-02 05:23:53,652   96  => 122   		Training 486 pattern with 97.50% 	Forward time: 	 2.14 sec
2023-04-02 05:23:53,652 			Loss:    2.929e-03    			Backward time: 	 1.60 sec 
2023-04-02 05:23:53,804 			Learning rate: weights:   1.000e-06    
2023-04-02 05:23:53,807 			Last test performance: 97.51%
2023-04-02 05:23:53,807 ----------------
2023-04-02 05:23:55,504   96  => 123   		Training 486 pattern with 98.33% 	Forward time: 	 1.27 sec
2023-04-02 05:23:55,504 			Loss:    1.655e-03    			Backward time: 	 0.40 sec 
2023-04-02 05:23:55,687 			Learning rate: weights:   1.000e-06    
2023-04-02 05:23:55,687 			Last test performance: 97.51%
2023-04-02 05:23:55,688 ----------------
2023-04-02 05:23:58,208   96  => 124   		Training 486 pattern with 97.92% 	Forward time: 	 1.71 sec
2023-04-02 05:23:58,209 			Loss:    2.410e-03    			Backward time: 	 0.78 sec 
2023-04-02 05:23:58,324 
2023-04-02 05:23:58,324 Testing:
2023-04-02 05:23:58,580 		24 of 10000 with 91.67% 	 Time used:  0.25 sec
2023-04-02 05:23:58,851 		48 of 10000 with 93.75% 	 Time used:  0.27 sec
2023-04-02 05:23:59,067 		72 of 10000 with 95.83% 	 Time used:  0.21 sec
2023-04-02 05:23:59,231 		96 of 10000 with 95.83% 	 Time used:  0.16 sec
2023-04-02 05:23:59,397 		120 of 10000 with 96.67% 	 Time used:  0.16 sec
2023-04-02 05:23:59,639 		144 of 10000 with 95.83% 	 Time used:  0.24 sec
2023-04-02 05:23:59,820 		168 of 10000 with 96.43% 	 Time used:  0.18 sec
2023-04-02 05:23:59,997 		192 of 10000 with 96.88% 	 Time used:  0.18 sec
2023-04-02 05:24:00,159 		216 of 10000 with 97.22% 	 Time used:  0.16 sec
2023-04-02 05:24:00,209 		240 of 10000 with 97.50% 	 Time used:  0.05 sec
2023-04-02 05:24:00,246 		264 of 10000 with 97.73% 	 Time used:  0.04 sec
2023-04-02 05:24:00,283 		288 of 10000 with 97.92% 	 Time used:  0.04 sec
2023-04-02 05:24:00,320 		312 of 10000 with 97.76% 	 Time used:  0.04 sec
2023-04-02 05:24:00,357 		336 of 10000 with 97.62% 	 Time used:  0.04 sec
2023-04-02 05:24:00,395 		360 of 10000 with 97.50% 	 Time used:  0.04 sec
2023-04-02 05:24:00,432 		384 of 10000 with 97.14% 	 Time used:  0.04 sec
2023-04-02 05:24:00,469 		408 of 10000 with 97.30% 	 Time used:  0.04 sec
2023-04-02 05:24:00,505 		432 of 10000 with 97.22% 	 Time used:  0.04 sec
2023-04-02 05:24:00,541 		456 of 10000 with 96.49% 	 Time used:  0.04 sec
2023-04-02 05:24:00,578 		480 of 10000 with 96.67% 	 Time used:  0.04 sec
2023-04-02 05:24:00,616 		504 of 10000 with 96.63% 	 Time used:  0.04 sec
2023-04-02 05:24:00,652 		528 of 10000 with 96.40% 	 Time used:  0.04 sec
2023-04-02 05:24:00,689 		552 of 10000 with 96.56% 	 Time used:  0.03 sec
2023-04-02 05:24:00,726 		576 of 10000 with 96.70% 	 Time used:  0.04 sec
2023-04-02 05:24:00,763 		600 of 10000 with 96.83% 	 Time used:  0.04 sec
2023-04-02 05:24:00,800 		624 of 10000 with 96.96% 	 Time used:  0.04 sec
2023-04-02 05:24:00,837 		648 of 10000 with 97.07% 	 Time used:  0.04 sec
2023-04-02 05:24:01,102 		672 of 10000 with 97.17% 	 Time used:  0.26 sec
2023-04-02 05:24:01,273 		696 of 10000 with 97.27% 	 Time used:  0.17 sec
2023-04-02 05:24:01,421 		720 of 10000 with 97.36% 	 Time used:  0.15 sec
2023-04-02 05:24:01,574 		744 of 10000 with 97.31% 	 Time used:  0.15 sec
2023-04-02 05:24:01,760 		768 of 10000 with 97.14% 	 Time used:  0.18 sec
2023-04-02 05:24:01,936 		792 of 10000 with 97.22% 	 Time used:  0.17 sec
2023-04-02 05:24:02,141 		816 of 10000 with 97.18% 	 Time used:  0.20 sec
2023-04-02 05:24:02,350 		840 of 10000 with 97.14% 	 Time used:  0.21 sec
2023-04-02 05:24:02,564 		864 of 10000 with 97.11% 	 Time used:  0.21 sec
2023-04-02 05:24:02,792 		888 of 10000 with 97.18% 	 Time used:  0.23 sec
2023-04-02 05:24:02,856 		912 of 10000 with 96.93% 	 Time used:  0.06 sec
2023-04-02 05:24:03,031 		936 of 10000 with 97.01% 	 Time used:  0.17 sec
2023-04-02 05:24:03,217 		960 of 10000 with 97.08% 	 Time used:  0.19 sec
2023-04-02 05:24:03,478 		984 of 10000 with 97.05% 	 Time used:  0.26 sec
2023-04-02 05:24:03,700 		1008 of 10000 with 97.12% 	 Time used:  0.22 sec
2023-04-02 05:24:03,920 		1032 of 10000 with 97.09% 	 Time used:  0.22 sec
2023-04-02 05:24:04,141 		1056 of 10000 with 96.88% 	 Time used:  0.22 sec
2023-04-02 05:24:04,360 		1080 of 10000 with 96.85% 	 Time used:  0.22 sec
2023-04-02 05:24:04,583 		1104 of 10000 with 96.92% 	 Time used:  0.22 sec
2023-04-02 05:24:04,792 		1128 of 10000 with 96.99% 	 Time used:  0.21 sec
2023-04-02 05:24:05,025 		1152 of 10000 with 97.05% 	 Time used:  0.23 sec
2023-04-02 05:24:05,274 		1176 of 10000 with 97.11% 	 Time used:  0.25 sec
2023-04-02 05:24:05,463 		1200 of 10000 with 97.17% 	 Time used:  0.19 sec
2023-04-02 05:24:05,645 		1224 of 10000 with 97.14% 	 Time used:  0.18 sec
2023-04-02 05:24:05,859 		1248 of 10000 with 97.20% 	 Time used:  0.21 sec
2023-04-02 05:24:06,035 		1272 of 10000 with 97.25% 	 Time used:  0.18 sec
2023-04-02 05:24:06,238 		1296 of 10000 with 97.30% 	 Time used:  0.20 sec
2023-04-02 05:24:06,468 		1320 of 10000 with 97.35% 	 Time used:  0.23 sec
2023-04-02 05:24:06,607 		1344 of 10000 with 97.40% 	 Time used:  0.14 sec
2023-04-02 05:24:06,779 		1368 of 10000 with 97.37% 	 Time used:  0.17 sec
2023-04-02 05:24:06,960 		1392 of 10000 with 97.41% 	 Time used:  0.18 sec
2023-04-02 05:24:07,173 		1416 of 10000 with 97.46% 	 Time used:  0.21 sec
2023-04-02 05:24:07,401 		1440 of 10000 with 97.50% 	 Time used:  0.23 sec
2023-04-02 05:24:07,601 		1464 of 10000 with 97.54% 	 Time used:  0.20 sec
2023-04-02 05:24:07,784 		1488 of 10000 with 97.38% 	 Time used:  0.18 sec
2023-04-02 05:24:07,986 		1512 of 10000 with 97.42% 	 Time used:  0.20 sec
2023-04-02 05:24:08,221 		1536 of 10000 with 97.40% 	 Time used:  0.23 sec
2023-04-02 05:24:08,419 		1560 of 10000 with 97.44% 	 Time used:  0.20 sec
2023-04-02 05:24:08,656 		1584 of 10000 with 97.16% 	 Time used:  0.23 sec
2023-04-02 05:24:08,794 		1608 of 10000 with 97.20% 	 Time used:  0.14 sec
2023-04-02 05:24:09,014 		1632 of 10000 with 97.18% 	 Time used:  0.22 sec
2023-04-02 05:24:09,254 		1656 of 10000 with 97.22% 	 Time used:  0.23 sec
2023-04-02 05:24:09,291 		1680 of 10000 with 97.26% 	 Time used:  0.04 sec
2023-04-02 05:24:09,332 		1704 of 10000 with 97.30% 	 Time used:  0.04 sec
2023-04-02 05:24:09,372 		1728 of 10000 with 97.22% 	 Time used:  0.04 sec
2023-04-02 05:24:09,412 		1752 of 10000 with 97.20% 	 Time used:  0.04 sec
2023-04-02 05:24:09,452 		1776 of 10000 with 97.24% 	 Time used:  0.04 sec
2023-04-02 05:24:09,685 		1800 of 10000 with 97.28% 	 Time used:  0.23 sec
2023-04-02 05:24:09,842 		1824 of 10000 with 97.20% 	 Time used:  0.16 sec
2023-04-02 05:24:10,121 		1848 of 10000 with 97.24% 	 Time used:  0.28 sec
2023-04-02 05:24:10,281 		1872 of 10000 with 97.22% 	 Time used:  0.16 sec
2023-04-02 05:24:10,541 		1896 of 10000 with 97.20% 	 Time used:  0.26 sec
2023-04-02 05:24:10,764 		1920 of 10000 with 97.24% 	 Time used:  0.22 sec
2023-04-02 05:24:10,795 		1944 of 10000 with 97.17% 	 Time used:  0.03 sec
2023-04-02 05:24:10,840 		1968 of 10000 with 97.10% 	 Time used:  0.04 sec
2023-04-02 05:24:11,022 		1992 of 10000 with 97.09% 	 Time used:  0.18 sec
2023-04-02 05:24:11,305 		2016 of 10000 with 97.07% 	 Time used:  0.28 sec
2023-04-02 05:24:11,336 		2040 of 10000 with 97.06% 	 Time used:  0.03 sec
2023-04-02 05:24:11,377 		2064 of 10000 with 97.00% 	 Time used:  0.04 sec
2023-04-02 05:24:11,419 		2088 of 10000 with 96.98% 	 Time used:  0.04 sec
2023-04-02 05:24:11,487 		2112 of 10000 with 97.02% 	 Time used:  0.07 sec
2023-04-02 05:24:11,551 		2136 of 10000 with 97.05% 	 Time used:  0.06 sec
2023-04-02 05:24:11,742 		2160 of 10000 with 97.08% 	 Time used:  0.19 sec
2023-04-02 05:24:11,934 		2184 of 10000 with 97.12% 	 Time used:  0.19 sec
2023-04-02 05:24:12,143 		2208 of 10000 with 97.15% 	 Time used:  0.21 sec
2023-04-02 05:24:12,371 		2232 of 10000 with 97.09% 	 Time used:  0.23 sec
2023-04-02 05:24:12,525 		2256 of 10000 with 97.12% 	 Time used:  0.15 sec
2023-04-02 05:24:12,743 		2280 of 10000 with 97.11% 	 Time used:  0.22 sec
2023-04-02 05:24:12,891 		2304 of 10000 with 97.14% 	 Time used:  0.15 sec
2023-04-02 05:24:13,060 		2328 of 10000 with 97.12% 	 Time used:  0.17 sec
2023-04-02 05:24:13,312 		2352 of 10000 with 97.15% 	 Time used:  0.25 sec
2023-04-02 05:24:13,490 		2376 of 10000 with 97.14% 	 Time used:  0.18 sec
2023-04-02 05:24:13,732 		2400 of 10000 with 97.17% 	 Time used:  0.24 sec
2023-04-02 05:24:13,764 		2424 of 10000 with 97.15% 	 Time used:  0.03 sec
2023-04-02 05:24:13,805 		2448 of 10000 with 97.18% 	 Time used:  0.04 sec
2023-04-02 05:24:13,847 		2472 of 10000 with 97.21% 	 Time used:  0.04 sec
2023-04-02 05:24:13,888 		2496 of 10000 with 97.16% 	 Time used:  0.04 sec
2023-04-02 05:24:14,053 		2520 of 10000 with 97.14% 	 Time used:  0.16 sec
2023-04-02 05:24:14,322 		2544 of 10000 with 97.17% 	 Time used:  0.25 sec
2023-04-02 05:24:14,364 		2568 of 10000 with 97.16% 	 Time used:  0.04 sec
2023-04-02 05:24:14,422 		2592 of 10000 with 97.18% 	 Time used:  0.06 sec
2023-04-02 05:24:14,464 		2616 of 10000 with 97.21% 	 Time used:  0.04 sec
2023-04-02 05:24:14,505 		2640 of 10000 with 97.23% 	 Time used:  0.04 sec
2023-04-02 05:24:14,555 		2664 of 10000 with 97.26% 	 Time used:  0.05 sec
2023-04-02 05:24:14,596 		2688 of 10000 with 97.17% 	 Time used:  0.04 sec
2023-04-02 05:24:14,650 		2712 of 10000 with 97.20% 	 Time used:  0.05 sec
2023-04-02 05:24:14,692 		2736 of 10000 with 97.19% 	 Time used:  0.04 sec
2023-04-02 05:24:14,734 		2760 of 10000 with 97.21% 	 Time used:  0.04 sec
2023-04-02 05:24:14,805 		2784 of 10000 with 97.23% 	 Time used:  0.07 sec
2023-04-02 05:24:14,984 		2808 of 10000 with 97.26% 	 Time used:  0.18 sec
2023-04-02 05:24:15,161 		2832 of 10000 with 97.25% 	 Time used:  0.17 sec
2023-04-02 05:24:15,328 		2856 of 10000 with 97.27% 	 Time used:  0.17 sec
2023-04-02 05:24:15,533 		2880 of 10000 with 97.26% 	 Time used:  0.20 sec
2023-04-02 05:24:15,705 		2904 of 10000 with 97.28% 	 Time used:  0.17 sec
2023-04-02 05:24:15,908 		2928 of 10000 with 97.30% 	 Time used:  0.20 sec
2023-04-02 05:24:16,143 		2952 of 10000 with 97.32% 	 Time used:  0.23 sec
2023-04-02 05:24:16,281 		2976 of 10000 with 97.31% 	 Time used:  0.14 sec
2023-04-02 05:24:16,477 		3000 of 10000 with 97.30% 	 Time used:  0.20 sec
2023-04-02 05:24:16,682 		3024 of 10000 with 97.32% 	 Time used:  0.20 sec
2023-04-02 05:24:16,869 		3048 of 10000 with 97.34% 	 Time used:  0.19 sec
2023-04-02 05:24:17,110 		3072 of 10000 with 97.33% 	 Time used:  0.24 sec
2023-04-02 05:24:17,250 		3096 of 10000 with 97.32% 	 Time used:  0.14 sec
2023-04-02 05:24:17,453 		3120 of 10000 with 97.34% 	 Time used:  0.20 sec
2023-04-02 05:24:17,700 		3144 of 10000 with 97.33% 	 Time used:  0.25 sec
2023-04-02 05:24:17,730 		3168 of 10000 with 97.35% 	 Time used:  0.03 sec
2023-04-02 05:24:17,768 		3192 of 10000 with 97.34% 	 Time used:  0.04 sec
2023-04-02 05:24:17,805 		3216 of 10000 with 97.33% 	 Time used:  0.04 sec
2023-04-02 05:24:18,236 		3240 of 10000 with 97.35% 	 Time used:  0.43 sec
2023-04-02 05:24:18,368 		3264 of 10000 with 97.33% 	 Time used:  0.13 sec
2023-04-02 05:24:18,624 		3288 of 10000 with 97.35% 	 Time used:  0.25 sec
2023-04-02 05:24:18,807 		3312 of 10000 with 97.37% 	 Time used:  0.18 sec
2023-04-02 05:24:19,002 		3336 of 10000 with 97.39% 	 Time used:  0.19 sec
2023-04-02 05:24:19,200 		3360 of 10000 with 97.41% 	 Time used:  0.20 sec
2023-04-02 05:24:19,400 		3384 of 10000 with 97.40% 	 Time used:  0.20 sec
2023-04-02 05:24:19,618 		3408 of 10000 with 97.42% 	 Time used:  0.22 sec
2023-04-02 05:24:19,810 		3432 of 10000 with 97.44% 	 Time used:  0.19 sec
2023-04-02 05:24:20,006 		3456 of 10000 with 97.42% 	 Time used:  0.19 sec
2023-04-02 05:24:20,165 		3480 of 10000 with 97.41% 	 Time used:  0.16 sec
2023-04-02 05:24:20,317 		3504 of 10000 with 97.43% 	 Time used:  0.15 sec
2023-04-02 05:24:20,603 		3528 of 10000 with 97.45% 	 Time used:  0.28 sec
2023-04-02 05:24:20,755 		3552 of 10000 with 97.47% 	 Time used:  0.15 sec
2023-04-02 05:24:20,938 		3576 of 10000 with 97.46% 	 Time used:  0.18 sec
2023-04-02 05:24:21,124 		3600 of 10000 with 97.42% 	 Time used:  0.18 sec
2023-04-02 05:24:21,355 		3624 of 10000 with 97.43% 	 Time used:  0.23 sec
2023-04-02 05:24:21,544 		3648 of 10000 with 97.45% 	 Time used:  0.19 sec
2023-04-02 05:24:21,783 		3672 of 10000 with 97.47% 	 Time used:  0.24 sec
2023-04-02 05:24:22,014 		3696 of 10000 with 97.48% 	 Time used:  0.23 sec
2023-04-02 05:24:22,198 		3720 of 10000 with 97.47% 	 Time used:  0.18 sec
2023-04-02 05:24:22,434 		3744 of 10000 with 97.49% 	 Time used:  0.23 sec
2023-04-02 05:24:22,623 		3768 of 10000 with 97.51% 	 Time used:  0.19 sec
2023-04-02 05:24:22,853 		3792 of 10000 with 97.52% 	 Time used:  0.23 sec
2023-04-02 05:24:23,048 		3816 of 10000 with 97.48% 	 Time used:  0.19 sec
2023-04-02 05:24:23,249 		3840 of 10000 with 97.50% 	 Time used:  0.20 sec
2023-04-02 05:24:23,483 		3864 of 10000 with 97.49% 	 Time used:  0.23 sec
2023-04-02 05:24:23,677 		3888 of 10000 with 97.51% 	 Time used:  0.19 sec
2023-04-02 05:24:23,871 		3912 of 10000 with 97.52% 	 Time used:  0.19 sec
2023-04-02 05:24:24,102 		3936 of 10000 with 97.54% 	 Time used:  0.23 sec
2023-04-02 05:24:24,249 		3960 of 10000 with 97.50% 	 Time used:  0.15 sec
2023-04-02 05:24:24,571 		3984 of 10000 with 97.49% 	 Time used:  0.32 sec
2023-04-02 05:24:24,748 		4008 of 10000 with 97.48% 	 Time used:  0.17 sec
2023-04-02 05:24:24,954 		4032 of 10000 with 97.45% 	 Time used:  0.20 sec
2023-04-02 05:24:25,165 		4056 of 10000 with 97.44% 	 Time used:  0.21 sec
2023-04-02 05:24:25,366 		4080 of 10000 with 97.45% 	 Time used:  0.20 sec
2023-04-02 05:24:25,578 		4104 of 10000 with 97.47% 	 Time used:  0.21 sec
2023-04-02 05:24:25,789 		4128 of 10000 with 97.46% 	 Time used:  0.21 sec
2023-04-02 05:24:26,048 		4152 of 10000 with 97.47% 	 Time used:  0.26 sec
2023-04-02 05:24:26,245 		4176 of 10000 with 97.49% 	 Time used:  0.19 sec
2023-04-02 05:24:26,457 		4200 of 10000 with 97.48% 	 Time used:  0.21 sec
2023-04-02 05:24:26,655 		4224 of 10000 with 97.49% 	 Time used:  0.20 sec
2023-04-02 05:24:26,860 		4248 of 10000 with 97.50% 	 Time used:  0.20 sec
2023-04-02 05:24:27,053 		4272 of 10000 with 97.50% 	 Time used:  0.19 sec
2023-04-02 05:24:27,266 		4296 of 10000 with 97.49% 	 Time used:  0.21 sec
2023-04-02 05:24:27,441 		4320 of 10000 with 97.48% 	 Time used:  0.17 sec
2023-04-02 05:24:27,704 		4344 of 10000 with 97.47% 	 Time used:  0.26 sec
2023-04-02 05:24:27,919 		4368 of 10000 with 97.46% 	 Time used:  0.21 sec
2023-04-02 05:24:28,088 		4392 of 10000 with 97.47% 	 Time used:  0.17 sec
2023-04-02 05:24:28,384 		4416 of 10000 with 97.49% 	 Time used:  0.29 sec
2023-04-02 05:24:28,546 		4440 of 10000 with 97.50% 	 Time used:  0.16 sec
2023-04-02 05:24:28,735 		4464 of 10000 with 97.51% 	 Time used:  0.19 sec
2023-04-02 05:24:28,939 		4488 of 10000 with 97.50% 	 Time used:  0.20 sec
2023-04-02 05:24:29,118 		4512 of 10000 with 97.50% 	 Time used:  0.18 sec
2023-04-02 05:24:29,456 		4536 of 10000 with 97.49% 	 Time used:  0.34 sec
2023-04-02 05:24:29,685 		4560 of 10000 with 97.50% 	 Time used:  0.23 sec
2023-04-02 05:24:29,921 		4584 of 10000 with 97.51% 	 Time used:  0.23 sec
2023-04-02 05:24:30,083 		4608 of 10000 with 97.46% 	 Time used:  0.16 sec
2023-04-02 05:24:30,246 		4632 of 10000 with 97.47% 	 Time used:  0.16 sec
2023-04-02 05:24:30,398 		4656 of 10000 with 97.47% 	 Time used:  0.15 sec
2023-04-02 05:24:30,591 		4680 of 10000 with 97.48% 	 Time used:  0.19 sec
2023-04-02 05:24:30,851 		4704 of 10000 with 97.47% 	 Time used:  0.26 sec
2023-04-02 05:24:31,057 		4728 of 10000 with 97.44% 	 Time used:  0.20 sec
2023-04-02 05:24:31,277 		4752 of 10000 with 97.45% 	 Time used:  0.22 sec
2023-04-02 05:24:31,429 		4776 of 10000 with 97.47% 	 Time used:  0.15 sec
2023-04-02 05:24:31,656 		4800 of 10000 with 97.48% 	 Time used:  0.22 sec
2023-04-02 05:24:31,853 		4824 of 10000 with 97.49% 	 Time used:  0.20 sec
2023-04-02 05:24:32,050 		4848 of 10000 with 97.48% 	 Time used:  0.20 sec
2023-04-02 05:24:32,246 		4872 of 10000 with 97.50% 	 Time used:  0.19 sec
2023-04-02 05:24:32,440 		4896 of 10000 with 97.51% 	 Time used:  0.19 sec
2023-04-02 05:24:32,629 		4920 of 10000 with 97.52% 	 Time used:  0.19 sec
2023-04-02 05:24:33,020 		4944 of 10000 with 97.51% 	 Time used:  0.39 sec
2023-04-02 05:24:33,210 		4968 of 10000 with 97.50% 	 Time used:  0.19 sec
2023-04-02 05:24:33,417 		4992 of 10000 with 97.50% 	 Time used:  0.21 sec
2023-04-02 05:24:33,599 		5016 of 10000 with 97.49% 	 Time used:  0.18 sec
2023-04-02 05:24:33,824 		5040 of 10000 with 97.48% 	 Time used:  0.22 sec
2023-04-02 05:24:34,008 		5064 of 10000 with 97.47% 	 Time used:  0.18 sec
2023-04-02 05:24:34,220 		5088 of 10000 with 97.46% 	 Time used:  0.21 sec
2023-04-02 05:24:34,418 		5112 of 10000 with 97.48% 	 Time used:  0.20 sec
2023-04-02 05:24:34,597 		5136 of 10000 with 97.49% 	 Time used:  0.18 sec
2023-04-02 05:24:34,776 		5160 of 10000 with 97.50% 	 Time used:  0.18 sec
2023-04-02 05:24:35,139 		5184 of 10000 with 97.51% 	 Time used:  0.36 sec
2023-04-02 05:24:35,337 		5208 of 10000 with 97.52% 	 Time used:  0.20 sec
2023-04-02 05:24:35,515 		5232 of 10000 with 97.53% 	 Time used:  0.18 sec
2023-04-02 05:24:35,707 		5256 of 10000 with 97.53% 	 Time used:  0.19 sec
2023-04-02 05:24:35,946 		5280 of 10000 with 97.54% 	 Time used:  0.23 sec
2023-04-02 05:24:36,096 		5304 of 10000 with 97.55% 	 Time used:  0.15 sec
2023-04-02 05:24:36,305 		5328 of 10000 with 97.56% 	 Time used:  0.21 sec
2023-04-02 05:24:36,512 		5352 of 10000 with 97.57% 	 Time used:  0.20 sec
2023-04-02 05:24:36,741 		5376 of 10000 with 97.56% 	 Time used:  0.23 sec
2023-04-02 05:24:36,988 		5400 of 10000 with 97.56% 	 Time used:  0.25 sec
2023-04-02 05:24:37,178 		5424 of 10000 with 97.57% 	 Time used:  0.19 sec
2023-04-02 05:24:37,465 		5448 of 10000 with 97.58% 	 Time used:  0.29 sec
2023-04-02 05:24:37,651 		5472 of 10000 with 97.57% 	 Time used:  0.19 sec
2023-04-02 05:24:37,853 		5496 of 10000 with 97.54% 	 Time used:  0.20 sec
2023-04-02 05:24:38,080 		5520 of 10000 with 97.55% 	 Time used:  0.23 sec
2023-04-02 05:24:38,259 		5544 of 10000 with 97.53% 	 Time used:  0.18 sec
2023-04-02 05:24:38,432 		5568 of 10000 with 97.52% 	 Time used:  0.17 sec
2023-04-02 05:24:38,681 		5592 of 10000 with 97.51% 	 Time used:  0.25 sec
2023-04-02 05:24:38,722 		5616 of 10000 with 97.51% 	 Time used:  0.04 sec
2023-04-02 05:24:38,895 		5640 of 10000 with 97.50% 	 Time used:  0.17 sec
2023-04-02 05:24:39,131 		5664 of 10000 with 97.49% 	 Time used:  0.24 sec
2023-04-02 05:24:39,325 		5688 of 10000 with 97.50% 	 Time used:  0.19 sec
2023-04-02 05:24:39,520 		5712 of 10000 with 97.51% 	 Time used:  0.19 sec
2023-04-02 05:24:39,697 		5736 of 10000 with 97.51% 	 Time used:  0.17 sec
2023-04-02 05:24:39,903 		5760 of 10000 with 97.50% 	 Time used:  0.20 sec
2023-04-02 05:24:40,073 		5784 of 10000 with 97.49% 	 Time used:  0.17 sec
2023-04-02 05:24:40,265 		5808 of 10000 with 97.50% 	 Time used:  0.19 sec
2023-04-02 05:24:40,418 		5832 of 10000 with 97.50% 	 Time used:  0.15 sec
2023-04-02 05:24:40,587 		5856 of 10000 with 97.49% 	 Time used:  0.17 sec
2023-04-02 05:24:40,803 		5880 of 10000 with 97.48% 	 Time used:  0.21 sec
2023-04-02 05:24:40,994 		5904 of 10000 with 97.49% 	 Time used:  0.19 sec
2023-04-02 05:24:41,177 		5928 of 10000 with 97.49% 	 Time used:  0.18 sec
2023-04-02 05:24:41,414 		5952 of 10000 with 97.50% 	 Time used:  0.24 sec
2023-04-02 05:24:41,560 		5976 of 10000 with 97.51% 	 Time used:  0.14 sec
2023-04-02 05:24:41,812 		6000 of 10000 with 97.52% 	 Time used:  0.25 sec
2023-04-02 05:24:42,003 		6024 of 10000 with 97.53% 	 Time used:  0.19 sec
2023-04-02 05:24:42,159 		6048 of 10000 with 97.52% 	 Time used:  0.15 sec
2023-04-02 05:24:42,338 		6072 of 10000 with 97.53% 	 Time used:  0.18 sec
2023-04-02 05:24:42,512 		6096 of 10000 with 97.52% 	 Time used:  0.17 sec
2023-04-02 05:24:42,692 		6120 of 10000 with 97.50% 	 Time used:  0.18 sec
2023-04-02 05:24:42,854 		6144 of 10000 with 97.51% 	 Time used:  0.16 sec
2023-04-02 05:24:43,015 		6168 of 10000 with 97.50% 	 Time used:  0.16 sec
2023-04-02 05:24:43,222 		6192 of 10000 with 97.50% 	 Time used:  0.20 sec
2023-04-02 05:24:43,403 		6216 of 10000 with 97.47% 	 Time used:  0.18 sec
2023-04-02 05:24:43,574 		6240 of 10000 with 97.48% 	 Time used:  0.17 sec
2023-04-02 05:24:43,767 		6264 of 10000 with 97.49% 	 Time used:  0.19 sec
2023-04-02 05:24:43,974 		6288 of 10000 with 97.50% 	 Time used:  0.21 sec
2023-04-02 05:24:44,194 		6312 of 10000 with 97.50% 	 Time used:  0.22 sec
2023-04-02 05:24:44,434 		6336 of 10000 with 97.51% 	 Time used:  0.24 sec
2023-04-02 05:24:44,576 		6360 of 10000 with 97.48% 	 Time used:  0.14 sec
2023-04-02 05:24:44,729 		6384 of 10000 with 97.48% 	 Time used:  0.15 sec
2023-04-02 05:24:44,929 		6408 of 10000 with 97.46% 	 Time used:  0.20 sec
2023-04-02 05:24:45,134 		6432 of 10000 with 97.47% 	 Time used:  0.20 sec
2023-04-02 05:24:45,293 		6456 of 10000 with 97.48% 	 Time used:  0.16 sec
2023-04-02 05:24:45,469 		6480 of 10000 with 97.48% 	 Time used:  0.18 sec
2023-04-02 05:24:45,732 		6504 of 10000 with 97.49% 	 Time used:  0.26 sec
2023-04-02 05:24:45,900 		6528 of 10000 with 97.47% 	 Time used:  0.17 sec
2023-04-02 05:24:46,099 		6552 of 10000 with 97.45% 	 Time used:  0.20 sec
2023-04-02 05:24:46,313 		6576 of 10000 with 97.46% 	 Time used:  0.21 sec
2023-04-02 05:24:46,540 		6600 of 10000 with 97.47% 	 Time used:  0.23 sec
2023-04-02 05:24:46,578 		6624 of 10000 with 97.48% 	 Time used:  0.04 sec
2023-04-02 05:24:46,619 		6648 of 10000 with 97.44% 	 Time used:  0.04 sec
2023-04-02 05:24:46,671 		6672 of 10000 with 97.45% 	 Time used:  0.04 sec
2023-04-02 05:24:46,712 		6696 of 10000 with 97.46% 	 Time used:  0.04 sec
2023-04-02 05:24:46,765 		6720 of 10000 with 97.47% 	 Time used:  0.04 sec
2023-04-02 05:24:46,806 		6744 of 10000 with 97.46% 	 Time used:  0.04 sec
2023-04-02 05:24:46,875 		6768 of 10000 with 97.46% 	 Time used:  0.07 sec
2023-04-02 05:24:46,917 		6792 of 10000 with 97.44% 	 Time used:  0.04 sec
2023-04-02 05:24:46,958 		6816 of 10000 with 97.43% 	 Time used:  0.04 sec
2023-04-02 05:24:46,999 		6840 of 10000 with 97.44% 	 Time used:  0.04 sec
2023-04-02 05:24:47,051 		6864 of 10000 with 97.45% 	 Time used:  0.04 sec
2023-04-02 05:24:47,116 		6888 of 10000 with 97.46% 	 Time used:  0.04 sec
2023-04-02 05:24:47,156 		6912 of 10000 with 97.44% 	 Time used:  0.04 sec
2023-04-02 05:24:47,196 		6936 of 10000 with 97.45% 	 Time used:  0.04 sec
2023-04-02 05:24:47,237 		6960 of 10000 with 97.46% 	 Time used:  0.04 sec
2023-04-02 05:24:47,277 		6984 of 10000 with 97.45% 	 Time used:  0.04 sec
2023-04-02 05:24:47,317 		7008 of 10000 with 97.45% 	 Time used:  0.04 sec
2023-04-02 05:24:47,357 		7032 of 10000 with 97.45% 	 Time used:  0.04 sec
2023-04-02 05:24:47,398 		7056 of 10000 with 97.46% 	 Time used:  0.04 sec
2023-04-02 05:24:47,438 		7080 of 10000 with 97.46% 	 Time used:  0.04 sec
2023-04-02 05:24:47,478 		7104 of 10000 with 97.45% 	 Time used:  0.04 sec
2023-04-02 05:24:47,518 		7128 of 10000 with 97.46% 	 Time used:  0.04 sec
2023-04-02 05:24:47,699 		7152 of 10000 with 97.46% 	 Time used:  0.18 sec
2023-04-02 05:24:47,897 		7176 of 10000 with 97.46% 	 Time used:  0.20 sec
2023-04-02 05:24:48,093 		7200 of 10000 with 97.47% 	 Time used:  0.19 sec
2023-04-02 05:24:48,265 		7224 of 10000 with 97.47% 	 Time used:  0.17 sec
2023-04-02 05:24:48,404 		7248 of 10000 with 97.45% 	 Time used:  0.14 sec
2023-04-02 05:24:48,612 		7272 of 10000 with 97.46% 	 Time used:  0.21 sec
2023-04-02 05:24:48,792 		7296 of 10000 with 97.45% 	 Time used:  0.18 sec
2023-04-02 05:24:48,968 		7320 of 10000 with 97.45% 	 Time used:  0.17 sec
2023-04-02 05:24:49,138 		7344 of 10000 with 97.44% 	 Time used:  0.17 sec
2023-04-02 05:24:49,327 		7368 of 10000 with 97.45% 	 Time used:  0.19 sec
2023-04-02 05:24:49,532 		7392 of 10000 with 97.46% 	 Time used:  0.20 sec
2023-04-02 05:24:49,709 		7416 of 10000 with 97.45% 	 Time used:  0.18 sec
2023-04-02 05:24:49,874 		7440 of 10000 with 97.45% 	 Time used:  0.16 sec
2023-04-02 05:24:50,052 		7464 of 10000 with 97.44% 	 Time used:  0.17 sec
2023-04-02 05:24:50,244 		7488 of 10000 with 97.45% 	 Time used:  0.19 sec
2023-04-02 05:24:50,430 		7512 of 10000 with 97.46% 	 Time used:  0.18 sec
2023-04-02 05:24:50,597 		7536 of 10000 with 97.47% 	 Time used:  0.17 sec
2023-04-02 05:24:50,770 		7560 of 10000 with 97.46% 	 Time used:  0.17 sec
2023-04-02 05:24:50,934 		7584 of 10000 with 97.47% 	 Time used:  0.16 sec
2023-04-02 05:24:51,131 		7608 of 10000 with 97.48% 	 Time used:  0.20 sec
2023-04-02 05:24:51,335 		7632 of 10000 with 97.48% 	 Time used:  0.20 sec
2023-04-02 05:24:51,557 		7656 of 10000 with 97.49% 	 Time used:  0.22 sec
2023-04-02 05:24:51,778 		7680 of 10000 with 97.50% 	 Time used:  0.22 sec
2023-04-02 05:24:51,981 		7704 of 10000 with 97.51% 	 Time used:  0.20 sec
2023-04-02 05:24:52,180 		7728 of 10000 with 97.52% 	 Time used:  0.19 sec
2023-04-02 05:24:52,365 		7752 of 10000 with 97.52% 	 Time used:  0.18 sec
2023-04-02 05:24:52,533 		7776 of 10000 with 97.53% 	 Time used:  0.17 sec
2023-04-02 05:24:52,690 		7800 of 10000 with 97.54% 	 Time used:  0.16 sec
2023-04-02 05:24:52,826 		7824 of 10000 with 97.55% 	 Time used:  0.13 sec
2023-04-02 05:24:52,982 		7848 of 10000 with 97.55% 	 Time used:  0.15 sec
2023-04-02 05:24:53,143 		7872 of 10000 with 97.55% 	 Time used:  0.16 sec
2023-04-02 05:24:53,303 		7896 of 10000 with 97.56% 	 Time used:  0.16 sec
2023-04-02 05:24:53,533 		7920 of 10000 with 97.55% 	 Time used:  0.23 sec
2023-04-02 05:24:53,718 		7944 of 10000 with 97.56% 	 Time used:  0.18 sec
2023-04-02 05:24:53,881 		7968 of 10000 with 97.54% 	 Time used:  0.16 sec
2023-04-02 05:24:54,054 		7992 of 10000 with 97.55% 	 Time used:  0.17 sec
2023-04-02 05:24:54,234 		8016 of 10000 with 97.53% 	 Time used:  0.18 sec
2023-04-02 05:24:54,389 		8040 of 10000 with 97.54% 	 Time used:  0.15 sec
2023-04-02 05:24:54,673 		8064 of 10000 with 97.53% 	 Time used:  0.28 sec
2023-04-02 05:24:54,844 		8088 of 10000 with 97.53% 	 Time used:  0.17 sec
2023-04-02 05:24:55,028 		8112 of 10000 with 97.52% 	 Time used:  0.18 sec
2023-04-02 05:24:55,213 		8136 of 10000 with 97.53% 	 Time used:  0.18 sec
2023-04-02 05:24:55,382 		8160 of 10000 with 97.54% 	 Time used:  0.17 sec
2023-04-02 05:24:55,577 		8184 of 10000 with 97.54% 	 Time used:  0.19 sec
2023-04-02 05:24:55,817 		8208 of 10000 with 97.55% 	 Time used:  0.24 sec
2023-04-02 05:24:55,964 		8232 of 10000 with 97.55% 	 Time used:  0.14 sec
2023-04-02 05:24:56,144 		8256 of 10000 with 97.55% 	 Time used:  0.18 sec
2023-04-02 05:24:56,344 		8280 of 10000 with 97.56% 	 Time used:  0.20 sec
2023-04-02 05:24:56,560 		8304 of 10000 with 97.56% 	 Time used:  0.21 sec
2023-04-02 05:24:56,741 		8328 of 10000 with 97.56% 	 Time used:  0.18 sec
2023-04-02 05:24:56,927 		8352 of 10000 with 97.55% 	 Time used:  0.18 sec
2023-04-02 05:24:57,128 		8376 of 10000 with 97.55% 	 Time used:  0.20 sec
2023-04-02 05:24:57,362 		8400 of 10000 with 97.56% 	 Time used:  0.23 sec
2023-04-02 05:24:57,580 		8424 of 10000 with 97.57% 	 Time used:  0.22 sec
2023-04-02 05:24:57,772 		8448 of 10000 with 97.56% 	 Time used:  0.19 sec
2023-04-02 05:24:57,953 		8472 of 10000 with 97.57% 	 Time used:  0.18 sec
2023-04-02 05:24:58,160 		8496 of 10000 with 97.55% 	 Time used:  0.21 sec
2023-04-02 05:24:58,339 		8520 of 10000 with 97.55% 	 Time used:  0.18 sec
2023-04-02 05:24:58,579 		8544 of 10000 with 97.55% 	 Time used:  0.24 sec
2023-04-02 05:24:58,722 		8568 of 10000 with 97.56% 	 Time used:  0.14 sec
2023-04-02 05:24:58,923 		8592 of 10000 with 97.57% 	 Time used:  0.20 sec
2023-04-02 05:24:59,068 		8616 of 10000 with 97.57% 	 Time used:  0.14 sec
2023-04-02 05:24:59,208 		8640 of 10000 with 97.57% 	 Time used:  0.14 sec
2023-04-02 05:24:59,409 		8664 of 10000 with 97.58% 	 Time used:  0.20 sec
2023-04-02 05:24:59,642 		8688 of 10000 with 97.58% 	 Time used:  0.23 sec
2023-04-02 05:24:59,692 		8712 of 10000 with 97.59% 	 Time used:  0.05 sec
2023-04-02 05:24:59,734 		8736 of 10000 with 97.58% 	 Time used:  0.04 sec
2023-04-02 05:24:59,775 		8760 of 10000 with 97.59% 	 Time used:  0.04 sec
2023-04-02 05:24:59,816 		8784 of 10000 with 97.59% 	 Time used:  0.04 sec
2023-04-02 05:24:59,884 		8808 of 10000 with 97.57% 	 Time used:  0.07 sec
2023-04-02 05:25:00,032 		8832 of 10000 with 97.57% 	 Time used:  0.15 sec
2023-04-02 05:25:00,209 		8856 of 10000 with 97.56% 	 Time used:  0.18 sec
2023-04-02 05:25:00,413 		8880 of 10000 with 97.57% 	 Time used:  0.20 sec
2023-04-02 05:25:00,591 		8904 of 10000 with 97.57% 	 Time used:  0.18 sec
2023-04-02 05:25:00,821 		8928 of 10000 with 97.58% 	 Time used:  0.23 sec
2023-04-02 05:25:00,884 		8952 of 10000 with 97.59% 	 Time used:  0.06 sec
2023-04-02 05:25:00,924 		8976 of 10000 with 97.58% 	 Time used:  0.04 sec
2023-04-02 05:25:00,965 		9000 of 10000 with 97.58% 	 Time used:  0.04 sec
2023-04-02 05:25:01,006 		9024 of 10000 with 97.57% 	 Time used:  0.04 sec
2023-04-02 05:25:01,311 		9048 of 10000 with 97.58% 	 Time used:  0.30 sec
2023-04-02 05:25:01,500 		9072 of 10000 with 97.56% 	 Time used:  0.19 sec
2023-04-02 05:25:01,733 		9096 of 10000 with 97.56% 	 Time used:  0.23 sec
2023-04-02 05:25:01,764 		9120 of 10000 with 97.57% 	 Time used:  0.03 sec
2023-04-02 05:25:01,836 		9144 of 10000 with 97.56% 	 Time used:  0.07 sec
2023-04-02 05:25:01,877 		9168 of 10000 with 97.57% 	 Time used:  0.04 sec
2023-04-02 05:25:01,918 		9192 of 10000 with 97.56% 	 Time used:  0.04 sec
2023-04-02 05:25:01,958 		9216 of 10000 with 97.56% 	 Time used:  0.04 sec
2023-04-02 05:25:02,190 		9240 of 10000 with 97.56% 	 Time used:  0.23 sec
2023-04-02 05:25:02,414 		9264 of 10000 with 97.57% 	 Time used:  0.22 sec
2023-04-02 05:25:02,638 		9288 of 10000 with 97.58% 	 Time used:  0.22 sec
2023-04-02 05:25:02,777 		9312 of 10000 with 97.57% 	 Time used:  0.14 sec
2023-04-02 05:25:03,008 		9336 of 10000 with 97.58% 	 Time used:  0.23 sec
2023-04-02 05:25:03,224 		9360 of 10000 with 97.59% 	 Time used:  0.21 sec
2023-04-02 05:25:03,454 		9384 of 10000 with 97.58% 	 Time used:  0.23 sec
2023-04-02 05:25:03,648 		9408 of 10000 with 97.59% 	 Time used:  0.19 sec
2023-04-02 05:25:03,836 		9432 of 10000 with 97.59% 	 Time used:  0.19 sec
2023-04-02 05:25:04,078 		9456 of 10000 with 97.60% 	 Time used:  0.24 sec
2023-04-02 05:25:04,298 		9480 of 10000 with 97.61% 	 Time used:  0.22 sec
2023-04-02 05:25:04,449 		9504 of 10000 with 97.61% 	 Time used:  0.15 sec
2023-04-02 05:25:04,647 		9528 of 10000 with 97.61% 	 Time used:  0.20 sec
2023-04-02 05:25:04,831 		9552 of 10000 with 97.60% 	 Time used:  0.18 sec
2023-04-02 05:25:05,071 		9576 of 10000 with 97.61% 	 Time used:  0.24 sec
2023-04-02 05:25:05,254 		9600 of 10000 with 97.61% 	 Time used:  0.18 sec
2023-04-02 05:25:05,458 		9624 of 10000 with 97.62% 	 Time used:  0.20 sec
2023-04-02 05:25:05,652 		9648 of 10000 with 97.60% 	 Time used:  0.19 sec
2023-04-02 05:25:05,799 		9672 of 10000 with 97.59% 	 Time used:  0.15 sec
2023-04-02 05:25:05,950 		9696 of 10000 with 97.60% 	 Time used:  0.15 sec
2023-04-02 05:25:06,187 		9720 of 10000 with 97.58% 	 Time used:  0.24 sec
2023-04-02 05:25:06,413 		9744 of 10000 with 97.59% 	 Time used:  0.22 sec
2023-04-02 05:25:06,615 		9768 of 10000 with 97.57% 	 Time used:  0.20 sec
2023-04-02 05:25:06,848 		9792 of 10000 with 97.58% 	 Time used:  0.23 sec
2023-04-02 05:25:07,080 		9816 of 10000 with 97.57% 	 Time used:  0.23 sec
2023-04-02 05:25:07,243 		9840 of 10000 with 97.57% 	 Time used:  0.16 sec
2023-04-02 05:25:07,417 		9864 of 10000 with 97.57% 	 Time used:  0.17 sec
2023-04-02 05:25:07,563 		9888 of 10000 with 97.55% 	 Time used:  0.14 sec
2023-04-02 05:25:07,749 		9912 of 10000 with 97.55% 	 Time used:  0.18 sec
2023-04-02 05:25:08,028 		9936 of 10000 with 97.55% 	 Time used:  0.28 sec
2023-04-02 05:25:08,193 		9960 of 10000 with 97.54% 	 Time used:  0.16 sec
2023-04-02 05:25:08,559 		9984 of 10000 with 97.54% 	 Time used:  0.36 sec
2023-04-02 05:25:08,719 		10000 of 10000 with 97.54% 	 Time used:  0.16 sec
2023-04-02 05:25:08,721 
2023-04-02 05:25:08,743 			Learning rate: weights:   1.000e-06    
2023-04-02 05:25:08,743 			Last test performance: 97.54%
2023-04-02 05:25:08,744 ----------------
2023-04-02 05:25:12,630   97  =>  0    		Training 486 pattern with 98.12% 	Forward time: 	 2.59 sec
2023-04-02 05:25:12,630 			Loss:    2.911e-03    			Backward time: 	 1.27 sec 
2023-04-02 05:25:12,716 			Learning rate: weights:   1.000e-06    
2023-04-02 05:25:12,717 			Last test performance: 97.54%
2023-04-02 05:25:12,717 ----------------
2023-04-02 05:25:16,314   97  =>  1    		Training 486 pattern with 98.12% 	Forward time: 	 2.74 sec
2023-04-02 05:25:16,315 			Loss:    2.422e-03    			Backward time: 	 0.83 sec 
2023-04-02 05:25:16,419 			Learning rate: weights:   1.000e-06    
2023-04-02 05:25:16,419 			Last test performance: 97.54%
2023-04-02 05:25:16,419 ----------------
2023-04-02 05:25:19,636   97  =>  2    		Training 486 pattern with 98.54% 	Forward time: 	 2.50 sec
2023-04-02 05:25:19,636 			Loss:    2.707e-03    			Backward time: 	 0.70 sec 
2023-04-02 05:25:19,750 			Learning rate: weights:   1.000e-06    
2023-04-02 05:25:19,751 			Last test performance: 97.54%
2023-04-02 05:25:19,751 ----------------
2023-04-02 05:25:22,261   97  =>  3    		Training 486 pattern with 99.17% 	Forward time: 	 1.36 sec
2023-04-02 05:25:22,262 			Loss:    1.160e-03    			Backward time: 	 1.13 sec 
2023-04-02 05:25:22,707 			Learning rate: weights:   1.000e-06    
2023-04-02 05:25:22,708 			Last test performance: 97.54%
2023-04-02 05:25:22,708 ----------------
2023-04-02 05:25:25,828   97  =>  4    		Training 486 pattern with 98.96% 	Forward time: 	 2.40 sec
2023-04-02 05:25:25,828 			Loss:    1.774e-03    			Backward time: 	 0.69 sec 
2023-04-02 05:25:25,910 			Learning rate: weights:   1.000e-06    
2023-04-02 05:25:25,911 			Last test performance: 97.54%
2023-04-02 05:25:25,911 ----------------
2023-04-02 05:25:30,403   97  =>  5    		Training 486 pattern with 98.12% 	Forward time: 	 3.17 sec
2023-04-02 05:25:30,404 			Loss:    2.186e-03    			Backward time: 	 1.30 sec 
2023-04-02 05:25:30,489 			Learning rate: weights:   1.000e-06    
2023-04-02 05:25:30,489 			Last test performance: 97.54%
2023-04-02 05:25:30,489 ----------------
2023-04-02 05:25:34,940   97  =>  6    		Training 486 pattern with 98.75% 	Forward time: 	 2.90 sec
2023-04-02 05:25:34,941 			Loss:    1.836e-03    			Backward time: 	 1.53 sec 
2023-04-02 05:25:35,566 			Learning rate: weights:   1.000e-06    
2023-04-02 05:25:35,566 			Last test performance: 97.54%
2023-04-02 05:25:35,567 ----------------
2023-04-02 05:25:39,655   97  =>  7    		Training 486 pattern with 97.50% 	Forward time: 	 2.57 sec
2023-04-02 05:25:39,655 			Loss:    2.897e-03    			Backward time: 	 1.49 sec 
2023-04-02 05:25:39,850 			Learning rate: weights:   1.000e-06    
2023-04-02 05:25:39,850 			Last test performance: 97.54%
2023-04-02 05:25:39,850 ----------------
2023-04-02 05:25:43,345   97  =>  8    		Training 486 pattern with 98.54% 	Forward time: 	 2.20 sec
2023-04-02 05:25:43,346 			Loss:    1.943e-03    			Backward time: 	 1.27 sec 
2023-04-02 05:25:43,577 			Learning rate: weights:   1.000e-06    
2023-04-02 05:25:43,577 			Last test performance: 97.54%
2023-04-02 05:25:43,577 ----------------
2023-04-02 05:25:47,366   97  =>  9    		Training 486 pattern with 97.92% 	Forward time: 	 2.89 sec
2023-04-02 05:25:47,366 			Loss:    3.055e-03    			Backward time: 	 0.86 sec 
2023-04-02 05:25:47,452 			Learning rate: weights:   1.000e-06    
2023-04-02 05:25:47,452 			Last test performance: 97.54%
2023-04-02 05:25:47,452 ----------------
2023-04-02 05:25:50,438   97  =>  10   		Training 486 pattern with 97.50% 	Forward time: 	 2.12 sec
2023-04-02 05:25:50,439 			Loss:    2.678e-03    			Backward time: 	 0.83 sec 
2023-04-02 05:25:50,697 			Learning rate: weights:   1.000e-06    
2023-04-02 05:25:50,697 			Last test performance: 97.54%
2023-04-02 05:25:50,697 ----------------
2023-04-02 05:25:53,613   97  =>  11   		Training 486 pattern with 98.12% 	Forward time: 	 1.98 sec
2023-04-02 05:25:53,613 			Loss:    2.319e-03    			Backward time: 	 0.91 sec 
2023-04-02 05:25:53,722 			Learning rate: weights:   1.000e-06    
2023-04-02 05:25:53,722 			Last test performance: 97.54%
2023-04-02 05:25:53,722 ----------------
2023-04-02 05:25:57,567   97  =>  12   		Training 486 pattern with 98.54% 	Forward time: 	 2.52 sec
2023-04-02 05:25:57,568 			Loss:    2.338e-03    			Backward time: 	 1.30 sec 
2023-04-02 05:25:57,638 			Learning rate: weights:   1.000e-06    
2023-04-02 05:25:57,638 			Last test performance: 97.54%
2023-04-02 05:25:57,639 ----------------
2023-04-02 05:26:01,230   97  =>  13   		Training 486 pattern with 98.12% 	Forward time: 	 2.38 sec
2023-04-02 05:26:01,230 			Loss:    2.851e-03    			Backward time: 	 1.19 sec 
2023-04-02 05:26:01,327 			Learning rate: weights:   1.000e-06    
2023-04-02 05:26:01,328 			Last test performance: 97.54%
2023-04-02 05:26:01,328 ----------------
2023-04-02 05:26:05,340   97  =>  14   		Training 486 pattern with 98.75% 	Forward time: 	 2.44 sec
2023-04-02 05:26:05,341 			Loss:    3.810e-03    			Backward time: 	 1.54 sec 
2023-04-02 05:26:05,614 			Learning rate: weights:   1.000e-06    
2023-04-02 05:26:05,615 			Last test performance: 97.54%
2023-04-02 05:26:05,615 ----------------
2023-04-02 05:26:10,498   97  =>  15   		Training 486 pattern with 98.54% 	Forward time: 	 3.42 sec
2023-04-02 05:26:10,499 			Loss:    2.357e-03    			Backward time: 	 1.44 sec 
2023-04-02 05:26:10,559 			Learning rate: weights:   1.000e-06    
2023-04-02 05:26:10,559 			Last test performance: 97.54%
2023-04-02 05:26:10,559 ----------------
2023-04-02 05:26:13,400   97  =>  16   		Training 486 pattern with 97.92% 	Forward time: 	 1.83 sec
2023-04-02 05:26:13,400 			Loss:    3.041e-03    			Backward time: 	 0.99 sec 
2023-04-02 05:26:13,488 			Learning rate: weights:   1.000e-06    
2023-04-02 05:26:13,488 			Last test performance: 97.54%
2023-04-02 05:26:13,488 ----------------
2023-04-02 05:26:16,423   97  =>  17   		Training 486 pattern with 98.33% 	Forward time: 	 2.16 sec
2023-04-02 05:26:16,424 			Loss:    1.894e-03    			Backward time: 	 0.75 sec 
2023-04-02 05:26:16,524 			Learning rate: weights:   1.000e-06    
2023-04-02 05:26:16,524 			Last test performance: 97.54%
2023-04-02 05:26:16,524 ----------------
2023-04-02 05:26:20,214   97  =>  18   		Training 486 pattern with 97.92% 	Forward time: 	 2.64 sec
2023-04-02 05:26:20,214 			Loss:    2.536e-03    			Backward time: 	 1.02 sec 
2023-04-02 05:26:20,298 			Learning rate: weights:   1.000e-06    
2023-04-02 05:26:20,298 			Last test performance: 97.54%
2023-04-02 05:26:20,298 ----------------
2023-04-02 05:26:23,342   97  =>  19   		Training 486 pattern with 96.46% 	Forward time: 	 2.61 sec
2023-04-02 05:26:23,342 			Loss:    3.201e-03    			Backward time: 	 0.40 sec 
2023-04-02 05:26:23,428 			Learning rate: weights:   1.000e-06    
2023-04-02 05:26:23,428 			Last test performance: 97.54%
2023-04-02 05:26:23,428 ----------------
2023-04-02 05:26:27,938   97  =>  20   		Training 486 pattern with 98.54% 	Forward time: 	 2.99 sec
2023-04-02 05:26:27,939 			Loss:    1.946e-03    			Backward time: 	 1.49 sec 
2023-04-02 05:26:28,015 			Learning rate: weights:   1.000e-06    
2023-04-02 05:26:28,015 			Last test performance: 97.54%
2023-04-02 05:26:28,015 ----------------
2023-04-02 05:26:32,040   97  =>  21   		Training 486 pattern with 98.54% 	Forward time: 	 2.71 sec
2023-04-02 05:26:32,040 			Loss:    2.203e-03    			Backward time: 	 1.30 sec 
2023-04-02 05:26:32,167 			Learning rate: weights:   1.000e-06    
2023-04-02 05:26:32,167 			Last test performance: 97.54%
2023-04-02 05:26:32,167 ----------------
2023-04-02 05:26:35,702   97  =>  22   		Training 486 pattern with 98.33% 	Forward time: 	 2.64 sec
2023-04-02 05:26:35,703 			Loss:    1.943e-03    			Backward time: 	 0.87 sec 
2023-04-02 05:26:35,824 			Learning rate: weights:   1.000e-06    
2023-04-02 05:26:35,824 			Last test performance: 97.54%
2023-04-02 05:26:35,824 ----------------
2023-04-02 05:26:38,817   97  =>  23   		Training 486 pattern with 98.12% 	Forward time: 	 1.82 sec
2023-04-02 05:26:38,818 			Loss:    2.094e-03    			Backward time: 	 1.15 sec 
2023-04-02 05:26:39,056 			Learning rate: weights:   1.000e-06    
2023-04-02 05:26:39,056 			Last test performance: 97.54%
2023-04-02 05:26:39,056 ----------------
2023-04-02 05:26:41,363   97  =>  24   		Training 486 pattern with 97.92% 	Forward time: 	 1.60 sec
2023-04-02 05:26:41,363 			Loss:    2.764e-03    			Backward time: 	 0.68 sec 
2023-04-02 05:26:41,455 			Learning rate: weights:   1.000e-06    
2023-04-02 05:26:41,455 			Last test performance: 97.54%
2023-04-02 05:26:41,455 ----------------
2023-04-02 05:26:44,467   97  =>  25   		Training 486 pattern with 98.12% 	Forward time: 	 2.06 sec
2023-04-02 05:26:44,467 			Loss:    1.919e-03    			Backward time: 	 0.93 sec 
2023-04-02 05:26:44,612 			Learning rate: weights:   1.000e-06    
2023-04-02 05:26:44,612 			Last test performance: 97.54%
2023-04-02 05:26:44,612 ----------------
2023-04-02 05:26:47,036   97  =>  26   		Training 486 pattern with 98.75% 	Forward time: 	 1.78 sec
2023-04-02 05:26:47,036 			Loss:    2.168e-03    			Backward time: 	 0.62 sec 
2023-04-02 05:26:47,289 			Learning rate: weights:   1.000e-06    
2023-04-02 05:26:47,294 			Last test performance: 97.54%
2023-04-02 05:26:47,294 ----------------
2023-04-02 05:26:48,590   97  =>  27   		Training 486 pattern with 98.12% 	Forward time: 	 0.99 sec
2023-04-02 05:26:48,590 			Loss:    2.709e-03    			Backward time: 	 0.28 sec 
2023-04-02 05:26:48,921 			Learning rate: weights:   1.000e-06    
2023-04-02 05:26:48,921 			Last test performance: 97.54%
2023-04-02 05:26:48,921 ----------------
2023-04-02 05:26:52,245   97  =>  28   		Training 486 pattern with 98.12% 	Forward time: 	 2.07 sec
2023-04-02 05:26:52,246 			Loss:    1.629e-03    			Backward time: 	 1.22 sec 
2023-04-02 05:26:52,370 			Learning rate: weights:   1.000e-06    
2023-04-02 05:26:52,370 			Last test performance: 97.54%
2023-04-02 05:26:52,372 ----------------
2023-04-02 05:26:55,513   97  =>  29   		Training 486 pattern with 98.96% 	Forward time: 	 1.92 sec
2023-04-02 05:26:55,513 			Loss:    2.135e-03    			Backward time: 	 1.20 sec 
2023-04-02 05:26:55,718 			Learning rate: weights:   1.000e-06    
2023-04-02 05:26:55,719 			Last test performance: 97.54%
2023-04-02 05:26:55,719 ----------------
2023-04-02 05:26:57,610   97  =>  30   		Training 486 pattern with 98.12% 	Forward time: 	 1.25 sec
2023-04-02 05:26:57,611 			Loss:    2.752e-03    			Backward time: 	 0.62 sec 
2023-04-02 05:26:57,769 			Learning rate: weights:   1.000e-06    
2023-04-02 05:26:57,769 			Last test performance: 97.54%
2023-04-02 05:26:57,769 ----------------
2023-04-02 05:27:01,400   97  =>  31   		Training 486 pattern with 97.92% 	Forward time: 	 1.76 sec
2023-04-02 05:27:01,400 			Loss:    1.993e-03    			Backward time: 	 1.85 sec 
2023-04-02 05:27:01,485 			Learning rate: weights:   1.000e-06    
2023-04-02 05:27:01,485 			Last test performance: 97.54%
2023-04-02 05:27:01,485 ----------------
2023-04-02 05:27:05,061   97  =>  32   		Training 486 pattern with 97.92% 	Forward time: 	 2.49 sec
2023-04-02 05:27:05,061 			Loss:    1.996e-03    			Backward time: 	 1.06 sec 
2023-04-02 05:27:05,276 			Learning rate: weights:   1.000e-06    
2023-04-02 05:27:05,276 			Last test performance: 97.54%
2023-04-02 05:27:05,277 ----------------
2023-04-02 05:27:08,787   97  =>  33   		Training 486 pattern with 99.38% 	Forward time: 	 2.58 sec
2023-04-02 05:27:08,787 			Loss:    1.446e-03    			Backward time: 	 0.90 sec 
2023-04-02 05:27:08,881 			Learning rate: weights:   1.000e-06    
2023-04-02 05:27:08,882 			Last test performance: 97.54%
2023-04-02 05:27:08,882 ----------------
2023-04-02 05:27:12,149   97  =>  34   		Training 486 pattern with 98.96% 	Forward time: 	 2.44 sec
2023-04-02 05:27:12,150 			Loss:    1.464e-03    			Backward time: 	 0.81 sec 
2023-04-02 05:27:12,317 			Learning rate: weights:   1.000e-06    
2023-04-02 05:27:12,317 			Last test performance: 97.54%
2023-04-02 05:27:12,317 ----------------
2023-04-02 05:27:15,717   97  =>  35   		Training 486 pattern with 98.75% 	Forward time: 	 2.38 sec
2023-04-02 05:27:15,717 			Loss:    1.743e-03    			Backward time: 	 0.97 sec 
2023-04-02 05:27:15,791 			Learning rate: weights:   1.000e-06    
2023-04-02 05:27:15,791 			Last test performance: 97.54%
2023-04-02 05:27:15,791 ----------------
2023-04-02 05:27:17,949   97  =>  36   		Training 486 pattern with 97.71% 	Forward time: 	 1.61 sec
2023-04-02 05:27:17,949 			Loss:    2.530e-03    			Backward time: 	 0.52 sec 
2023-04-02 05:27:18,208 			Learning rate: weights:   1.000e-06    
2023-04-02 05:27:18,209 			Last test performance: 97.54%
2023-04-02 05:27:18,209 ----------------
2023-04-02 05:27:20,309   97  =>  37   		Training 486 pattern with 98.33% 	Forward time: 	 1.50 sec
2023-04-02 05:27:20,309 			Loss:    2.045e-03    			Backward time: 	 0.57 sec 
2023-04-02 05:27:20,488 			Learning rate: weights:   1.000e-06    
2023-04-02 05:27:20,488 			Last test performance: 97.54%
2023-04-02 05:27:20,488 ----------------
2023-04-02 05:27:23,518   97  =>  38   		Training 486 pattern with 97.92% 	Forward time: 	 1.98 sec
2023-04-02 05:27:23,518 			Loss:    2.797e-03    			Backward time: 	 1.03 sec 
2023-04-02 05:27:23,705 			Learning rate: weights:   1.000e-06    
2023-04-02 05:27:23,705 			Last test performance: 97.54%
2023-04-02 05:27:23,705 ----------------
2023-04-02 05:27:26,194   97  =>  39   		Training 486 pattern with 98.75% 	Forward time: 	 1.52 sec
2023-04-02 05:27:26,194 			Loss:    2.489e-03    			Backward time: 	 0.84 sec 
2023-04-02 05:27:26,307 			Learning rate: weights:   1.000e-06    
2023-04-02 05:27:26,307 			Last test performance: 97.54%
2023-04-02 05:27:26,308 ----------------
2023-04-02 05:27:28,461   97  =>  40   		Training 486 pattern with 98.33% 	Forward time: 	 1.80 sec
2023-04-02 05:27:28,461 			Loss:    1.757e-03    			Backward time: 	 0.32 sec 
2023-04-02 05:27:28,641 			Learning rate: weights:   1.000e-06    
2023-04-02 05:27:28,642 			Last test performance: 97.54%
2023-04-02 05:27:28,642 ----------------
2023-04-02 05:27:32,014   97  =>  41   		Training 486 pattern with 98.12% 	Forward time: 	 1.97 sec
2023-04-02 05:27:32,015 			Loss:    2.723e-03    			Backward time: 	 1.38 sec 
2023-04-02 05:27:32,129 			Learning rate: weights:   1.000e-06    
2023-04-02 05:27:32,129 			Last test performance: 97.54%
2023-04-02 05:27:32,130 ----------------
2023-04-02 05:27:35,251   97  =>  42   		Training 486 pattern with 99.17% 	Forward time: 	 1.99 sec
2023-04-02 05:27:35,252 			Loss:    1.638e-03    			Backward time: 	 1.11 sec 
2023-04-02 05:27:35,360 			Learning rate: weights:   1.000e-06    
2023-04-02 05:27:35,360 			Last test performance: 97.54%
2023-04-02 05:27:35,361 ----------------
2023-04-02 05:27:39,388   97  =>  43   		Training 486 pattern with 97.71% 	Forward time: 	 2.64 sec
2023-04-02 05:27:39,388 			Loss:    2.310e-03    			Backward time: 	 1.37 sec 
2023-04-02 05:27:39,473 			Learning rate: weights:   1.000e-06    
2023-04-02 05:27:39,474 			Last test performance: 97.54%
2023-04-02 05:27:39,474 ----------------
2023-04-02 05:27:43,080   97  =>  44   		Training 486 pattern with 97.92% 	Forward time: 	 2.33 sec
2023-04-02 05:27:43,080 			Loss:    3.301e-03    			Backward time: 	 1.25 sec 
2023-04-02 05:27:43,163 			Learning rate: weights:   1.000e-06    
2023-04-02 05:27:43,163 			Last test performance: 97.54%
2023-04-02 05:27:43,163 ----------------
2023-04-02 05:27:46,504   97  =>  45   		Training 486 pattern with 99.17% 	Forward time: 	 2.06 sec
2023-04-02 05:27:46,504 			Loss:    1.393e-03    			Backward time: 	 1.26 sec 
2023-04-02 05:27:46,597 			Learning rate: weights:   1.000e-06    
2023-04-02 05:27:46,597 			Last test performance: 97.54%
2023-04-02 05:27:46,597 ----------------
2023-04-02 05:27:49,243   97  =>  46   		Training 486 pattern with 98.33% 	Forward time: 	 1.73 sec
2023-04-02 05:27:49,243 			Loss:    1.990e-03    			Backward time: 	 0.89 sec 
2023-04-02 05:27:49,422 			Learning rate: weights:   1.000e-06    
2023-04-02 05:27:49,422 			Last test performance: 97.54%
2023-04-02 05:27:49,422 ----------------
2023-04-02 05:27:52,899   97  =>  47   		Training 486 pattern with 97.92% 	Forward time: 	 2.48 sec
2023-04-02 05:27:52,899 			Loss:    2.121e-03    			Backward time: 	 0.97 sec 
2023-04-02 05:27:53,052 			Learning rate: weights:   1.000e-06    
2023-04-02 05:27:53,052 			Last test performance: 97.54%
2023-04-02 05:27:53,052 ----------------
2023-04-02 05:27:56,586   97  =>  48   		Training 486 pattern with 98.54% 	Forward time: 	 2.37 sec
2023-04-02 05:27:56,586 			Loss:    2.013e-03    			Backward time: 	 1.14 sec 
2023-04-02 05:27:56,694 			Learning rate: weights:   1.000e-06    
2023-04-02 05:27:56,694 			Last test performance: 97.54%
2023-04-02 05:27:56,694 ----------------
2023-04-02 05:27:59,516   97  =>  49   		Training 486 pattern with 97.08% 	Forward time: 	 1.88 sec
2023-04-02 05:27:59,516 			Loss:    3.129e-03    			Backward time: 	 0.91 sec 
2023-04-02 05:27:59,724 			Learning rate: weights:   1.000e-06    
2023-04-02 05:27:59,724 			Last test performance: 97.54%
2023-04-02 05:27:59,724 ----------------
2023-04-02 05:28:04,235   97  =>  50   		Training 486 pattern with 98.54% 	Forward time: 	 3.17 sec
2023-04-02 05:28:04,236 			Loss:    1.839e-03    			Backward time: 	 1.31 sec 
2023-04-02 05:28:04,319 			Learning rate: weights:   1.000e-06    
2023-04-02 05:28:04,319 			Last test performance: 97.54%
2023-04-02 05:28:04,319 ----------------
2023-04-02 05:28:08,357   97  =>  51   		Training 486 pattern with 98.75% 	Forward time: 	 2.74 sec
2023-04-02 05:28:08,357 			Loss:    2.767e-03    			Backward time: 	 1.27 sec 
2023-04-02 05:28:08,579 			Learning rate: weights:   1.000e-06    
2023-04-02 05:28:08,580 			Last test performance: 97.54%
2023-04-02 05:28:08,580 ----------------
2023-04-02 05:28:10,336   97  =>  52   		Training 486 pattern with 98.12% 	Forward time: 	 1.45 sec
2023-04-02 05:28:10,337 			Loss:    2.019e-03    			Backward time: 	 0.28 sec 
2023-04-02 05:28:10,472 			Learning rate: weights:   1.000e-06    
2023-04-02 05:28:10,472 			Last test performance: 97.54%
2023-04-02 05:28:10,472 ----------------
2023-04-02 05:28:13,447   97  =>  53   		Training 486 pattern with 98.75% 	Forward time: 	 2.36 sec
2023-04-02 05:28:13,448 			Loss:    1.713e-03    			Backward time: 	 0.59 sec 
2023-04-02 05:28:13,578 			Learning rate: weights:   1.000e-06    
2023-04-02 05:28:13,578 			Last test performance: 97.54%
2023-04-02 05:28:13,579 ----------------
2023-04-02 05:28:15,446   97  =>  54   		Training 486 pattern with 98.33% 	Forward time: 	 1.53 sec
2023-04-02 05:28:15,446 			Loss:    1.866e-03    			Backward time: 	 0.31 sec 
2023-04-02 05:28:15,669 			Learning rate: weights:   1.000e-06    
2023-04-02 05:28:15,669 			Last test performance: 97.54%
2023-04-02 05:28:15,670 ----------------
2023-04-02 05:28:18,728   97  =>  55   		Training 486 pattern with 97.29% 	Forward time: 	 2.15 sec
2023-04-02 05:28:18,728 			Loss:    2.248e-03    			Backward time: 	 0.88 sec 
2023-04-02 05:28:18,829 			Learning rate: weights:   1.000e-06    
2023-04-02 05:28:18,829 			Last test performance: 97.54%
2023-04-02 05:28:18,829 ----------------
2023-04-02 05:28:22,377   97  =>  56   		Training 486 pattern with 97.92% 	Forward time: 	 2.81 sec
2023-04-02 05:28:22,378 			Loss:    3.044e-03    			Backward time: 	 0.71 sec 
2023-04-02 05:28:22,661 			Learning rate: weights:   1.000e-06    
2023-04-02 05:28:22,661 			Last test performance: 97.54%
2023-04-02 05:28:22,662 ----------------
2023-04-02 05:28:26,670   97  =>  57   		Training 486 pattern with 98.75% 	Forward time: 	 2.50 sec
2023-04-02 05:28:26,670 			Loss:    2.073e-03    			Backward time: 	 1.48 sec 
2023-04-02 05:28:26,821 			Learning rate: weights:   1.000e-06    
2023-04-02 05:28:26,821 			Last test performance: 97.54%
2023-04-02 05:28:26,821 ----------------
2023-04-02 05:28:30,150   97  =>  58   		Training 486 pattern with 97.71% 	Forward time: 	 2.47 sec
2023-04-02 05:28:30,150 			Loss:    2.555e-03    			Backward time: 	 0.84 sec 
2023-04-02 05:28:30,300 			Learning rate: weights:   1.000e-06    
2023-04-02 05:28:30,300 			Last test performance: 97.54%
2023-04-02 05:28:30,300 ----------------
2023-04-02 05:28:32,494   97  =>  59   		Training 486 pattern with 98.33% 	Forward time: 	 1.33 sec
2023-04-02 05:28:32,495 			Loss:    1.786e-03    			Backward time: 	 0.84 sec 
2023-04-02 05:28:32,621 			Learning rate: weights:   1.000e-06    
2023-04-02 05:28:32,621 			Last test performance: 97.54%
2023-04-02 05:28:32,621 ----------------
2023-04-02 05:28:36,019   97  =>  60   		Training 486 pattern with 98.54% 	Forward time: 	 2.27 sec
2023-04-02 05:28:36,020 			Loss:    1.906e-03    			Backward time: 	 1.10 sec 
2023-04-02 05:28:36,090 			Learning rate: weights:   1.000e-06    
2023-04-02 05:28:36,091 			Last test performance: 97.54%
2023-04-02 05:28:36,091 ----------------
2023-04-02 05:28:38,580   97  =>  61   		Training 486 pattern with 97.71% 	Forward time: 	 1.51 sec
2023-04-02 05:28:38,580 			Loss:    2.317e-03    			Backward time: 	 0.95 sec 
2023-04-02 05:28:38,725 			Learning rate: weights:   1.000e-06    
2023-04-02 05:28:38,726 			Last test performance: 97.54%
2023-04-02 05:28:38,727 ----------------
2023-04-02 05:28:40,764   97  =>  62   		Training 486 pattern with 98.75% 	Forward time: 	 1.52 sec
2023-04-02 05:28:40,764 			Loss:    2.119e-03    			Backward time: 	 0.49 sec 
2023-04-02 05:28:41,017 			Learning rate: weights:   1.000e-06    
2023-04-02 05:28:41,017 			Last test performance: 97.54%
2023-04-02 05:28:41,017 ----------------
2023-04-02 05:28:43,277   97  =>  63   		Training 486 pattern with 98.12% 	Forward time: 	 1.72 sec
2023-04-02 05:28:43,277 			Loss:    2.148e-03    			Backward time: 	 0.51 sec 
2023-04-02 05:28:43,376 			Learning rate: weights:   1.000e-06    
2023-04-02 05:28:43,376 			Last test performance: 97.54%
2023-04-02 05:28:43,376 ----------------
2023-04-02 05:28:47,148   97  =>  64   		Training 486 pattern with 97.50% 	Forward time: 	 2.74 sec
2023-04-02 05:28:47,148 			Loss:    2.795e-03    			Backward time: 	 1.00 sec 
2023-04-02 05:28:47,215 			Learning rate: weights:   1.000e-06    
2023-04-02 05:28:47,215 			Last test performance: 97.54%
2023-04-02 05:28:47,215 ----------------
2023-04-02 05:28:51,471   97  =>  65   		Training 486 pattern with 97.92% 	Forward time: 	 3.14 sec
2023-04-02 05:28:51,471 			Loss:    2.453e-03    			Backward time: 	 1.08 sec 
2023-04-02 05:28:51,547 			Learning rate: weights:   1.000e-06    
2023-04-02 05:28:51,548 			Last test performance: 97.54%
2023-04-02 05:28:51,548 ----------------
2023-04-02 05:28:54,836   97  =>  66   		Training 486 pattern with 98.54% 	Forward time: 	 2.10 sec
2023-04-02 05:28:54,837 			Loss:    1.833e-03    			Backward time: 	 1.16 sec 
2023-04-02 05:28:55,026 			Learning rate: weights:   1.000e-06    
2023-04-02 05:28:55,027 			Last test performance: 97.54%
2023-04-02 05:28:55,027 ----------------
2023-04-02 05:28:58,081   97  =>  67   		Training 486 pattern with 98.33% 	Forward time: 	 2.03 sec
2023-04-02 05:28:58,081 			Loss:    1.730e-03    			Backward time: 	 1.00 sec 
2023-04-02 05:28:58,253 			Learning rate: weights:   1.000e-06    
2023-04-02 05:28:58,254 			Last test performance: 97.54%
2023-04-02 05:28:58,254 ----------------
2023-04-02 05:29:01,876   97  =>  68   		Training 486 pattern with 98.12% 	Forward time: 	 2.49 sec
2023-04-02 05:29:01,877 			Loss:    2.035e-03    			Backward time: 	 1.11 sec 
2023-04-02 05:29:02,204 			Learning rate: weights:   1.000e-06    
2023-04-02 05:29:02,204 			Last test performance: 97.54%
2023-04-02 05:29:02,204 ----------------
2023-04-02 05:29:06,580   97  =>  69   		Training 486 pattern with 97.71% 	Forward time: 	 3.08 sec
2023-04-02 05:29:06,580 			Loss:    3.629e-03    			Backward time: 	 1.26 sec 
2023-04-02 05:29:06,665 			Learning rate: weights:   1.000e-06    
2023-04-02 05:29:06,666 			Last test performance: 97.54%
2023-04-02 05:29:06,666 ----------------
2023-04-02 05:29:10,346   97  =>  70   		Training 486 pattern with 97.29% 	Forward time: 	 2.64 sec
2023-04-02 05:29:10,346 			Loss:    4.118e-03    			Backward time: 	 1.01 sec 
2023-04-02 05:29:10,568 			Learning rate: weights:   1.000e-06    
2023-04-02 05:29:10,568 			Last test performance: 97.54%
2023-04-02 05:29:10,568 ----------------
2023-04-02 05:29:13,851   97  =>  71   		Training 486 pattern with 98.75% 	Forward time: 	 2.24 sec
2023-04-02 05:29:13,851 			Loss:    1.250e-03    			Backward time: 	 1.01 sec 
2023-04-02 05:29:13,971 			Learning rate: weights:   1.000e-06    
2023-04-02 05:29:13,972 			Last test performance: 97.54%
2023-04-02 05:29:13,972 ----------------
2023-04-02 05:29:16,941   97  =>  72   		Training 486 pattern with 99.38% 	Forward time: 	 2.00 sec
2023-04-02 05:29:16,941 			Loss:    9.862e-04    			Backward time: 	 0.95 sec 
2023-04-02 05:29:17,093 			Learning rate: weights:   1.000e-06    
2023-04-02 05:29:17,111 			Last test performance: 97.54%
2023-04-02 05:29:17,111 ----------------
2023-04-02 05:29:20,746   97  =>  73   		Training 486 pattern with 99.17% 	Forward time: 	 2.71 sec
2023-04-02 05:29:20,747 			Loss:    1.588e-03    			Backward time: 	 0.92 sec 
2023-04-02 05:29:20,884 			Learning rate: weights:   1.000e-06    
2023-04-02 05:29:20,886 			Last test performance: 97.54%
2023-04-02 05:29:20,886 ----------------
2023-04-02 05:29:22,537   97  =>  74   		Training 486 pattern with 98.96% 	Forward time: 	 1.13 sec
2023-04-02 05:29:22,537 			Loss:    1.648e-03    			Backward time: 	 0.50 sec 
2023-04-02 05:29:22,692 			Learning rate: weights:   1.000e-06    
2023-04-02 05:29:22,693 			Last test performance: 97.54%
2023-04-02 05:29:22,693 ----------------
2023-04-02 05:29:24,761   97  =>  75   		Training 486 pattern with 97.08% 	Forward time: 	 1.58 sec
2023-04-02 05:29:24,762 			Loss:    2.547e-03    			Backward time: 	 0.46 sec 
2023-04-02 05:29:24,977 			Learning rate: weights:   1.000e-06    
2023-04-02 05:29:24,980 			Last test performance: 97.54%
2023-04-02 05:29:24,981 ----------------
2023-04-02 05:29:27,819   97  =>  76   		Training 486 pattern with 97.92% 	Forward time: 	 2.31 sec
2023-04-02 05:29:27,820 			Loss:    3.243e-03    			Backward time: 	 0.51 sec 
2023-04-02 05:29:27,982 			Learning rate: weights:   1.000e-06    
2023-04-02 05:29:27,982 			Last test performance: 97.54%
2023-04-02 05:29:27,982 ----------------
2023-04-02 05:29:30,158   97  =>  77   		Training 486 pattern with 96.88% 	Forward time: 	 1.48 sec
2023-04-02 05:29:30,158 			Loss:    3.694e-03    			Backward time: 	 0.63 sec 
2023-04-02 05:29:30,319 			Learning rate: weights:   1.000e-06    
2023-04-02 05:29:30,319 			Last test performance: 97.54%
2023-04-02 05:29:30,320 ----------------
2023-04-02 05:29:32,677   97  =>  78   		Training 486 pattern with 97.50% 	Forward time: 	 1.82 sec
2023-04-02 05:29:32,677 			Loss:    2.817e-03    			Backward time: 	 0.51 sec 
2023-04-02 05:29:33,110 			Learning rate: weights:   1.000e-06    
2023-04-02 05:29:33,110 			Last test performance: 97.54%
2023-04-02 05:29:33,110 ----------------
2023-04-02 05:29:35,042   97  =>  79   		Training 486 pattern with 98.33% 	Forward time: 	 1.44 sec
2023-04-02 05:29:35,042 			Loss:    1.783e-03    			Backward time: 	 0.47 sec 
2023-04-02 05:29:35,163 			Learning rate: weights:   1.000e-06    
2023-04-02 05:29:35,163 			Last test performance: 97.54%
2023-04-02 05:29:35,163 ----------------
2023-04-02 05:29:39,121   97  =>  80   		Training 486 pattern with 97.92% 	Forward time: 	 2.70 sec
2023-04-02 05:29:39,122 			Loss:    2.302e-03    			Backward time: 	 1.22 sec 
2023-04-02 05:29:39,208 			Learning rate: weights:   1.000e-06    
2023-04-02 05:29:39,209 			Last test performance: 97.54%
2023-04-02 05:29:39,209 ----------------
2023-04-02 05:29:41,154   97  =>  81   		Training 486 pattern with 98.12% 	Forward time: 	 1.39 sec
2023-04-02 05:29:41,154 			Loss:    2.112e-03    			Backward time: 	 0.53 sec 
2023-04-02 05:29:41,248 			Learning rate: weights:   1.000e-06    
2023-04-02 05:29:41,249 			Last test performance: 97.54%
2023-04-02 05:29:41,249 ----------------
2023-04-02 05:29:43,561   97  =>  82   		Training 486 pattern with 98.96% 	Forward time: 	 1.66 sec
2023-04-02 05:29:43,644 			Loss:    1.953e-03    			Backward time: 	 0.63 sec 
2023-04-02 05:29:43,731 			Learning rate: weights:   1.000e-06    
2023-04-02 05:29:43,731 			Last test performance: 97.54%
2023-04-02 05:29:43,731 ----------------
2023-04-02 05:29:46,137   97  =>  83   		Training 486 pattern with 98.12% 	Forward time: 	 1.46 sec
2023-04-02 05:29:46,138 			Loss:    2.482e-03    			Backward time: 	 0.92 sec 
2023-04-02 05:29:46,338 			Learning rate: weights:   1.000e-06    
2023-04-02 05:29:46,338 			Last test performance: 97.54%
2023-04-02 05:29:46,339 ----------------
2023-04-02 05:29:49,608   97  =>  84   		Training 486 pattern with 99.58% 	Forward time: 	 2.25 sec
2023-04-02 05:29:49,608 			Loss:    1.262e-03    			Backward time: 	 0.99 sec 
2023-04-02 05:29:49,669 			Learning rate: weights:   1.000e-06    
2023-04-02 05:29:49,670 			Last test performance: 97.54%
2023-04-02 05:29:49,670 ----------------
2023-04-02 05:29:53,171   97  =>  85   		Training 486 pattern with 99.17% 	Forward time: 	 2.17 sec
2023-04-02 05:29:53,181 			Loss:    2.151e-03    			Backward time: 	 1.31 sec 
2023-04-02 05:29:53,309 			Learning rate: weights:   1.000e-06    
2023-04-02 05:29:53,310 			Last test performance: 97.54%
2023-04-02 05:29:53,310 ----------------
2023-04-02 05:29:55,963   97  =>  86   		Training 486 pattern with 98.54% 	Forward time: 	 1.61 sec
2023-04-02 05:29:55,963 			Loss:    1.438e-03    			Backward time: 	 1.01 sec 
2023-04-02 05:29:56,066 			Learning rate: weights:   1.000e-06    
2023-04-02 05:29:56,066 			Last test performance: 97.54%
2023-04-02 05:29:56,067 ----------------
2023-04-02 05:30:00,466   97  =>  87   		Training 486 pattern with 98.96% 	Forward time: 	 3.05 sec
2023-04-02 05:30:00,467 			Loss:    1.463e-03    			Backward time: 	 1.33 sec 
2023-04-02 05:30:00,809 			Learning rate: weights:   1.000e-06    
2023-04-02 05:30:00,809 			Last test performance: 97.54%
2023-04-02 05:30:00,810 ----------------
2023-04-02 05:30:03,968   97  =>  88   		Training 486 pattern with 98.75% 	Forward time: 	 2.18 sec
2023-04-02 05:30:03,969 			Loss:    1.575e-03    			Backward time: 	 0.94 sec 
2023-04-02 05:30:04,137 			Learning rate: weights:   1.000e-06    
2023-04-02 05:30:04,137 			Last test performance: 97.54%
2023-04-02 05:30:04,137 ----------------
2023-04-02 05:30:08,057   97  =>  89   		Training 486 pattern with 97.71% 	Forward time: 	 3.24 sec
2023-04-02 05:30:08,057 			Loss:    2.485e-03    			Backward time: 	 0.65 sec 
2023-04-02 05:30:08,141 			Learning rate: weights:   1.000e-06    
2023-04-02 05:30:08,141 			Last test performance: 97.54%
2023-04-02 05:30:08,141 ----------------
2023-04-02 05:30:10,357   97  =>  90   		Training 486 pattern with 98.33% 	Forward time: 	 1.76 sec
2023-04-02 05:30:10,654 			Loss:    2.789e-03    			Backward time: 	 0.43 sec 
2023-04-02 05:30:10,783 			Learning rate: weights:   1.000e-06    
2023-04-02 05:30:10,783 			Last test performance: 97.54%
2023-04-02 05:30:10,783 ----------------
2023-04-02 05:30:14,466   97  =>  91   		Training 486 pattern with 97.92% 	Forward time: 	 2.83 sec
2023-04-02 05:30:14,467 			Loss:    1.882e-03    			Backward time: 	 0.79 sec 
2023-04-02 05:30:14,578 			Learning rate: weights:   1.000e-06    
2023-04-02 05:30:14,578 			Last test performance: 97.54%
2023-04-02 05:30:14,578 ----------------
2023-04-02 05:30:17,143   97  =>  92   		Training 486 pattern with 98.96% 	Forward time: 	 1.67 sec
2023-04-02 05:30:17,143 			Loss:    1.651e-03    			Backward time: 	 0.87 sec 
2023-04-02 05:30:17,239 			Learning rate: weights:   1.000e-06    
2023-04-02 05:30:17,240 			Last test performance: 97.54%
2023-04-02 05:30:17,241 ----------------
2023-04-02 05:30:20,131   97  =>  93   		Training 486 pattern with 97.71% 	Forward time: 	 1.77 sec
2023-04-02 05:30:20,131 			Loss:    3.048e-03    			Backward time: 	 1.09 sec 
2023-04-02 05:30:20,309 			Learning rate: weights:   1.000e-06    
2023-04-02 05:30:20,309 			Last test performance: 97.54%
2023-04-02 05:30:20,309 ----------------
2023-04-02 05:30:24,659   97  =>  94   		Training 486 pattern with 97.71% 	Forward time: 	 2.88 sec
2023-04-02 05:30:24,676 			Loss:    2.092e-03    			Backward time: 	 1.45 sec 
2023-04-02 05:30:24,801 			Learning rate: weights:   1.000e-06    
2023-04-02 05:30:24,801 			Last test performance: 97.54%
2023-04-02 05:30:24,801 ----------------
2023-04-02 05:30:27,278   97  =>  95   		Training 486 pattern with 97.92% 	Forward time: 	 1.89 sec
2023-04-02 05:30:27,279 			Loss:    2.789e-03    			Backward time: 	 0.55 sec 
2023-04-02 05:30:27,416 			Learning rate: weights:   1.000e-06    
2023-04-02 05:30:27,416 			Last test performance: 97.54%
2023-04-02 05:30:27,417 ----------------
2023-04-02 05:30:29,726   97  =>  96   		Training 486 pattern with 98.33% 	Forward time: 	 1.81 sec
2023-04-02 05:30:29,726 			Loss:    2.073e-03    			Backward time: 	 0.48 sec 
2023-04-02 05:30:29,816 			Learning rate: weights:   1.000e-06    
2023-04-02 05:30:29,816 			Last test performance: 97.54%
2023-04-02 05:30:29,817 ----------------
2023-04-02 05:30:32,807   97  =>  97   		Training 486 pattern with 98.96% 	Forward time: 	 1.78 sec
2023-04-02 05:30:32,807 			Loss:    1.510e-03    			Backward time: 	 1.18 sec 
2023-04-02 05:30:32,972 			Learning rate: weights:   1.000e-06    
2023-04-02 05:30:32,975 			Last test performance: 97.54%
2023-04-02 05:30:32,976 ----------------
2023-04-02 05:30:36,074   97  =>  98   		Training 486 pattern with 98.33% 	Forward time: 	 1.91 sec
2023-04-02 05:30:36,074 			Loss:    2.505e-03    			Backward time: 	 1.17 sec 
2023-04-02 05:30:36,245 			Learning rate: weights:   1.000e-06    
2023-04-02 05:30:36,245 			Last test performance: 97.54%
2023-04-02 05:30:36,245 ----------------
2023-04-02 05:30:40,492   97  =>  99   		Training 486 pattern with 98.54% 	Forward time: 	 2.43 sec
2023-04-02 05:30:40,492 			Loss:    1.847e-03    			Backward time: 	 1.78 sec 
2023-04-02 05:30:40,751 			Learning rate: weights:   1.000e-06    
2023-04-02 05:30:40,751 			Last test performance: 97.54%
2023-04-02 05:30:40,752 ----------------
2023-04-02 05:30:44,400   97  => 100   		Training 486 pattern with 98.54% 	Forward time: 	 2.39 sec
2023-04-02 05:30:44,401 			Loss:    2.024e-03    			Backward time: 	 1.23 sec 
2023-04-02 05:30:44,643 			Learning rate: weights:   1.000e-06    
2023-04-02 05:30:44,643 			Last test performance: 97.54%
2023-04-02 05:30:44,643 ----------------
2023-04-02 05:30:46,339   97  => 101   		Training 486 pattern with 98.96% 	Forward time: 	 1.30 sec
2023-04-02 05:30:46,340 			Loss:    1.362e-03    			Backward time: 	 0.37 sec 
2023-04-02 05:30:46,549 			Learning rate: weights:   1.000e-06    
2023-04-02 05:30:46,549 			Last test performance: 97.54%
2023-04-02 05:30:46,549 ----------------
2023-04-02 05:30:50,688   97  => 102   		Training 486 pattern with 97.71% 	Forward time: 	 2.42 sec
2023-04-02 05:30:50,689 			Loss:    2.255e-03    			Backward time: 	 1.68 sec 
2023-04-02 05:30:50,777 			Learning rate: weights:   1.000e-06    
2023-04-02 05:30:50,777 			Last test performance: 97.54%
2023-04-02 05:30:50,777 ----------------
2023-04-02 05:30:54,470   97  => 103   		Training 486 pattern with 97.92% 	Forward time: 	 2.19 sec
2023-04-02 05:30:54,470 			Loss:    2.624e-03    			Backward time: 	 1.48 sec 
2023-04-02 05:30:54,634 			Learning rate: weights:   1.000e-06    
2023-04-02 05:30:54,634 			Last test performance: 97.54%
2023-04-02 05:30:54,634 ----------------
2023-04-02 05:30:58,073   97  => 104   		Training 486 pattern with 97.92% 	Forward time: 	 2.14 sec
2023-04-02 05:30:58,074 			Loss:    2.789e-03    			Backward time: 	 1.27 sec 
2023-04-02 05:30:58,316 			Learning rate: weights:   1.000e-06    
2023-04-02 05:30:58,317 			Last test performance: 97.54%
2023-04-02 05:30:58,317 ----------------
2023-04-02 05:31:00,023   97  => 105   		Training 486 pattern with 98.54% 	Forward time: 	 1.32 sec
2023-04-02 05:31:00,023 			Loss:    1.772e-03    			Backward time: 	 0.36 sec 
2023-04-02 05:31:00,226 			Learning rate: weights:   1.000e-06    
2023-04-02 05:31:00,227 			Last test performance: 97.54%
2023-04-02 05:31:00,227 ----------------
2023-04-02 05:31:02,806   97  => 106   		Training 486 pattern with 97.92% 	Forward time: 	 1.62 sec
2023-04-02 05:31:02,806 			Loss:    1.923e-03    			Backward time: 	 0.91 sec 
2023-04-02 05:31:02,926 			Learning rate: weights:   1.000e-06    
2023-04-02 05:31:02,926 			Last test performance: 97.54%
2023-04-02 05:31:02,926 ----------------
2023-04-02 05:31:06,464   97  => 107   		Training 486 pattern with 97.92% 	Forward time: 	 2.37 sec
2023-04-02 05:31:06,465 			Loss:    2.205e-03    			Backward time: 	 1.12 sec 
2023-04-02 05:31:06,833 			Learning rate: weights:   1.000e-06    
2023-04-02 05:31:06,833 			Last test performance: 97.54%
2023-04-02 05:31:06,834 ----------------
2023-04-02 05:31:10,305   97  => 108   		Training 486 pattern with 99.38% 	Forward time: 	 2.34 sec
2023-04-02 05:31:10,305 			Loss:    1.192e-03    			Backward time: 	 1.10 sec 
2023-04-02 05:31:10,524 			Learning rate: weights:   1.000e-06    
2023-04-02 05:31:10,524 			Last test performance: 97.54%
2023-04-02 05:31:10,524 ----------------
2023-04-02 05:31:13,759   97  => 109   		Training 486 pattern with 97.92% 	Forward time: 	 2.16 sec
2023-04-02 05:31:13,760 			Loss:    2.679e-03    			Backward time: 	 1.05 sec 
2023-04-02 05:31:14,007 			Learning rate: weights:   1.000e-06    
2023-04-02 05:31:14,007 			Last test performance: 97.54%
2023-04-02 05:31:14,007 ----------------
2023-04-02 05:31:16,728   97  => 110   		Training 486 pattern with 98.12% 	Forward time: 	 1.82 sec
2023-04-02 05:31:16,728 			Loss:    2.436e-03    			Backward time: 	 0.87 sec 
2023-04-02 05:31:16,811 			Learning rate: weights:   1.000e-06    
2023-04-02 05:31:16,811 			Last test performance: 97.54%
2023-04-02 05:31:16,812 ----------------
2023-04-02 05:31:19,485   97  => 111   		Training 486 pattern with 98.54% 	Forward time: 	 1.67 sec
2023-04-02 05:31:19,486 			Loss:    1.755e-03    			Backward time: 	 0.98 sec 
2023-04-02 05:31:19,643 			Learning rate: weights:   1.000e-06    
2023-04-02 05:31:19,643 			Last test performance: 97.54%
2023-04-02 05:31:19,643 ----------------
2023-04-02 05:31:22,674   97  => 112   		Training 486 pattern with 97.50% 	Forward time: 	 1.54 sec
2023-04-02 05:31:22,674 			Loss:    2.538e-03    			Backward time: 	 1.27 sec 
2023-04-02 05:31:22,798 			Learning rate: weights:   1.000e-06    
2023-04-02 05:31:22,798 			Last test performance: 97.54%
2023-04-02 05:31:22,799 ----------------
2023-04-02 05:31:26,376   97  => 113   		Training 486 pattern with 97.50% 	Forward time: 	 2.22 sec
2023-04-02 05:31:26,376 			Loss:    3.401e-03    			Backward time: 	 1.33 sec 
2023-04-02 05:31:26,485 			Learning rate: weights:   1.000e-06    
2023-04-02 05:31:26,485 			Last test performance: 97.54%
2023-04-02 05:31:26,485 ----------------
2023-04-02 05:31:30,409   97  => 114   		Training 486 pattern with 97.50% 	Forward time: 	 2.53 sec
2023-04-02 05:31:30,410 			Loss:    2.452e-03    			Backward time: 	 1.37 sec 
2023-04-02 05:31:30,640 			Learning rate: weights:   1.000e-06    
2023-04-02 05:31:30,640 			Last test performance: 97.54%
2023-04-02 05:31:30,640 ----------------
2023-04-02 05:31:34,322   97  => 115   		Training 486 pattern with 98.75% 	Forward time: 	 2.54 sec
2023-04-02 05:31:34,322 			Loss:    1.753e-03    			Backward time: 	 1.12 sec 
2023-04-02 05:31:34,507 			Learning rate: weights:   1.000e-06    
2023-04-02 05:31:34,508 			Last test performance: 97.54%
2023-04-02 05:31:34,508 ----------------
2023-04-02 05:31:37,845   97  => 116   		Training 486 pattern with 98.75% 	Forward time: 	 1.93 sec
2023-04-02 05:31:37,845 			Loss:    1.890e-03    			Backward time: 	 1.38 sec 
2023-04-02 05:31:37,965 			Learning rate: weights:   1.000e-06    
2023-04-02 05:31:37,965 			Last test performance: 97.54%
2023-04-02 05:31:37,965 ----------------
2023-04-02 05:31:41,921   97  => 117   		Training 486 pattern with 97.71% 	Forward time: 	 2.60 sec
2023-04-02 05:31:41,922 			Loss:    2.465e-03    			Backward time: 	 1.30 sec 
2023-04-02 05:31:42,065 			Learning rate: weights:   1.000e-06    
2023-04-02 05:31:42,065 			Last test performance: 97.54%
2023-04-02 05:31:42,067 ----------------
2023-04-02 05:31:44,797   97  => 118   		Training 486 pattern with 96.88% 	Forward time: 	 1.78 sec
2023-04-02 05:31:44,797 			Loss:    3.705e-03    			Backward time: 	 0.92 sec 
2023-04-02 05:31:44,882 			Learning rate: weights:   1.000e-06    
2023-04-02 05:31:44,882 			Last test performance: 97.54%
2023-04-02 05:31:44,882 ----------------
2023-04-02 05:31:48,259   97  => 119   		Training 486 pattern with 98.54% 	Forward time: 	 2.25 sec
2023-04-02 05:31:48,260 			Loss:    1.784e-03    			Backward time: 	 1.09 sec 
2023-04-02 05:31:48,402 			Learning rate: weights:   1.000e-06    
2023-04-02 05:31:48,402 			Last test performance: 97.54%
2023-04-02 05:31:48,402 ----------------
2023-04-02 05:31:52,056   97  => 120   		Training 486 pattern with 98.96% 	Forward time: 	 2.64 sec
2023-04-02 05:31:52,056 			Loss:    1.889e-03    			Backward time: 	 0.98 sec 
2023-04-02 05:31:52,463 			Learning rate: weights:   1.000e-06    
2023-04-02 05:31:52,463 			Last test performance: 97.54%
2023-04-02 05:31:52,463 ----------------
2023-04-02 05:31:56,658   97  => 121   		Training 486 pattern with 98.33% 	Forward time: 	 2.53 sec
2023-04-02 05:31:56,658 			Loss:    2.771e-03    			Backward time: 	 1.64 sec 
2023-04-02 05:31:56,925 			Learning rate: weights:   1.000e-06    
2023-04-02 05:31:56,925 			Last test performance: 97.54%
2023-04-02 05:31:56,925 ----------------
2023-04-02 05:32:00,521   97  => 122   		Training 486 pattern with 98.33% 	Forward time: 	 1.92 sec
2023-04-02 05:32:00,522 			Loss:    2.139e-03    			Backward time: 	 1.65 sec 
2023-04-02 05:32:00,740 			Learning rate: weights:   1.000e-06    
2023-04-02 05:32:00,740 			Last test performance: 97.54%
2023-04-02 05:32:00,740 ----------------
2023-04-02 05:32:03,728   97  => 123   		Training 486 pattern with 98.75% 	Forward time: 	 2.16 sec
2023-04-02 05:32:03,729 			Loss:    1.876e-03    			Backward time: 	 0.80 sec 
2023-04-02 05:32:03,833 			Learning rate: weights:   1.000e-06    
2023-04-02 05:32:03,833 			Last test performance: 97.54%
2023-04-02 05:32:03,833 ----------------
2023-04-02 05:32:07,759   97  => 124   		Training 486 pattern with 98.33% 	Forward time: 	 2.81 sec
2023-04-02 05:32:07,761 			Loss:    2.522e-03    			Backward time: 	 1.09 sec 
2023-04-02 05:32:08,092 
2023-04-02 05:32:08,092 Testing:
2023-04-02 05:32:08,328 		24 of 10000 with 91.67% 	 Time used:  0.23 sec
2023-04-02 05:32:08,489 		48 of 10000 with 93.75% 	 Time used:  0.16 sec
2023-04-02 05:32:08,649 		72 of 10000 with 95.83% 	 Time used:  0.16 sec
2023-04-02 05:32:08,848 		96 of 10000 with 95.83% 	 Time used:  0.20 sec
2023-04-02 05:32:09,031 		120 of 10000 with 96.67% 	 Time used:  0.18 sec
2023-04-02 05:32:09,235 		144 of 10000 with 95.83% 	 Time used:  0.20 sec
2023-04-02 05:32:09,485 		168 of 10000 with 96.43% 	 Time used:  0.25 sec
2023-04-02 05:32:09,654 		192 of 10000 with 96.88% 	 Time used:  0.17 sec
2023-04-02 05:32:09,859 		216 of 10000 with 97.22% 	 Time used:  0.20 sec
2023-04-02 05:32:10,049 		240 of 10000 with 97.50% 	 Time used:  0.19 sec
2023-04-02 05:32:10,247 		264 of 10000 with 97.73% 	 Time used:  0.20 sec
2023-04-02 05:32:10,438 		288 of 10000 with 97.57% 	 Time used:  0.19 sec
2023-04-02 05:32:10,611 		312 of 10000 with 97.44% 	 Time used:  0.17 sec
2023-04-02 05:32:10,789 		336 of 10000 with 97.62% 	 Time used:  0.18 sec
2023-04-02 05:32:10,936 		360 of 10000 with 97.50% 	 Time used:  0.14 sec
2023-04-02 05:32:10,976 		384 of 10000 with 97.40% 	 Time used:  0.04 sec
2023-04-02 05:32:11,016 		408 of 10000 with 97.55% 	 Time used:  0.04 sec
2023-04-02 05:32:11,246 		432 of 10000 with 97.45% 	 Time used:  0.23 sec
2023-04-02 05:32:11,439 		456 of 10000 with 96.71% 	 Time used:  0.19 sec
2023-04-02 05:32:11,657 		480 of 10000 with 96.88% 	 Time used:  0.22 sec
2023-04-02 05:32:11,849 		504 of 10000 with 96.83% 	 Time used:  0.19 sec
2023-04-02 05:32:11,990 		528 of 10000 with 96.78% 	 Time used:  0.14 sec
2023-04-02 05:32:12,124 		552 of 10000 with 96.92% 	 Time used:  0.13 sec
2023-04-02 05:32:12,315 		576 of 10000 with 97.05% 	 Time used:  0.19 sec
2023-04-02 05:32:12,552 		600 of 10000 with 97.17% 	 Time used:  0.24 sec
2023-04-02 05:32:12,740 		624 of 10000 with 97.28% 	 Time used:  0.19 sec
2023-04-02 05:32:12,925 		648 of 10000 with 97.22% 	 Time used:  0.18 sec
2023-04-02 05:32:13,094 		672 of 10000 with 97.32% 	 Time used:  0.17 sec
2023-04-02 05:32:13,255 		696 of 10000 with 97.41% 	 Time used:  0.16 sec
2023-04-02 05:32:13,426 		720 of 10000 with 97.50% 	 Time used:  0.17 sec
2023-04-02 05:32:13,657 		744 of 10000 with 97.45% 	 Time used:  0.23 sec
2023-04-02 05:32:13,822 		768 of 10000 with 97.27% 	 Time used:  0.16 sec
2023-04-02 05:32:13,996 		792 of 10000 with 97.35% 	 Time used:  0.17 sec
2023-04-02 05:32:14,193 		816 of 10000 with 97.30% 	 Time used:  0.20 sec
2023-04-02 05:32:14,357 		840 of 10000 with 97.26% 	 Time used:  0.16 sec
2023-04-02 05:32:14,531 		864 of 10000 with 97.22% 	 Time used:  0.17 sec
2023-04-02 05:32:14,707 		888 of 10000 with 97.30% 	 Time used:  0.17 sec
2023-04-02 05:32:14,904 		912 of 10000 with 97.15% 	 Time used:  0.20 sec
2023-04-02 05:32:15,086 		936 of 10000 with 97.22% 	 Time used:  0.18 sec
2023-04-02 05:32:15,280 		960 of 10000 with 97.29% 	 Time used:  0.19 sec
2023-04-02 05:32:15,435 		984 of 10000 with 97.26% 	 Time used:  0.15 sec
2023-04-02 05:32:15,575 		1008 of 10000 with 97.32% 	 Time used:  0.14 sec
2023-04-02 05:32:15,795 		1032 of 10000 with 97.29% 	 Time used:  0.22 sec
2023-04-02 05:32:16,014 		1056 of 10000 with 97.06% 	 Time used:  0.22 sec
2023-04-02 05:32:16,214 		1080 of 10000 with 97.04% 	 Time used:  0.20 sec
2023-04-02 05:32:16,411 		1104 of 10000 with 97.10% 	 Time used:  0.20 sec
2023-04-02 05:32:16,593 		1128 of 10000 with 97.16% 	 Time used:  0.18 sec
2023-04-02 05:32:16,792 		1152 of 10000 with 97.14% 	 Time used:  0.20 sec
2023-04-02 05:32:17,026 		1176 of 10000 with 97.19% 	 Time used:  0.23 sec
2023-04-02 05:32:17,277 		1200 of 10000 with 97.25% 	 Time used:  0.25 sec
2023-04-02 05:32:17,506 		1224 of 10000 with 97.22% 	 Time used:  0.23 sec
2023-04-02 05:32:17,683 		1248 of 10000 with 97.20% 	 Time used:  0.17 sec
2023-04-02 05:32:17,898 		1272 of 10000 with 97.25% 	 Time used:  0.21 sec
2023-04-02 05:32:18,124 		1296 of 10000 with 97.30% 	 Time used:  0.23 sec
2023-04-02 05:32:18,349 		1320 of 10000 with 97.35% 	 Time used:  0.22 sec
2023-04-02 05:32:18,501 		1344 of 10000 with 97.40% 	 Time used:  0.15 sec
2023-04-02 05:32:18,670 		1368 of 10000 with 97.37% 	 Time used:  0.17 sec
2023-04-02 05:32:18,832 		1392 of 10000 with 97.41% 	 Time used:  0.16 sec
2023-04-02 05:32:19,066 		1416 of 10000 with 97.46% 	 Time used:  0.23 sec
2023-04-02 05:32:19,111 		1440 of 10000 with 97.50% 	 Time used:  0.04 sec
2023-04-02 05:32:19,249 		1464 of 10000 with 97.54% 	 Time used:  0.14 sec
2023-04-02 05:32:19,446 		1488 of 10000 with 97.38% 	 Time used:  0.17 sec
2023-04-02 05:32:19,667 		1512 of 10000 with 97.42% 	 Time used:  0.22 sec
2023-04-02 05:32:19,852 		1536 of 10000 with 97.40% 	 Time used:  0.18 sec
2023-04-02 05:32:20,042 		1560 of 10000 with 97.44% 	 Time used:  0.19 sec
2023-04-02 05:32:20,217 		1584 of 10000 with 97.16% 	 Time used:  0.17 sec
2023-04-02 05:32:20,645 		1608 of 10000 with 97.20% 	 Time used:  0.43 sec
2023-04-02 05:32:20,707 		1632 of 10000 with 97.18% 	 Time used:  0.06 sec
2023-04-02 05:32:20,747 		1656 of 10000 with 97.22% 	 Time used:  0.04 sec
2023-04-02 05:32:20,788 		1680 of 10000 with 97.20% 	 Time used:  0.04 sec
2023-04-02 05:32:20,983 		1704 of 10000 with 97.24% 	 Time used:  0.19 sec
2023-04-02 05:32:21,203 		1728 of 10000 with 97.16% 	 Time used:  0.22 sec
2023-04-02 05:32:21,398 		1752 of 10000 with 97.15% 	 Time used:  0.19 sec
2023-04-02 05:32:21,598 		1776 of 10000 with 97.18% 	 Time used:  0.19 sec
2023-04-02 05:32:21,826 		1800 of 10000 with 97.22% 	 Time used:  0.23 sec
2023-04-02 05:32:21,856 		1824 of 10000 with 97.15% 	 Time used:  0.03 sec
2023-04-02 05:32:21,896 		1848 of 10000 with 97.13% 	 Time used:  0.04 sec
2023-04-02 05:32:21,968 		1872 of 10000 with 97.12% 	 Time used:  0.07 sec
2023-04-02 05:32:22,008 		1896 of 10000 with 97.10% 	 Time used:  0.04 sec
2023-04-02 05:32:22,048 		1920 of 10000 with 97.14% 	 Time used:  0.04 sec
2023-04-02 05:32:22,088 		1944 of 10000 with 97.07% 	 Time used:  0.04 sec
2023-04-02 05:32:22,128 		1968 of 10000 with 97.00% 	 Time used:  0.04 sec
2023-04-02 05:32:22,169 		1992 of 10000 with 96.99% 	 Time used:  0.04 sec
2023-04-02 05:32:22,210 		2016 of 10000 with 97.02% 	 Time used:  0.04 sec
2023-04-02 05:32:22,256 		2040 of 10000 with 97.01% 	 Time used:  0.04 sec
2023-04-02 05:32:22,345 		2064 of 10000 with 96.95% 	 Time used:  0.09 sec
2023-04-02 05:32:22,540 		2088 of 10000 with 96.93% 	 Time used:  0.19 sec
2023-04-02 05:32:22,694 		2112 of 10000 with 96.97% 	 Time used:  0.15 sec
2023-04-02 05:32:22,864 		2136 of 10000 with 97.00% 	 Time used:  0.17 sec
2023-04-02 05:32:23,047 		2160 of 10000 with 97.04% 	 Time used:  0.18 sec
2023-04-02 05:32:23,269 		2184 of 10000 with 97.07% 	 Time used:  0.22 sec
2023-04-02 05:32:23,485 		2208 of 10000 with 97.10% 	 Time used:  0.22 sec
2023-04-02 05:32:23,714 		2232 of 10000 with 97.04% 	 Time used:  0.23 sec
2023-04-02 05:32:23,849 		2256 of 10000 with 97.07% 	 Time used:  0.13 sec
2023-04-02 05:32:24,062 		2280 of 10000 with 97.06% 	 Time used:  0.21 sec
2023-04-02 05:32:24,131 		2304 of 10000 with 97.09% 	 Time used:  0.07 sec
2023-04-02 05:32:24,378 		2328 of 10000 with 97.08% 	 Time used:  0.25 sec
2023-04-02 05:32:24,605 		2352 of 10000 with 97.11% 	 Time used:  0.23 sec
2023-04-02 05:32:24,745 		2376 of 10000 with 97.10% 	 Time used:  0.14 sec
2023-04-02 05:32:24,909 		2400 of 10000 with 97.12% 	 Time used:  0.16 sec
2023-04-02 05:32:25,110 		2424 of 10000 with 97.07% 	 Time used:  0.20 sec
2023-04-02 05:32:25,360 		2448 of 10000 with 97.10% 	 Time used:  0.25 sec
2023-04-02 05:32:25,547 		2472 of 10000 with 97.13% 	 Time used:  0.18 sec
2023-04-02 05:32:25,753 		2496 of 10000 with 97.08% 	 Time used:  0.17 sec
2023-04-02 05:32:25,904 		2520 of 10000 with 97.06% 	 Time used:  0.15 sec
2023-04-02 05:32:26,060 		2544 of 10000 with 97.09% 	 Time used:  0.15 sec
2023-04-02 05:32:26,325 		2568 of 10000 with 97.08% 	 Time used:  0.26 sec
2023-04-02 05:32:26,565 		2592 of 10000 with 97.11% 	 Time used:  0.24 sec
2023-04-02 05:32:26,791 		2616 of 10000 with 97.13% 	 Time used:  0.22 sec
2023-04-02 05:32:27,026 		2640 of 10000 with 97.16% 	 Time used:  0.23 sec
2023-04-02 05:32:27,169 		2664 of 10000 with 97.18% 	 Time used:  0.14 sec
2023-04-02 05:32:27,406 		2688 of 10000 with 97.10% 	 Time used:  0.24 sec
2023-04-02 05:32:27,627 		2712 of 10000 with 97.12% 	 Time used:  0.22 sec
2023-04-02 05:32:27,805 		2736 of 10000 with 97.11% 	 Time used:  0.18 sec
2023-04-02 05:32:28,054 		2760 of 10000 with 97.14% 	 Time used:  0.25 sec
2023-04-02 05:32:28,265 		2784 of 10000 with 97.16% 	 Time used:  0.21 sec
2023-04-02 05:32:28,456 		2808 of 10000 with 97.19% 	 Time used:  0.19 sec
2023-04-02 05:32:28,659 		2832 of 10000 with 97.18% 	 Time used:  0.20 sec
2023-04-02 05:32:28,901 		2856 of 10000 with 97.20% 	 Time used:  0.24 sec
2023-04-02 05:32:29,083 		2880 of 10000 with 97.19% 	 Time used:  0.18 sec
2023-04-02 05:32:29,298 		2904 of 10000 with 97.21% 	 Time used:  0.21 sec
2023-04-02 05:32:29,552 		2928 of 10000 with 97.23% 	 Time used:  0.25 sec
2023-04-02 05:32:29,716 		2952 of 10000 with 97.26% 	 Time used:  0.16 sec
2023-04-02 05:32:29,958 		2976 of 10000 with 97.24% 	 Time used:  0.24 sec
2023-04-02 05:32:30,114 		3000 of 10000 with 97.23% 	 Time used:  0.15 sec
2023-04-02 05:32:30,276 		3024 of 10000 with 97.26% 	 Time used:  0.16 sec
2023-04-02 05:32:30,455 		3048 of 10000 with 97.28% 	 Time used:  0.18 sec
2023-04-02 05:32:30,645 		3072 of 10000 with 97.27% 	 Time used:  0.19 sec
2023-04-02 05:32:30,797 		3096 of 10000 with 97.25% 	 Time used:  0.15 sec
2023-04-02 05:32:31,001 		3120 of 10000 with 97.28% 	 Time used:  0.20 sec
2023-04-02 05:32:31,152 		3144 of 10000 with 97.26% 	 Time used:  0.15 sec
2023-04-02 05:32:31,371 		3168 of 10000 with 97.29% 	 Time used:  0.22 sec
2023-04-02 05:32:31,552 		3192 of 10000 with 97.27% 	 Time used:  0.18 sec
2023-04-02 05:32:31,758 		3216 of 10000 with 97.23% 	 Time used:  0.20 sec
2023-04-02 05:32:31,928 		3240 of 10000 with 97.25% 	 Time used:  0.17 sec
2023-04-02 05:32:32,111 		3264 of 10000 with 97.24% 	 Time used:  0.18 sec
2023-04-02 05:32:32,327 		3288 of 10000 with 97.23% 	 Time used:  0.21 sec
2023-04-02 05:32:32,552 		3312 of 10000 with 97.25% 	 Time used:  0.22 sec
2023-04-02 05:32:32,728 		3336 of 10000 with 97.24% 	 Time used:  0.17 sec
2023-04-02 05:32:32,938 		3360 of 10000 with 97.26% 	 Time used:  0.21 sec
2023-04-02 05:32:33,124 		3384 of 10000 with 97.25% 	 Time used:  0.18 sec
2023-04-02 05:32:33,308 		3408 of 10000 with 97.27% 	 Time used:  0.18 sec
2023-04-02 05:32:33,498 		3432 of 10000 with 97.29% 	 Time used:  0.19 sec
2023-04-02 05:32:33,729 		3456 of 10000 with 97.28% 	 Time used:  0.23 sec
2023-04-02 05:32:33,954 		3480 of 10000 with 97.27% 	 Time used:  0.22 sec
2023-04-02 05:32:34,173 		3504 of 10000 with 97.29% 	 Time used:  0.22 sec
2023-04-02 05:32:34,329 		3528 of 10000 with 97.31% 	 Time used:  0.15 sec
2023-04-02 05:32:34,529 		3552 of 10000 with 97.33% 	 Time used:  0.20 sec
2023-04-02 05:32:34,762 		3576 of 10000 with 97.32% 	 Time used:  0.23 sec
2023-04-02 05:32:35,004 		3600 of 10000 with 97.28% 	 Time used:  0.24 sec
2023-04-02 05:32:35,193 		3624 of 10000 with 97.27% 	 Time used:  0.19 sec
2023-04-02 05:32:35,398 		3648 of 10000 with 97.29% 	 Time used:  0.20 sec
2023-04-02 05:32:35,591 		3672 of 10000 with 97.30% 	 Time used:  0.19 sec
2023-04-02 05:32:35,882 		3696 of 10000 with 97.32% 	 Time used:  0.29 sec
2023-04-02 05:32:36,042 		3720 of 10000 with 97.31% 	 Time used:  0.16 sec
2023-04-02 05:32:36,274 		3744 of 10000 with 97.33% 	 Time used:  0.23 sec
2023-04-02 05:32:36,491 		3768 of 10000 with 97.35% 	 Time used:  0.22 sec
2023-04-02 05:32:36,714 		3792 of 10000 with 97.36% 	 Time used:  0.22 sec
2023-04-02 05:32:36,870 		3816 of 10000 with 97.33% 	 Time used:  0.15 sec
2023-04-02 05:32:37,068 		3840 of 10000 with 97.34% 	 Time used:  0.20 sec
2023-04-02 05:32:37,298 		3864 of 10000 with 97.33% 	 Time used:  0.23 sec
2023-04-02 05:32:37,484 		3888 of 10000 with 97.35% 	 Time used:  0.18 sec
2023-04-02 05:32:37,692 		3912 of 10000 with 97.37% 	 Time used:  0.21 sec
2023-04-02 05:32:37,880 		3936 of 10000 with 97.38% 	 Time used:  0.19 sec
2023-04-02 05:32:38,118 		3960 of 10000 with 97.35% 	 Time used:  0.23 sec
2023-04-02 05:32:38,149 		3984 of 10000 with 97.34% 	 Time used:  0.03 sec
2023-04-02 05:32:38,223 		4008 of 10000 with 97.33% 	 Time used:  0.07 sec
2023-04-02 05:32:38,328 		4032 of 10000 with 97.30% 	 Time used:  0.10 sec
2023-04-02 05:32:38,479 		4056 of 10000 with 97.29% 	 Time used:  0.15 sec
2023-04-02 05:32:38,650 		4080 of 10000 with 97.30% 	 Time used:  0.17 sec
2023-04-02 05:32:38,804 		4104 of 10000 with 97.32% 	 Time used:  0.15 sec
2023-04-02 05:32:38,897 		4128 of 10000 with 97.31% 	 Time used:  0.09 sec
2023-04-02 05:32:39,053 		4152 of 10000 with 97.33% 	 Time used:  0.15 sec
2023-04-02 05:32:39,206 		4176 of 10000 with 97.34% 	 Time used:  0.15 sec
2023-04-02 05:32:39,358 		4200 of 10000 with 97.33% 	 Time used:  0.15 sec
2023-04-02 05:32:39,566 		4224 of 10000 with 97.35% 	 Time used:  0.21 sec
2023-04-02 05:32:39,743 		4248 of 10000 with 97.36% 	 Time used:  0.18 sec
2023-04-02 05:32:39,927 		4272 of 10000 with 97.35% 	 Time used:  0.18 sec
2023-04-02 05:32:39,996 		4296 of 10000 with 97.35% 	 Time used:  0.07 sec
2023-04-02 05:32:40,033 		4320 of 10000 with 97.34% 	 Time used:  0.04 sec
2023-04-02 05:32:40,070 		4344 of 10000 with 97.33% 	 Time used:  0.04 sec
2023-04-02 05:32:40,211 		4368 of 10000 with 97.32% 	 Time used:  0.14 sec
2023-04-02 05:32:40,348 		4392 of 10000 with 97.31% 	 Time used:  0.13 sec
2023-04-02 05:32:40,388 		4416 of 10000 with 97.33% 	 Time used:  0.04 sec
2023-04-02 05:32:40,530 		4440 of 10000 with 97.34% 	 Time used:  0.14 sec
2023-04-02 05:32:40,693 		4464 of 10000 with 97.36% 	 Time used:  0.16 sec
2023-04-02 05:32:40,884 		4488 of 10000 with 97.37% 	 Time used:  0.19 sec
2023-04-02 05:32:41,077 		4512 of 10000 with 97.36% 	 Time used:  0.19 sec
2023-04-02 05:32:41,235 		4536 of 10000 with 97.35% 	 Time used:  0.15 sec
2023-04-02 05:32:41,399 		4560 of 10000 with 97.37% 	 Time used:  0.16 sec
2023-04-02 05:32:41,632 		4584 of 10000 with 97.38% 	 Time used:  0.23 sec
2023-04-02 05:32:41,819 		4608 of 10000 with 97.33% 	 Time used:  0.18 sec
2023-04-02 05:32:41,988 		4632 of 10000 with 97.34% 	 Time used:  0.17 sec
2023-04-02 05:32:42,150 		4656 of 10000 with 97.32% 	 Time used:  0.16 sec
2023-04-02 05:32:42,305 		4680 of 10000 with 97.33% 	 Time used:  0.15 sec
2023-04-02 05:32:42,623 		4704 of 10000 with 97.32% 	 Time used:  0.32 sec
2023-04-02 05:32:42,766 		4728 of 10000 with 97.29% 	 Time used:  0.14 sec
2023-04-02 05:32:42,949 		4752 of 10000 with 97.31% 	 Time used:  0.18 sec
2023-04-02 05:32:43,141 		4776 of 10000 with 97.32% 	 Time used:  0.19 sec
2023-04-02 05:32:43,340 		4800 of 10000 with 97.33% 	 Time used:  0.20 sec
2023-04-02 05:32:43,537 		4824 of 10000 with 97.35% 	 Time used:  0.20 sec
2023-04-02 05:32:43,778 		4848 of 10000 with 97.34% 	 Time used:  0.24 sec
2023-04-02 05:32:43,813 		4872 of 10000 with 97.35% 	 Time used:  0.03 sec
2023-04-02 05:32:43,960 		4896 of 10000 with 97.37% 	 Time used:  0.15 sec
2023-04-02 05:32:44,006 		4920 of 10000 with 97.38% 	 Time used:  0.04 sec
2023-04-02 05:32:44,176 		4944 of 10000 with 97.37% 	 Time used:  0.14 sec
2023-04-02 05:32:44,339 		4968 of 10000 with 97.36% 	 Time used:  0.16 sec
2023-04-02 05:32:44,515 		4992 of 10000 with 97.36% 	 Time used:  0.17 sec
2023-04-02 05:32:44,732 		5016 of 10000 with 97.37% 	 Time used:  0.22 sec
2023-04-02 05:32:44,958 		5040 of 10000 with 97.36% 	 Time used:  0.23 sec
2023-04-02 05:32:45,095 		5064 of 10000 with 97.35% 	 Time used:  0.13 sec
2023-04-02 05:32:45,292 		5088 of 10000 with 97.35% 	 Time used:  0.17 sec
2023-04-02 05:32:45,469 		5112 of 10000 with 97.36% 	 Time used:  0.18 sec
2023-04-02 05:32:45,652 		5136 of 10000 with 97.37% 	 Time used:  0.18 sec
2023-04-02 05:32:45,787 		5160 of 10000 with 97.38% 	 Time used:  0.13 sec
2023-04-02 05:32:46,020 		5184 of 10000 with 97.40% 	 Time used:  0.23 sec
2023-04-02 05:32:46,260 		5208 of 10000 with 97.41% 	 Time used:  0.23 sec
2023-04-02 05:32:46,299 		5232 of 10000 with 97.42% 	 Time used:  0.04 sec
2023-04-02 05:32:46,567 		5256 of 10000 with 97.41% 	 Time used:  0.27 sec
2023-04-02 05:32:46,705 		5280 of 10000 with 97.42% 	 Time used:  0.14 sec
2023-04-02 05:32:46,854 		5304 of 10000 with 97.44% 	 Time used:  0.15 sec
2023-04-02 05:32:47,087 		5328 of 10000 with 97.45% 	 Time used:  0.23 sec
2023-04-02 05:32:47,321 		5352 of 10000 with 97.46% 	 Time used:  0.23 sec
2023-04-02 05:32:47,359 		5376 of 10000 with 97.43% 	 Time used:  0.04 sec
2023-04-02 05:32:47,578 		5400 of 10000 with 97.43% 	 Time used:  0.22 sec
2023-04-02 05:32:47,813 		5424 of 10000 with 97.44% 	 Time used:  0.23 sec
2023-04-02 05:32:47,970 		5448 of 10000 with 97.45% 	 Time used:  0.16 sec
2023-04-02 05:32:48,159 		5472 of 10000 with 97.44% 	 Time used:  0.19 sec
2023-04-02 05:32:48,375 		5496 of 10000 with 97.42% 	 Time used:  0.21 sec
2023-04-02 05:32:48,601 		5520 of 10000 with 97.43% 	 Time used:  0.22 sec
2023-04-02 05:32:48,740 		5544 of 10000 with 97.42% 	 Time used:  0.14 sec
2023-04-02 05:32:48,975 		5568 of 10000 with 97.41% 	 Time used:  0.23 sec
2023-04-02 05:32:49,194 		5592 of 10000 with 97.41% 	 Time used:  0.22 sec
2023-04-02 05:32:49,367 		5616 of 10000 with 97.40% 	 Time used:  0.17 sec
2023-04-02 05:32:49,574 		5640 of 10000 with 97.39% 	 Time used:  0.21 sec
2023-04-02 05:32:49,793 		5664 of 10000 with 97.39% 	 Time used:  0.22 sec
2023-04-02 05:32:49,827 		5688 of 10000 with 97.40% 	 Time used:  0.03 sec
2023-04-02 05:32:49,980 		5712 of 10000 with 97.41% 	 Time used:  0.15 sec
2023-04-02 05:32:50,243 		5736 of 10000 with 97.40% 	 Time used:  0.26 sec
2023-04-02 05:32:50,394 		5760 of 10000 with 97.40% 	 Time used:  0.15 sec
2023-04-02 05:32:50,600 		5784 of 10000 with 97.39% 	 Time used:  0.20 sec
2023-04-02 05:32:50,779 		5808 of 10000 with 97.40% 	 Time used:  0.18 sec
2023-04-02 05:32:50,981 		5832 of 10000 with 97.39% 	 Time used:  0.20 sec
2023-04-02 05:32:51,245 		5856 of 10000 with 97.40% 	 Time used:  0.26 sec
2023-04-02 05:32:51,274 		5880 of 10000 with 97.40% 	 Time used:  0.03 sec
2023-04-02 05:32:51,315 		5904 of 10000 with 97.41% 	 Time used:  0.04 sec
2023-04-02 05:32:51,355 		5928 of 10000 with 97.42% 	 Time used:  0.04 sec
2023-04-02 05:32:51,607 		5952 of 10000 with 97.43% 	 Time used:  0.22 sec
2023-04-02 05:32:51,783 		5976 of 10000 with 97.44% 	 Time used:  0.17 sec
2023-04-02 05:32:51,966 		6000 of 10000 with 97.45% 	 Time used:  0.18 sec
2023-04-02 05:32:52,101 		6024 of 10000 with 97.46% 	 Time used:  0.13 sec
2023-04-02 05:32:52,264 		6048 of 10000 with 97.45% 	 Time used:  0.16 sec
2023-04-02 05:32:52,443 		6072 of 10000 with 97.46% 	 Time used:  0.16 sec
2023-04-02 05:32:52,704 		6096 of 10000 with 97.44% 	 Time used:  0.26 sec
2023-04-02 05:32:52,907 		6120 of 10000 with 97.42% 	 Time used:  0.20 sec
2023-04-02 05:32:53,085 		6144 of 10000 with 97.43% 	 Time used:  0.18 sec
2023-04-02 05:32:53,261 		6168 of 10000 with 97.44% 	 Time used:  0.17 sec
2023-04-02 05:32:53,494 		6192 of 10000 with 97.43% 	 Time used:  0.23 sec
2023-04-02 05:32:53,669 		6216 of 10000 with 97.41% 	 Time used:  0.17 sec
2023-04-02 05:32:53,800 		6240 of 10000 with 97.42% 	 Time used:  0.13 sec
2023-04-02 05:32:53,870 		6264 of 10000 with 97.43% 	 Time used:  0.07 sec
2023-04-02 05:32:54,203 		6288 of 10000 with 97.44% 	 Time used:  0.33 sec
2023-04-02 05:32:54,363 		6312 of 10000 with 97.43% 	 Time used:  0.16 sec
2023-04-02 05:32:54,541 		6336 of 10000 with 97.44% 	 Time used:  0.18 sec
2023-04-02 05:32:54,750 		6360 of 10000 with 97.44% 	 Time used:  0.21 sec
2023-04-02 05:32:54,986 		6384 of 10000 with 97.43% 	 Time used:  0.23 sec
2023-04-02 05:32:55,194 		6408 of 10000 with 97.43% 	 Time used:  0.21 sec
2023-04-02 05:32:55,376 		6432 of 10000 with 97.43% 	 Time used:  0.18 sec
2023-04-02 05:32:55,578 		6456 of 10000 with 97.44% 	 Time used:  0.20 sec
2023-04-02 05:32:55,810 		6480 of 10000 with 97.45% 	 Time used:  0.23 sec
2023-04-02 05:32:55,948 		6504 of 10000 with 97.46% 	 Time used:  0.14 sec
2023-04-02 05:32:56,129 		6528 of 10000 with 97.44% 	 Time used:  0.18 sec
2023-04-02 05:32:56,330 		6552 of 10000 with 97.42% 	 Time used:  0.20 sec
2023-04-02 05:32:56,474 		6576 of 10000 with 97.43% 	 Time used:  0.14 sec
2023-04-02 05:32:56,699 		6600 of 10000 with 97.44% 	 Time used:  0.22 sec
2023-04-02 05:32:56,855 		6624 of 10000 with 97.45% 	 Time used:  0.15 sec
2023-04-02 05:32:57,062 		6648 of 10000 with 97.41% 	 Time used:  0.21 sec
2023-04-02 05:32:57,277 		6672 of 10000 with 97.42% 	 Time used:  0.21 sec
2023-04-02 05:32:57,482 		6696 of 10000 with 97.43% 	 Time used:  0.20 sec
2023-04-02 05:32:57,684 		6720 of 10000 with 97.44% 	 Time used:  0.20 sec
2023-04-02 05:32:57,878 		6744 of 10000 with 97.43% 	 Time used:  0.19 sec
2023-04-02 05:32:58,214 		6768 of 10000 with 97.43% 	 Time used:  0.33 sec
2023-04-02 05:32:58,377 		6792 of 10000 with 97.42% 	 Time used:  0.16 sec
2023-04-02 05:32:58,566 		6816 of 10000 with 97.40% 	 Time used:  0.19 sec
2023-04-02 05:32:58,726 		6840 of 10000 with 97.41% 	 Time used:  0.16 sec
2023-04-02 05:32:58,933 		6864 of 10000 with 97.42% 	 Time used:  0.21 sec
2023-04-02 05:32:59,161 		6888 of 10000 with 97.43% 	 Time used:  0.23 sec
2023-04-02 05:32:59,386 		6912 of 10000 with 97.41% 	 Time used:  0.22 sec
2023-04-02 05:32:59,417 		6936 of 10000 with 97.42% 	 Time used:  0.03 sec
2023-04-02 05:32:59,480 		6960 of 10000 with 97.43% 	 Time used:  0.04 sec
2023-04-02 05:32:59,681 		6984 of 10000 with 97.42% 	 Time used:  0.20 sec
2023-04-02 05:32:59,836 		7008 of 10000 with 97.42% 	 Time used:  0.15 sec
2023-04-02 05:33:00,143 		7032 of 10000 with 97.43% 	 Time used:  0.31 sec
2023-04-02 05:33:00,298 		7056 of 10000 with 97.43% 	 Time used:  0.15 sec
2023-04-02 05:33:00,469 		7080 of 10000 with 97.43% 	 Time used:  0.17 sec
2023-04-02 05:33:00,672 		7104 of 10000 with 97.42% 	 Time used:  0.20 sec
2023-04-02 05:33:00,844 		7128 of 10000 with 97.43% 	 Time used:  0.17 sec
2023-04-02 05:33:01,024 		7152 of 10000 with 97.43% 	 Time used:  0.18 sec
2023-04-02 05:33:01,251 		7176 of 10000 with 97.44% 	 Time used:  0.22 sec
2023-04-02 05:33:01,392 		7200 of 10000 with 97.44% 	 Time used:  0.14 sec
2023-04-02 05:33:01,594 		7224 of 10000 with 97.44% 	 Time used:  0.18 sec
2023-04-02 05:33:01,830 		7248 of 10000 with 97.42% 	 Time used:  0.23 sec
2023-04-02 05:33:01,861 		7272 of 10000 with 97.43% 	 Time used:  0.03 sec
2023-04-02 05:33:01,902 		7296 of 10000 with 97.42% 	 Time used:  0.04 sec
2023-04-02 05:33:01,944 		7320 of 10000 with 97.42% 	 Time used:  0.04 sec
2023-04-02 05:33:01,987 		7344 of 10000 with 97.41% 	 Time used:  0.04 sec
2023-04-02 05:33:02,128 		7368 of 10000 with 97.42% 	 Time used:  0.14 sec
2023-04-02 05:33:02,169 		7392 of 10000 with 97.43% 	 Time used:  0.04 sec
2023-04-02 05:33:02,211 		7416 of 10000 with 97.42% 	 Time used:  0.04 sec
2023-04-02 05:33:02,277 		7440 of 10000 with 97.42% 	 Time used:  0.04 sec
2023-04-02 05:33:02,319 		7464 of 10000 with 97.41% 	 Time used:  0.04 sec
2023-04-02 05:33:02,365 		7488 of 10000 with 97.42% 	 Time used:  0.04 sec
2023-04-02 05:33:02,427 		7512 of 10000 with 97.43% 	 Time used:  0.06 sec
2023-04-02 05:33:02,645 		7536 of 10000 with 97.44% 	 Time used:  0.22 sec
2023-04-02 05:33:02,869 		7560 of 10000 with 97.42% 	 Time used:  0.22 sec
2023-04-02 05:33:02,901 		7584 of 10000 with 97.43% 	 Time used:  0.03 sec
2023-04-02 05:33:02,965 		7608 of 10000 with 97.44% 	 Time used:  0.06 sec
2023-04-02 05:33:03,006 		7632 of 10000 with 97.44% 	 Time used:  0.04 sec
2023-04-02 05:33:03,048 		7656 of 10000 with 97.45% 	 Time used:  0.04 sec
2023-04-02 05:33:03,090 		7680 of 10000 with 97.46% 	 Time used:  0.04 sec
2023-04-02 05:33:03,132 		7704 of 10000 with 97.47% 	 Time used:  0.04 sec
2023-04-02 05:33:03,174 		7728 of 10000 with 97.48% 	 Time used:  0.04 sec
2023-04-02 05:33:03,406 		7752 of 10000 with 97.48% 	 Time used:  0.23 sec
2023-04-02 05:33:03,437 		7776 of 10000 with 97.49% 	 Time used:  0.03 sec
2023-04-02 05:33:03,479 		7800 of 10000 with 97.50% 	 Time used:  0.04 sec
2023-04-02 05:33:03,630 		7824 of 10000 with 97.51% 	 Time used:  0.15 sec
2023-04-02 05:33:03,813 		7848 of 10000 with 97.52% 	 Time used:  0.18 sec
2023-04-02 05:33:03,997 		7872 of 10000 with 97.51% 	 Time used:  0.18 sec
2023-04-02 05:33:04,221 		7896 of 10000 with 97.52% 	 Time used:  0.22 sec
2023-04-02 05:33:04,444 		7920 of 10000 with 97.51% 	 Time used:  0.22 sec
2023-04-02 05:33:04,476 		7944 of 10000 with 97.52% 	 Time used:  0.03 sec
2023-04-02 05:33:04,755 		7968 of 10000 with 97.52% 	 Time used:  0.28 sec
2023-04-02 05:33:04,929 		7992 of 10000 with 97.52% 	 Time used:  0.17 sec
2023-04-02 05:33:05,162 		8016 of 10000 with 97.50% 	 Time used:  0.23 sec
2023-04-02 05:33:05,369 		8040 of 10000 with 97.51% 	 Time used:  0.21 sec
2023-04-02 05:33:05,601 		8064 of 10000 with 97.51% 	 Time used:  0.23 sec
2023-04-02 05:33:05,768 		8088 of 10000 with 97.50% 	 Time used:  0.17 sec
2023-04-02 05:33:05,936 		8112 of 10000 with 97.50% 	 Time used:  0.17 sec
2023-04-02 05:33:06,090 		8136 of 10000 with 97.50% 	 Time used:  0.15 sec
2023-04-02 05:33:06,261 		8160 of 10000 with 97.51% 	 Time used:  0.17 sec
2023-04-02 05:33:06,511 		8184 of 10000 with 97.52% 	 Time used:  0.25 sec
2023-04-02 05:33:06,697 		8208 of 10000 with 97.53% 	 Time used:  0.18 sec
2023-04-02 05:33:06,888 		8232 of 10000 with 97.52% 	 Time used:  0.19 sec
2023-04-02 05:33:07,105 		8256 of 10000 with 97.53% 	 Time used:  0.22 sec
2023-04-02 05:33:07,300 		8280 of 10000 with 97.54% 	 Time used:  0.19 sec
2023-04-02 05:33:07,523 		8304 of 10000 with 97.53% 	 Time used:  0.22 sec
2023-04-02 05:33:07,669 		8328 of 10000 with 97.54% 	 Time used:  0.14 sec
2023-04-02 05:33:07,852 		8352 of 10000 with 97.52% 	 Time used:  0.18 sec
2023-04-02 05:33:08,063 		8376 of 10000 with 97.53% 	 Time used:  0.21 sec
2023-04-02 05:33:08,300 		8400 of 10000 with 97.54% 	 Time used:  0.24 sec
2023-04-02 05:33:08,463 		8424 of 10000 with 97.54% 	 Time used:  0.16 sec
2023-04-02 05:33:08,699 		8448 of 10000 with 97.55% 	 Time used:  0.23 sec
2023-04-02 05:33:08,840 		8472 of 10000 with 97.56% 	 Time used:  0.14 sec
2023-04-02 05:33:09,053 		8496 of 10000 with 97.55% 	 Time used:  0.21 sec
2023-04-02 05:33:09,296 		8520 of 10000 with 97.55% 	 Time used:  0.24 sec
2023-04-02 05:33:09,450 		8544 of 10000 with 97.55% 	 Time used:  0.15 sec
2023-04-02 05:33:09,687 		8568 of 10000 with 97.56% 	 Time used:  0.24 sec
2023-04-02 05:33:09,891 		8592 of 10000 with 97.57% 	 Time used:  0.20 sec
2023-04-02 05:33:10,111 		8616 of 10000 with 97.57% 	 Time used:  0.22 sec
2023-04-02 05:33:10,280 		8640 of 10000 with 97.57% 	 Time used:  0.17 sec
2023-04-02 05:33:10,498 		8664 of 10000 with 97.56% 	 Time used:  0.22 sec
2023-04-02 05:33:10,732 		8688 of 10000 with 97.55% 	 Time used:  0.23 sec
2023-04-02 05:33:10,763 		8712 of 10000 with 97.56% 	 Time used:  0.03 sec
2023-04-02 05:33:10,805 		8736 of 10000 with 97.55% 	 Time used:  0.04 sec
2023-04-02 05:33:10,846 		8760 of 10000 with 97.56% 	 Time used:  0.04 sec
2023-04-02 05:33:10,888 		8784 of 10000 with 97.55% 	 Time used:  0.04 sec
2023-04-02 05:33:10,938 		8808 of 10000 with 97.54% 	 Time used:  0.05 sec
2023-04-02 05:33:11,106 		8832 of 10000 with 97.53% 	 Time used:  0.17 sec
2023-04-02 05:33:11,147 		8856 of 10000 with 97.53% 	 Time used:  0.04 sec
2023-04-02 05:33:11,188 		8880 of 10000 with 97.53% 	 Time used:  0.04 sec
2023-04-02 05:33:11,232 		8904 of 10000 with 97.54% 	 Time used:  0.04 sec
2023-04-02 05:33:11,320 		8928 of 10000 with 97.55% 	 Time used:  0.09 sec
2023-04-02 05:33:11,551 		8952 of 10000 with 97.55% 	 Time used:  0.23 sec
2023-04-02 05:33:11,753 		8976 of 10000 with 97.55% 	 Time used:  0.20 sec
2023-04-02 05:33:11,960 		9000 of 10000 with 97.54% 	 Time used:  0.21 sec
2023-04-02 05:33:12,151 		9024 of 10000 with 97.54% 	 Time used:  0.19 sec
2023-04-02 05:33:12,347 		9048 of 10000 with 97.55% 	 Time used:  0.19 sec
2023-04-02 05:33:12,539 		9072 of 10000 with 97.53% 	 Time used:  0.19 sec
2023-04-02 05:33:12,768 		9096 of 10000 with 97.53% 	 Time used:  0.23 sec
2023-04-02 05:33:12,951 		9120 of 10000 with 97.53% 	 Time used:  0.18 sec
2023-04-02 05:33:13,170 		9144 of 10000 with 97.53% 	 Time used:  0.22 sec
2023-04-02 05:33:13,386 		9168 of 10000 with 97.53% 	 Time used:  0.21 sec
2023-04-02 05:33:13,593 		9192 of 10000 with 97.53% 	 Time used:  0.21 sec
2023-04-02 05:33:13,786 		9216 of 10000 with 97.53% 	 Time used:  0.19 sec
2023-04-02 05:33:13,967 		9240 of 10000 with 97.53% 	 Time used:  0.18 sec
2023-04-02 05:33:14,204 		9264 of 10000 with 97.54% 	 Time used:  0.23 sec
2023-04-02 05:33:14,354 		9288 of 10000 with 97.55% 	 Time used:  0.15 sec
2023-04-02 05:33:14,534 		9312 of 10000 with 97.54% 	 Time used:  0.18 sec
2023-04-02 05:33:14,796 		9336 of 10000 with 97.55% 	 Time used:  0.26 sec
2023-04-02 05:33:14,996 		9360 of 10000 with 97.55% 	 Time used:  0.20 sec
2023-04-02 05:33:15,197 		9384 of 10000 with 97.55% 	 Time used:  0.20 sec
2023-04-02 05:33:15,400 		9408 of 10000 with 97.56% 	 Time used:  0.20 sec
2023-04-02 05:33:15,586 		9432 of 10000 with 97.56% 	 Time used:  0.18 sec
2023-04-02 05:33:15,746 		9456 of 10000 with 97.57% 	 Time used:  0.16 sec
2023-04-02 05:33:15,927 		9480 of 10000 with 97.57% 	 Time used:  0.18 sec
2023-04-02 05:33:16,131 		9504 of 10000 with 97.58% 	 Time used:  0.20 sec
2023-04-02 05:33:16,362 		9528 of 10000 with 97.58% 	 Time used:  0.23 sec
2023-04-02 05:33:16,394 		9552 of 10000 with 97.58% 	 Time used:  0.03 sec
2023-04-02 05:33:16,435 		9576 of 10000 with 97.59% 	 Time used:  0.04 sec
2023-04-02 05:33:16,502 		9600 of 10000 with 97.59% 	 Time used:  0.07 sec
2023-04-02 05:33:16,543 		9624 of 10000 with 97.60% 	 Time used:  0.04 sec
2023-04-02 05:33:16,738 		9648 of 10000 with 97.56% 	 Time used:  0.19 sec
2023-04-02 05:33:16,938 		9672 of 10000 with 97.56% 	 Time used:  0.20 sec
2023-04-02 05:33:17,322 		9696 of 10000 with 97.57% 	 Time used:  0.38 sec
2023-04-02 05:33:17,467 		9720 of 10000 with 97.55% 	 Time used:  0.14 sec
2023-04-02 05:33:17,653 		9744 of 10000 with 97.56% 	 Time used:  0.18 sec
2023-04-02 05:33:17,837 		9768 of 10000 with 97.54% 	 Time used:  0.18 sec
2023-04-02 05:33:18,046 		9792 of 10000 with 97.55% 	 Time used:  0.21 sec
2023-04-02 05:33:18,283 		9816 of 10000 with 97.53% 	 Time used:  0.24 sec
2023-04-02 05:33:18,461 		9840 of 10000 with 97.54% 	 Time used:  0.18 sec
2023-04-02 05:33:18,657 		9864 of 10000 with 97.54% 	 Time used:  0.20 sec
2023-04-02 05:33:18,846 		9888 of 10000 with 97.53% 	 Time used:  0.19 sec
2023-04-02 05:33:19,044 		9912 of 10000 with 97.53% 	 Time used:  0.20 sec
2023-04-02 05:33:19,270 		9936 of 10000 with 97.53% 	 Time used:  0.22 sec
2023-04-02 05:33:19,469 		9960 of 10000 with 97.53% 	 Time used:  0.20 sec
2023-04-02 05:33:19,682 		9984 of 10000 with 97.53% 	 Time used:  0.21 sec
2023-04-02 05:33:19,900 		10000 of 10000 with 97.53% 	 Time used:  0.22 sec
2023-04-02 05:33:19,900 
2023-04-02 05:33:19,909 			Learning rate: weights:   1.000e-07    
2023-04-02 05:33:19,909 			Last test performance: 97.53%
2023-04-02 05:33:19,909 ----------------
2023-04-02 05:33:22,984   98  =>  0    		Training 486 pattern with 98.33% 	Forward time: 	 2.08 sec
2023-04-02 05:33:22,985 			Loss:    2.132e-03    			Backward time: 	 0.95 sec 
2023-04-02 05:33:23,253 			Learning rate: weights:   1.000e-07    
2023-04-02 05:33:23,253 			Last test performance: 97.53%
2023-04-02 05:33:23,253 ----------------
2023-04-02 05:33:26,403   98  =>  1    		Training 486 pattern with 97.50% 	Forward time: 	 2.39 sec
2023-04-02 05:33:26,404 			Loss:    2.650e-03    			Backward time: 	 0.72 sec 
2023-04-02 05:33:26,508 			Learning rate: weights:   1.000e-07    
2023-04-02 05:33:26,541 			Last test performance: 97.53%
2023-04-02 05:33:26,541 ----------------
2023-04-02 05:33:29,886   98  =>  2    		Training 486 pattern with 98.33% 	Forward time: 	 1.91 sec
2023-04-02 05:33:29,886 			Loss:    2.226e-03    			Backward time: 	 1.44 sec 
2023-04-02 05:33:30,141 			Learning rate: weights:   1.000e-07    
2023-04-02 05:33:30,141 			Last test performance: 97.53%
2023-04-02 05:33:30,141 ----------------
2023-04-02 05:33:33,419   98  =>  3    		Training 486 pattern with 96.67% 	Forward time: 	 1.99 sec
2023-04-02 05:33:33,420 			Loss:    3.443e-03    			Backward time: 	 1.26 sec 
2023-04-02 05:33:33,586 			Learning rate: weights:   1.000e-07    
2023-04-02 05:33:33,589 			Last test performance: 97.53%
2023-04-02 05:33:33,589 ----------------
2023-04-02 05:33:36,284   98  =>  4    		Training 486 pattern with 97.92% 	Forward time: 	 1.77 sec
2023-04-02 05:33:36,285 			Loss:    3.020e-03    			Backward time: 	 0.91 sec 
2023-04-02 05:33:36,421 			Learning rate: weights:   1.000e-07    
2023-04-02 05:33:36,423 			Last test performance: 97.53%
2023-04-02 05:33:36,423 ----------------
2023-04-02 05:33:40,107   98  =>  5    		Training 486 pattern with 97.92% 	Forward time: 	 2.69 sec
2023-04-02 05:33:40,107 			Loss:    3.727e-03    			Backward time: 	 0.97 sec 
2023-04-02 05:33:40,209 			Learning rate: weights:   1.000e-07    
2023-04-02 05:33:40,209 			Last test performance: 97.53%
2023-04-02 05:33:40,209 ----------------
2023-04-02 05:33:43,314   98  =>  6    		Training 486 pattern with 98.54% 	Forward time: 	 1.91 sec
2023-04-02 05:33:43,314 			Loss:    2.181e-03    			Backward time: 	 1.17 sec 
2023-04-02 05:33:43,398 			Learning rate: weights:   1.000e-07    
2023-04-02 05:33:43,398 			Last test performance: 97.53%
2023-04-02 05:33:43,398 ----------------
2023-04-02 05:33:46,596   98  =>  7    		Training 486 pattern with 98.54% 	Forward time: 	 1.90 sec
2023-04-02 05:33:46,597 			Loss:    1.737e-03    			Backward time: 	 1.28 sec 
2023-04-02 05:33:46,735 			Learning rate: weights:   1.000e-07    
2023-04-02 05:33:46,735 			Last test performance: 97.53%
2023-04-02 05:33:46,735 ----------------
2023-04-02 05:33:49,799   98  =>  8    		Training 486 pattern with 97.29% 	Forward time: 	 1.71 sec
2023-04-02 05:33:49,799 			Loss:    2.539e-03    			Backward time: 	 1.32 sec 
2023-04-02 05:33:49,907 			Learning rate: weights:   1.000e-07    
2023-04-02 05:33:49,907 			Last test performance: 97.53%
2023-04-02 05:33:49,908 ----------------
2023-04-02 05:33:53,573   98  =>  9    		Training 486 pattern with 97.92% 	Forward time: 	 2.53 sec
2023-04-02 05:33:53,573 			Loss:    2.205e-03    			Backward time: 	 1.11 sec 
2023-04-02 05:33:53,707 			Learning rate: weights:   1.000e-07    
2023-04-02 05:33:53,710 			Last test performance: 97.53%
2023-04-02 05:33:53,711 ----------------
2023-04-02 05:33:57,668   98  =>  10   		Training 486 pattern with 97.50% 	Forward time: 	 2.64 sec
2023-04-02 05:33:57,668 			Loss:    2.707e-03    			Backward time: 	 1.29 sec 
2023-04-02 05:33:57,802 			Learning rate: weights:   1.000e-07    
2023-04-02 05:33:57,802 			Last test performance: 97.53%
2023-04-02 05:33:57,803 ----------------
2023-04-02 05:34:00,575   98  =>  11   		Training 486 pattern with 98.75% 	Forward time: 	 1.53 sec
2023-04-02 05:34:00,576 			Loss:    2.229e-03    			Backward time: 	 1.21 sec 
2023-04-02 05:34:00,659 			Learning rate: weights:   1.000e-07    
2023-04-02 05:34:00,659 			Last test performance: 97.53%
2023-04-02 05:34:00,659 ----------------
2023-04-02 05:34:03,396   98  =>  12   		Training 486 pattern with 99.38% 	Forward time: 	 1.79 sec
2023-04-02 05:34:03,396 			Loss:    1.147e-03    			Backward time: 	 0.91 sec 
2023-04-02 05:34:03,525 			Learning rate: weights:   1.000e-07    
2023-04-02 05:34:03,525 			Last test performance: 97.53%
2023-04-02 05:34:03,525 ----------------
2023-04-02 05:34:08,107   98  =>  13   		Training 486 pattern with 98.33% 	Forward time: 	 3.19 sec
2023-04-02 05:34:08,108 			Loss:    2.615e-03    			Backward time: 	 1.37 sec 
2023-04-02 05:34:08,398 			Learning rate: weights:   1.000e-07    
2023-04-02 05:34:08,399 			Last test performance: 97.53%
2023-04-02 05:34:08,399 ----------------
2023-04-02 05:34:11,628   98  =>  14   		Training 486 pattern with 98.54% 	Forward time: 	 2.04 sec
2023-04-02 05:34:11,629 			Loss:    1.381e-03    			Backward time: 	 1.15 sec 
2023-04-02 05:34:11,748 			Learning rate: weights:   1.000e-07    
2023-04-02 05:34:11,748 			Last test performance: 97.53%
2023-04-02 05:34:11,748 ----------------
2023-04-02 05:34:14,964   98  =>  15   		Training 486 pattern with 97.50% 	Forward time: 	 2.18 sec
2023-04-02 05:34:14,964 			Loss:    2.632e-03    			Backward time: 	 1.00 sec 
2023-04-02 05:34:15,212 			Learning rate: weights:   1.000e-07    
2023-04-02 05:34:15,213 			Last test performance: 97.53%
2023-04-02 05:34:15,213 ----------------
2023-04-02 05:34:18,875   98  =>  16   		Training 486 pattern with 98.54% 	Forward time: 	 2.90 sec
2023-04-02 05:34:18,875 			Loss:    1.500e-03    			Backward time: 	 0.74 sec 
2023-04-02 05:34:18,977 			Learning rate: weights:   1.000e-07    
2023-04-02 05:34:18,977 			Last test performance: 97.53%
2023-04-02 05:34:18,978 ----------------
2023-04-02 05:34:22,694   98  =>  17   		Training 486 pattern with 98.54% 	Forward time: 	 2.67 sec
2023-04-02 05:34:22,694 			Loss:    1.618e-03    			Backward time: 	 1.01 sec 
2023-04-02 05:34:22,843 			Learning rate: weights:   1.000e-07    
2023-04-02 05:34:22,844 			Last test performance: 97.53%
2023-04-02 05:34:22,844 ----------------
2023-04-02 05:34:26,038   98  =>  18   		Training 486 pattern with 98.54% 	Forward time: 	 2.32 sec
2023-04-02 05:34:26,038 			Loss:    2.607e-03    			Backward time: 	 0.85 sec 
2023-04-02 05:34:26,219 			Learning rate: weights:   1.000e-07    
2023-04-02 05:34:26,219 			Last test performance: 97.53%
2023-04-02 05:34:26,220 ----------------
2023-04-02 05:34:29,372   98  =>  19   		Training 486 pattern with 98.54% 	Forward time: 	 1.99 sec
2023-04-02 05:34:29,372 			Loss:    1.918e-03    			Backward time: 	 1.14 sec 
2023-04-02 05:34:29,457 			Learning rate: weights:   1.000e-07    
2023-04-02 05:34:29,457 			Last test performance: 97.53%
2023-04-02 05:34:29,457 ----------------
2023-04-02 05:34:32,188   98  =>  20   		Training 486 pattern with 98.96% 	Forward time: 	 1.40 sec
2023-04-02 05:34:32,188 			Loss:    1.153e-03    			Backward time: 	 1.30 sec 
2023-04-02 05:34:32,277 			Learning rate: weights:   1.000e-07    
2023-04-02 05:34:32,277 			Last test performance: 97.53%
2023-04-02 05:34:32,277 ----------------
2023-04-02 05:34:33,439   98  =>  21   		Training 486 pattern with 98.33% 	Forward time: 	 1.03 sec
2023-04-02 05:34:33,440 			Loss:    3.141e-03    			Backward time: 	 0.10 sec 
2023-04-02 05:34:33,561 			Learning rate: weights:   1.000e-07    
2023-04-02 05:34:33,561 			Last test performance: 97.53%
2023-04-02 05:34:33,561 ----------------
2023-04-02 05:34:35,902   98  =>  22   		Training 486 pattern with 98.54% 	Forward time: 	 1.59 sec
2023-04-02 05:34:35,903 			Loss:    2.022e-03    			Backward time: 	 0.72 sec 
2023-04-02 05:34:36,010 			Learning rate: weights:   1.000e-07    
2023-04-02 05:34:36,010 			Last test performance: 97.53%
2023-04-02 05:34:36,010 ----------------
2023-04-02 05:34:39,768   98  =>  23   		Training 486 pattern with 98.54% 	Forward time: 	 2.52 sec
2023-04-02 05:34:39,768 			Loss:    1.756e-03    			Backward time: 	 1.21 sec 
2023-04-02 05:34:40,029 			Learning rate: weights:   1.000e-07    
2023-04-02 05:34:40,030 			Last test performance: 97.53%
2023-04-02 05:34:40,030 ----------------
2023-04-02 05:34:43,441   98  =>  24   		Training 486 pattern with 98.12% 	Forward time: 	 2.07 sec
2023-04-02 05:34:43,441 			Loss:    1.717e-03    			Backward time: 	 1.31 sec 
2023-04-02 05:34:43,579 			Learning rate: weights:   1.000e-07    
2023-04-02 05:34:43,579 			Last test performance: 97.53%
2023-04-02 05:34:43,579 ----------------
2023-04-02 05:34:46,930   98  =>  25   		Training 486 pattern with 96.88% 	Forward time: 	 1.96 sec
2023-04-02 05:34:46,930 			Loss:    3.376e-03    			Backward time: 	 1.36 sec 
2023-04-02 05:34:47,030 			Learning rate: weights:   1.000e-07    
2023-04-02 05:34:47,031 			Last test performance: 97.53%
2023-04-02 05:34:47,031 ----------------
2023-04-02 05:34:50,155   98  =>  26   		Training 486 pattern with 98.54% 	Forward time: 	 2.27 sec
2023-04-02 05:34:50,155 			Loss:    2.280e-03    			Backward time: 	 0.83 sec 
2023-04-02 05:34:50,239 			Learning rate: weights:   1.000e-07    
2023-04-02 05:34:50,240 			Last test performance: 97.53%
2023-04-02 05:34:50,240 ----------------
2023-04-02 05:34:53,287   98  =>  27   		Training 486 pattern with 97.71% 	Forward time: 	 1.79 sec
2023-04-02 05:34:53,288 			Loss:    2.662e-03    			Backward time: 	 1.05 sec 
2023-04-02 05:34:53,411 			Learning rate: weights:   1.000e-07    
2023-04-02 05:34:53,412 			Last test performance: 97.53%
2023-04-02 05:34:53,412 ----------------
2023-04-02 05:34:55,371   98  =>  28   		Training 486 pattern with 98.12% 	Forward time: 	 1.36 sec
2023-04-02 05:34:55,372 			Loss:    2.463e-03    			Backward time: 	 0.58 sec 
2023-04-02 05:34:55,523 			Learning rate: weights:   1.000e-07    
2023-04-02 05:34:55,525 			Last test performance: 97.53%
2023-04-02 05:34:55,525 ----------------
2023-04-02 05:34:58,313   98  =>  29   		Training 486 pattern with 98.75% 	Forward time: 	 1.81 sec
2023-04-02 05:34:58,314 			Loss:    2.165e-03    			Backward time: 	 0.95 sec 
2023-04-02 05:34:58,437 			Learning rate: weights:   1.000e-07    
2023-04-02 05:34:58,473 			Last test performance: 97.53%
2023-04-02 05:34:58,473 ----------------
2023-04-02 05:35:01,111   98  =>  30   		Training 486 pattern with 98.33% 	Forward time: 	 1.57 sec
2023-04-02 05:35:01,111 			Loss:    2.075e-03    			Backward time: 	 1.07 sec 
2023-04-02 05:35:01,225 			Learning rate: weights:   1.000e-07    
2023-04-02 05:35:01,226 			Last test performance: 97.53%
2023-04-02 05:35:01,227 ----------------
2023-04-02 05:35:02,965   98  =>  31   		Training 486 pattern with 98.12% 	Forward time: 	 1.46 sec
2023-04-02 05:35:02,965 			Loss:    2.668e-03    			Backward time: 	 0.25 sec 
2023-04-02 05:35:03,184 			Learning rate: weights:   1.000e-07    
2023-04-02 05:35:03,184 			Last test performance: 97.53%
2023-04-02 05:35:03,184 ----------------
2023-04-02 05:35:05,204   98  =>  32   		Training 486 pattern with 97.29% 	Forward time: 	 1.67 sec
2023-04-02 05:35:05,204 			Loss:    2.730e-03    			Backward time: 	 0.33 sec 
2023-04-02 05:35:05,344 			Learning rate: weights:   1.000e-07    
2023-04-02 05:35:05,346 			Last test performance: 97.53%
2023-04-02 05:35:05,347 ----------------
2023-04-02 05:35:10,327   98  =>  33   		Training 486 pattern with 98.96% 	Forward time: 	 3.94 sec
2023-04-02 05:35:10,328 			Loss:    1.740e-03    			Backward time: 	 1.01 sec 
2023-04-02 05:35:10,507 			Learning rate: weights:   1.000e-07    
2023-04-02 05:35:10,507 			Last test performance: 97.53%
2023-04-02 05:35:10,508 ----------------
2023-04-02 05:35:14,091   98  =>  34   		Training 486 pattern with 98.12% 	Forward time: 	 2.62 sec
2023-04-02 05:35:14,092 			Loss:    2.321e-03    			Backward time: 	 0.93 sec 
2023-04-02 05:35:14,359 			Learning rate: weights:   1.000e-07    
2023-04-02 05:35:14,359 			Last test performance: 97.53%
2023-04-02 05:35:14,359 ----------------
2023-04-02 05:35:17,185   98  =>  35   		Training 486 pattern with 98.12% 	Forward time: 	 1.94 sec
2023-04-02 05:35:17,186 			Loss:    2.502e-03    			Backward time: 	 0.86 sec 
2023-04-02 05:35:17,421 			Learning rate: weights:   1.000e-07    
2023-04-02 05:35:17,421 			Last test performance: 97.53%
2023-04-02 05:35:17,422 ----------------
2023-04-02 05:35:19,959   98  =>  36   		Training 486 pattern with 98.54% 	Forward time: 	 1.44 sec
2023-04-02 05:35:19,959 			Loss:    1.879e-03    			Backward time: 	 1.07 sec 
2023-04-02 05:35:20,058 			Learning rate: weights:   1.000e-07    
2023-04-02 05:35:20,058 			Last test performance: 97.53%
2023-04-02 05:35:20,058 ----------------
2023-04-02 05:35:23,745   98  =>  37   		Training 486 pattern with 97.29% 	Forward time: 	 2.78 sec
2023-04-02 05:35:23,746 			Loss:    2.169e-03    			Backward time: 	 0.88 sec 
2023-04-02 05:35:24,037 			Learning rate: weights:   1.000e-07    
2023-04-02 05:35:24,038 			Last test performance: 97.53%
2023-04-02 05:35:24,038 ----------------
2023-04-02 05:35:27,978   98  =>  38   		Training 486 pattern with 98.54% 	Forward time: 	 3.15 sec
2023-04-02 05:35:27,978 			Loss:    2.400e-03    			Backward time: 	 0.77 sec 
2023-04-02 05:35:28,098 			Learning rate: weights:   1.000e-07    
2023-04-02 05:35:28,098 			Last test performance: 97.53%
2023-04-02 05:35:28,099 ----------------
2023-04-02 05:35:32,581   98  =>  39   		Training 486 pattern with 98.33% 	Forward time: 	 2.94 sec
2023-04-02 05:35:32,581 			Loss:    2.309e-03    			Backward time: 	 1.52 sec 
2023-04-02 05:35:32,758 			Learning rate: weights:   1.000e-07    
2023-04-02 05:35:32,758 			Last test performance: 97.53%
2023-04-02 05:35:32,758 ----------------
2023-04-02 05:35:35,844   98  =>  40   		Training 486 pattern with 99.38% 	Forward time: 	 2.17 sec
2023-04-02 05:35:35,844 			Loss:    1.443e-03    			Backward time: 	 0.89 sec 
2023-04-02 05:35:36,053 			Learning rate: weights:   1.000e-07    
2023-04-02 05:35:36,053 			Last test performance: 97.53%
2023-04-02 05:35:36,053 ----------------
2023-04-02 05:35:38,204   98  =>  41   		Training 486 pattern with 98.33% 	Forward time: 	 1.44 sec
2023-04-02 05:35:38,205 			Loss:    1.742e-03    			Backward time: 	 0.68 sec 
2023-04-02 05:35:38,339 			Learning rate: weights:   1.000e-07    
2023-04-02 05:35:38,341 			Last test performance: 97.53%
2023-04-02 05:35:38,342 ----------------
2023-04-02 05:35:39,871   98  =>  42   		Training 486 pattern with 98.54% 	Forward time: 	 1.21 sec
2023-04-02 05:35:39,871 			Loss:    1.197e-03    			Backward time: 	 0.30 sec 
2023-04-02 05:35:40,045 			Learning rate: weights:   1.000e-07    
2023-04-02 05:35:40,047 			Last test performance: 97.53%
2023-04-02 05:35:40,047 ----------------
2023-04-02 05:35:42,378   98  =>  43   		Training 486 pattern with 98.54% 	Forward time: 	 1.67 sec
2023-04-02 05:35:42,379 			Loss:    2.136e-03    			Backward time: 	 0.64 sec 
2023-04-02 05:35:42,532 			Learning rate: weights:   1.000e-07    
2023-04-02 05:35:42,532 			Last test performance: 97.53%
2023-04-02 05:35:42,532 ----------------
2023-04-02 05:35:46,758   98  =>  44   		Training 486 pattern with 98.75% 	Forward time: 	 2.95 sec
2023-04-02 05:35:46,761 			Loss:    2.199e-03    			Backward time: 	 1.22 sec 
2023-04-02 05:35:46,967 			Learning rate: weights:   1.000e-07    
2023-04-02 05:35:46,967 			Last test performance: 97.53%
2023-04-02 05:35:46,967 ----------------
2023-04-02 05:35:50,301   98  =>  45   		Training 486 pattern with 98.33% 	Forward time: 	 2.00 sec
2023-04-02 05:35:50,302 			Loss:    1.953e-03    			Backward time: 	 1.31 sec 
2023-04-02 05:35:50,475 			Learning rate: weights:   1.000e-07    
2023-04-02 05:35:50,475 			Last test performance: 97.53%
2023-04-02 05:35:50,476 ----------------
2023-04-02 05:35:53,230   98  =>  46   		Training 486 pattern with 97.50% 	Forward time: 	 2.25 sec
2023-04-02 05:35:53,230 			Loss:    3.459e-03    			Backward time: 	 0.48 sec 
2023-04-02 05:35:53,318 			Learning rate: weights:   1.000e-07    
2023-04-02 05:35:53,319 			Last test performance: 97.53%
2023-04-02 05:35:53,319 ----------------
2023-04-02 05:35:55,807   98  =>  47   		Training 486 pattern with 97.50% 	Forward time: 	 1.66 sec
2023-04-02 05:35:55,808 			Loss:    3.563e-03    			Backward time: 	 0.80 sec 
2023-04-02 05:35:55,972 			Learning rate: weights:   1.000e-07    
2023-04-02 05:35:55,973 			Last test performance: 97.53%
2023-04-02 05:35:55,973 ----------------
2023-04-02 05:35:58,196   98  =>  48   		Training 486 pattern with 98.12% 	Forward time: 	 1.51 sec
2023-04-02 05:35:58,196 			Loss:    2.029e-03    			Backward time: 	 0.69 sec 
2023-04-02 05:35:58,316 			Learning rate: weights:   1.000e-07    
2023-04-02 05:35:58,318 			Last test performance: 97.53%
2023-04-02 05:35:58,318 ----------------
2023-04-02 05:36:02,155   98  =>  49   		Training 486 pattern with 97.29% 	Forward time: 	 2.88 sec
2023-04-02 05:36:02,155 			Loss:    4.803e-03    			Backward time: 	 0.91 sec 
2023-04-02 05:36:02,248 			Learning rate: weights:   1.000e-07    
2023-04-02 05:36:02,249 			Last test performance: 97.53%
2023-04-02 05:36:02,249 ----------------
2023-04-02 05:36:06,626   98  =>  50   		Training 486 pattern with 98.96% 	Forward time: 	 2.59 sec
2023-04-02 05:36:06,626 			Loss:    1.764e-03    			Backward time: 	 1.76 sec 
2023-04-02 05:36:06,871 			Learning rate: weights:   1.000e-07    
2023-04-02 05:36:06,872 			Last test performance: 97.53%
2023-04-02 05:36:06,872 ----------------
2023-04-02 05:36:09,899   98  =>  51   		Training 486 pattern with 98.12% 	Forward time: 	 2.17 sec
2023-04-02 05:36:09,900 			Loss:    1.778e-03    			Backward time: 	 0.82 sec 
2023-04-02 05:36:09,989 			Learning rate: weights:   1.000e-07    
2023-04-02 05:36:09,989 			Last test performance: 97.53%
2023-04-02 05:36:09,989 ----------------
2023-04-02 05:36:12,967   98  =>  52   		Training 486 pattern with 97.71% 	Forward time: 	 1.71 sec
2023-04-02 05:36:12,968 			Loss:    3.134e-03    			Backward time: 	 1.24 sec 
2023-04-02 05:36:13,061 			Learning rate: weights:   1.000e-07    
2023-04-02 05:36:13,062 			Last test performance: 97.53%
2023-04-02 05:36:13,062 ----------------
2023-04-02 05:36:15,459   98  =>  53   		Training 486 pattern with 98.96% 	Forward time: 	 1.87 sec
2023-04-02 05:36:15,460 			Loss:    1.829e-03    			Backward time: 	 0.50 sec 
2023-04-02 05:36:15,642 			Learning rate: weights:   1.000e-07    
2023-04-02 05:36:15,642 			Last test performance: 97.53%
2023-04-02 05:36:15,642 ----------------
2023-04-02 05:36:19,359   98  =>  54   		Training 486 pattern with 98.33% 	Forward time: 	 2.54 sec
2023-04-02 05:36:19,359 			Loss:    2.260e-03    			Backward time: 	 1.15 sec 
2023-04-02 05:36:19,488 			Learning rate: weights:   1.000e-07    
2023-04-02 05:36:19,488 			Last test performance: 97.53%
2023-04-02 05:36:19,488 ----------------
2023-04-02 05:36:23,034   98  =>  55   		Training 486 pattern with 98.33% 	Forward time: 	 2.86 sec
2023-04-02 05:36:23,035 			Loss:    1.747e-03    			Backward time: 	 0.65 sec 
2023-04-02 05:36:23,304 			Learning rate: weights:   1.000e-07    
2023-04-02 05:36:23,304 			Last test performance: 97.53%
2023-04-02 05:36:23,304 ----------------
2023-04-02 05:36:27,143   98  =>  56   		Training 486 pattern with 98.33% 	Forward time: 	 2.82 sec
2023-04-02 05:36:27,143 			Loss:    2.081e-03    			Backward time: 	 0.99 sec 
2023-04-02 05:36:27,321 			Learning rate: weights:   1.000e-07    
2023-04-02 05:36:27,321 			Last test performance: 97.53%
2023-04-02 05:36:27,321 ----------------
2023-04-02 05:36:32,001   98  =>  57   		Training 486 pattern with 97.71% 	Forward time: 	 3.00 sec
2023-04-02 05:36:32,001 			Loss:    2.858e-03    			Backward time: 	 1.62 sec 
2023-04-02 05:36:32,102 			Learning rate: weights:   1.000e-07    
2023-04-02 05:36:32,102 			Last test performance: 97.53%
2023-04-02 05:36:32,102 ----------------
2023-04-02 05:36:34,961   98  =>  58   		Training 486 pattern with 98.12% 	Forward time: 	 1.66 sec
2023-04-02 05:36:34,961 			Loss:    2.120e-03    			Backward time: 	 1.17 sec 
2023-04-02 05:36:35,057 			Learning rate: weights:   1.000e-07    
2023-04-02 05:36:35,058 			Last test performance: 97.53%
2023-04-02 05:36:35,058 ----------------
2023-04-02 05:36:39,703   98  =>  59   		Training 486 pattern with 98.33% 	Forward time: 	 3.09 sec
2023-04-02 05:36:39,703 			Loss:    1.973e-03    			Backward time: 	 1.49 sec 
2023-04-02 05:36:39,784 			Learning rate: weights:   1.000e-07    
2023-04-02 05:36:39,785 			Last test performance: 97.53%
2023-04-02 05:36:39,785 ----------------
2023-04-02 05:36:44,497   98  =>  60   		Training 486 pattern with 97.08% 	Forward time: 	 3.48 sec
2023-04-02 05:36:44,498 			Loss:    2.671e-03    			Backward time: 	 1.21 sec 
2023-04-02 05:36:44,656 			Learning rate: weights:   1.000e-07    
2023-04-02 05:36:44,656 			Last test performance: 97.53%
2023-04-02 05:36:44,656 ----------------
2023-04-02 05:36:48,518   98  =>  61   		Training 486 pattern with 98.33% 	Forward time: 	 2.68 sec
2023-04-02 05:36:48,518 			Loss:    2.506e-03    			Backward time: 	 1.15 sec 
2023-04-02 05:36:48,654 			Learning rate: weights:   1.000e-07    
2023-04-02 05:36:48,654 			Last test performance: 97.53%
2023-04-02 05:36:48,654 ----------------
2023-04-02 05:36:50,998   98  =>  62   		Training 486 pattern with 96.88% 	Forward time: 	 1.64 sec
2023-04-02 05:36:50,998 			Loss:    3.336e-03    			Backward time: 	 0.68 sec 
2023-04-02 05:36:51,079 			Learning rate: weights:   1.000e-07    
2023-04-02 05:36:51,080 			Last test performance: 97.53%
2023-04-02 05:36:51,080 ----------------
2023-04-02 05:36:54,740   98  =>  63   		Training 486 pattern with 98.33% 	Forward time: 	 2.59 sec
2023-04-02 05:36:54,740 			Loss:    1.720e-03    			Backward time: 	 1.04 sec 
2023-04-02 05:36:54,894 			Learning rate: weights:   1.000e-07    
2023-04-02 05:36:54,895 			Last test performance: 97.53%
2023-04-02 05:36:54,895 ----------------
2023-04-02 05:36:58,841   98  =>  64   		Training 486 pattern with 97.71% 	Forward time: 	 2.86 sec
2023-04-02 05:36:58,842 			Loss:    2.304e-03    			Backward time: 	 1.06 sec 
2023-04-02 05:36:58,926 			Learning rate: weights:   1.000e-07    
2023-04-02 05:36:58,927 			Last test performance: 97.53%
2023-04-02 05:36:58,927 ----------------
2023-04-02 05:37:01,871   98  =>  65   		Training 486 pattern with 97.71% 	Forward time: 	 1.66 sec
2023-04-02 05:37:01,872 			Loss:    2.353e-03    			Backward time: 	 1.26 sec 
2023-04-02 05:37:01,957 			Learning rate: weights:   1.000e-07    
2023-04-02 05:37:01,957 			Last test performance: 97.53%
2023-04-02 05:37:01,958 ----------------
2023-04-02 05:37:05,622   98  =>  66   		Training 486 pattern with 98.75% 	Forward time: 	 2.95 sec
2023-04-02 05:37:05,623 			Loss:    1.728e-03    			Backward time: 	 0.66 sec 
2023-04-02 05:37:05,712 			Learning rate: weights:   1.000e-07    
2023-04-02 05:37:05,712 			Last test performance: 97.53%
2023-04-02 05:37:05,712 ----------------
2023-04-02 05:37:10,369   98  =>  67   		Training 486 pattern with 97.92% 	Forward time: 	 3.55 sec
2023-04-02 05:37:10,370 			Loss:    2.332e-03    			Backward time: 	 1.09 sec 
2023-04-02 05:37:10,521 			Learning rate: weights:   1.000e-07    
2023-04-02 05:37:10,521 			Last test performance: 97.53%
2023-04-02 05:37:10,521 ----------------
2023-04-02 05:37:13,331   98  =>  68   		Training 486 pattern with 98.33% 	Forward time: 	 1.65 sec
2023-04-02 05:37:13,331 			Loss:    1.958e-03    			Backward time: 	 1.14 sec 
2023-04-02 05:37:13,428 			Learning rate: weights:   1.000e-07    
2023-04-02 05:37:13,429 			Last test performance: 97.53%
2023-04-02 05:37:13,429 ----------------
2023-04-02 05:37:17,242   98  =>  69   		Training 486 pattern with 98.12% 	Forward time: 	 2.52 sec
2023-04-02 05:37:17,308 			Loss:    2.530e-03    			Backward time: 	 1.27 sec 
2023-04-02 05:37:17,407 			Learning rate: weights:   1.000e-07    
2023-04-02 05:37:17,408 			Last test performance: 97.53%
2023-04-02 05:37:17,408 ----------------
2023-04-02 05:37:21,621   98  =>  70   		Training 486 pattern with 99.79% 	Forward time: 	 2.96 sec
2023-04-02 05:37:21,621 			Loss:    6.788e-04    			Backward time: 	 1.22 sec 
2023-04-02 05:37:21,867 			Learning rate: weights:   1.000e-07    
2023-04-02 05:37:21,867 			Last test performance: 97.53%
2023-04-02 05:37:21,867 ----------------
2023-04-02 05:37:25,724   98  =>  71   		Training 486 pattern with 98.96% 	Forward time: 	 2.87 sec
2023-04-02 05:37:25,724 			Loss:    1.378e-03    			Backward time: 	 0.96 sec 
2023-04-02 05:37:25,890 			Learning rate: weights:   1.000e-07    
2023-04-02 05:37:25,890 			Last test performance: 97.53%
2023-04-02 05:37:25,890 ----------------
2023-04-02 05:37:28,195   98  =>  72   		Training 486 pattern with 99.38% 	Forward time: 	 1.49 sec
2023-04-02 05:37:28,195 			Loss:    9.312e-04    			Backward time: 	 0.79 sec 
2023-04-02 05:37:28,489 			Learning rate: weights:   1.000e-07    
2023-04-02 05:37:28,489 			Last test performance: 97.53%
2023-04-02 05:37:28,489 ----------------
2023-04-02 05:37:32,117   98  =>  73   		Training 486 pattern with 97.71% 	Forward time: 	 2.21 sec
2023-04-02 05:37:32,117 			Loss:    2.548e-03    			Backward time: 	 1.38 sec 
2023-04-02 05:37:32,208 			Learning rate: weights:   1.000e-07    
2023-04-02 05:37:32,209 			Last test performance: 97.53%
2023-04-02 05:37:32,209 ----------------
2023-04-02 05:37:36,000   98  =>  74   		Training 486 pattern with 98.54% 	Forward time: 	 2.54 sec
2023-04-02 05:37:36,000 			Loss:    2.071e-03    			Backward time: 	 1.23 sec 
2023-04-02 05:37:36,085 			Learning rate: weights:   1.000e-07    
2023-04-02 05:37:36,085 			Last test performance: 97.53%
2023-04-02 05:37:36,085 ----------------
2023-04-02 05:37:38,508   98  =>  75   		Training 486 pattern with 98.12% 	Forward time: 	 1.68 sec
2023-04-02 05:37:38,509 			Loss:    2.299e-03    			Backward time: 	 0.71 sec 
2023-04-02 05:37:38,894 			Learning rate: weights:   1.000e-07    
2023-04-02 05:37:38,894 			Last test performance: 97.53%
2023-04-02 05:37:38,895 ----------------
2023-04-02 05:37:43,385   98  =>  76   		Training 486 pattern with 98.96% 	Forward time: 	 3.06 sec
2023-04-02 05:37:43,386 			Loss:    1.845e-03    			Backward time: 	 1.41 sec 
2023-04-02 05:37:43,475 			Learning rate: weights:   1.000e-07    
2023-04-02 05:37:43,475 			Last test performance: 97.53%
2023-04-02 05:37:43,476 ----------------
2023-04-02 05:37:45,971   98  =>  77   		Training 486 pattern with 98.75% 	Forward time: 	 1.48 sec
2023-04-02 05:37:45,972 			Loss:    1.516e-03    			Backward time: 	 0.98 sec 
2023-04-02 05:37:46,249 			Learning rate: weights:   1.000e-07    
2023-04-02 05:37:46,250 			Last test performance: 97.53%
2023-04-02 05:37:46,250 ----------------
2023-04-02 05:37:48,287   98  =>  78   		Training 486 pattern with 98.12% 	Forward time: 	 1.54 sec
2023-04-02 05:37:48,287 			Loss:    2.796e-03    			Backward time: 	 0.47 sec 
2023-04-02 05:37:48,522 			Learning rate: weights:   1.000e-07    
2023-04-02 05:37:48,522 			Last test performance: 97.53%
2023-04-02 05:37:48,522 ----------------
2023-04-02 05:37:52,574   98  =>  79   		Training 486 pattern with 99.17% 	Forward time: 	 2.78 sec
2023-04-02 05:37:52,575 			Loss:    9.114e-04    			Backward time: 	 1.25 sec 
2023-04-02 05:37:52,691 			Learning rate: weights:   1.000e-07    
2023-04-02 05:37:52,691 			Last test performance: 97.53%
2023-04-02 05:37:52,691 ----------------
2023-04-02 05:37:56,380   98  =>  80   		Training 486 pattern with 98.33% 	Forward time: 	 2.37 sec
2023-04-02 05:37:56,421 			Loss:    2.215e-03    			Backward time: 	 1.29 sec 
2023-04-02 05:37:56,587 			Learning rate: weights:   1.000e-07    
2023-04-02 05:37:56,587 			Last test performance: 97.53%
2023-04-02 05:37:56,587 ----------------
2023-04-02 05:37:59,932   98  =>  81   		Training 486 pattern with 98.33% 	Forward time: 	 1.90 sec
2023-04-02 05:37:59,932 			Loss:    1.597e-03    			Backward time: 	 1.40 sec 
2023-04-02 05:38:00,088 			Learning rate: weights:   1.000e-07    
2023-04-02 05:38:00,088 			Last test performance: 97.53%
2023-04-02 05:38:00,088 ----------------
2023-04-02 05:38:04,582   98  =>  82   		Training 486 pattern with 97.50% 	Forward time: 	 3.46 sec
2023-04-02 05:38:04,582 			Loss:    2.718e-03    			Backward time: 	 1.01 sec 
2023-04-02 05:38:04,765 			Learning rate: weights:   1.000e-07    
2023-04-02 05:38:04,765 			Last test performance: 97.53%
2023-04-02 05:38:04,765 ----------------
2023-04-02 05:38:08,144   98  =>  83   		Training 486 pattern with 97.92% 	Forward time: 	 2.64 sec
2023-04-02 05:38:08,144 			Loss:    2.362e-03    			Backward time: 	 0.70 sec 
2023-04-02 05:38:08,266 			Learning rate: weights:   1.000e-07    
2023-04-02 05:38:08,266 			Last test performance: 97.53%
2023-04-02 05:38:08,266 ----------------
2023-04-02 05:38:11,474   98  =>  84   		Training 486 pattern with 98.54% 	Forward time: 	 2.06 sec
2023-04-02 05:38:11,476 			Loss:    1.925e-03    			Backward time: 	 1.12 sec 
2023-04-02 05:38:11,645 			Learning rate: weights:   1.000e-07    
2023-04-02 05:38:11,645 			Last test performance: 97.53%
2023-04-02 05:38:11,645 ----------------
2023-04-02 05:38:15,288   98  =>  85   		Training 486 pattern with 97.92% 	Forward time: 	 2.26 sec
2023-04-02 05:38:15,288 			Loss:    2.709e-03    			Backward time: 	 1.36 sec 
2023-04-02 05:38:15,571 			Learning rate: weights:   1.000e-07    
2023-04-02 05:38:15,575 			Last test performance: 97.53%
2023-04-02 05:38:15,576 ----------------
2023-04-02 05:38:19,765   98  =>  86   		Training 486 pattern with 98.54% 	Forward time: 	 3.16 sec
2023-04-02 05:38:19,765 			Loss:    2.026e-03    			Backward time: 	 0.98 sec 
2023-04-02 05:38:19,966 			Learning rate: weights:   1.000e-07    
2023-04-02 05:38:19,967 			Last test performance: 97.53%
2023-04-02 05:38:19,967 ----------------
2023-04-02 05:38:22,425   98  =>  87   		Training 486 pattern with 97.29% 	Forward time: 	 1.67 sec
2023-04-02 05:38:22,426 			Loss:    2.480e-03    			Backward time: 	 0.74 sec 
2023-04-02 05:38:22,614 			Learning rate: weights:   1.000e-07    
2023-04-02 05:38:22,615 			Last test performance: 97.53%
2023-04-02 05:38:22,615 ----------------
2023-04-02 05:38:26,132   98  =>  88   		Training 486 pattern with 98.96% 	Forward time: 	 2.43 sec
2023-04-02 05:38:26,132 			Loss:    1.104e-03    			Backward time: 	 1.06 sec 
2023-04-02 05:38:26,207 			Learning rate: weights:   1.000e-07    
2023-04-02 05:38:26,207 			Last test performance: 97.53%
2023-04-02 05:38:26,207 ----------------
2023-04-02 05:38:28,795   98  =>  89   		Training 486 pattern with 98.12% 	Forward time: 	 1.65 sec
2023-04-02 05:38:28,795 			Loss:    1.963e-03    			Backward time: 	 0.91 sec 
2023-04-02 05:38:28,888 			Learning rate: weights:   1.000e-07    
2023-04-02 05:38:28,888 			Last test performance: 97.53%
2023-04-02 05:38:28,888 ----------------
2023-04-02 05:38:32,113   98  =>  90   		Training 486 pattern with 99.17% 	Forward time: 	 2.41 sec
2023-04-02 05:38:32,114 			Loss:    1.777e-03    			Backward time: 	 0.77 sec 
2023-04-02 05:38:32,284 			Learning rate: weights:   1.000e-07    
2023-04-02 05:38:32,284 			Last test performance: 97.53%
2023-04-02 05:38:32,284 ----------------
2023-04-02 05:38:34,285   98  =>  91   		Training 486 pattern with 98.54% 	Forward time: 	 1.49 sec
2023-04-02 05:38:34,285 			Loss:    2.379e-03    			Backward time: 	 0.49 sec 
2023-04-02 05:38:34,501 			Learning rate: weights:   1.000e-07    
2023-04-02 05:38:34,501 			Last test performance: 97.53%
2023-04-02 05:38:34,501 ----------------
2023-04-02 05:38:38,195   98  =>  92   		Training 486 pattern with 98.12% 	Forward time: 	 2.66 sec
2023-04-02 05:38:38,196 			Loss:    2.110e-03    			Backward time: 	 1.01 sec 
2023-04-02 05:38:38,328 			Learning rate: weights:   1.000e-07    
2023-04-02 05:38:38,329 			Last test performance: 97.53%
2023-04-02 05:38:38,329 ----------------
2023-04-02 05:38:41,244   98  =>  93   		Training 486 pattern with 98.54% 	Forward time: 	 2.13 sec
2023-04-02 05:38:41,244 			Loss:    1.921e-03    			Backward time: 	 0.76 sec 
2023-04-02 05:38:41,447 			Learning rate: weights:   1.000e-07    
2023-04-02 05:38:41,448 			Last test performance: 97.53%
2023-04-02 05:38:41,448 ----------------
2023-04-02 05:38:44,038   98  =>  94   		Training 486 pattern with 98.54% 	Forward time: 	 1.84 sec
2023-04-02 05:38:44,038 			Loss:    2.557e-03    			Backward time: 	 0.73 sec 
2023-04-02 05:38:44,178 			Learning rate: weights:   1.000e-07    
2023-04-02 05:38:44,178 			Last test performance: 97.53%
2023-04-02 05:38:44,181 ----------------
2023-04-02 05:38:46,298   98  =>  95   		Training 486 pattern with 97.71% 	Forward time: 	 1.67 sec
2023-04-02 05:38:46,302 			Loss:    2.842e-03    			Backward time: 	 0.43 sec 
2023-04-02 05:38:46,479 			Learning rate: weights:   1.000e-07    
2023-04-02 05:38:46,480 			Last test performance: 97.53%
2023-04-02 05:38:46,480 ----------------
2023-04-02 05:38:49,403   98  =>  96   		Training 486 pattern with 98.33% 	Forward time: 	 1.92 sec
2023-04-02 05:38:49,404 			Loss:    1.783e-03    			Backward time: 	 0.97 sec 
2023-04-02 05:38:49,553 			Learning rate: weights:   1.000e-07    
2023-04-02 05:38:49,553 			Last test performance: 97.53%
2023-04-02 05:38:49,554 ----------------
2023-04-02 05:38:51,607   98  =>  97   		Training 486 pattern with 98.33% 	Forward time: 	 1.38 sec
2023-04-02 05:38:51,607 			Loss:    2.062e-03    			Backward time: 	 0.65 sec 
2023-04-02 05:38:51,776 			Learning rate: weights:   1.000e-07    
2023-04-02 05:38:51,777 			Last test performance: 97.53%
2023-04-02 05:38:51,777 ----------------
2023-04-02 05:38:56,130   98  =>  98   		Training 486 pattern with 98.96% 	Forward time: 	 2.93 sec
2023-04-02 05:38:56,131 			Loss:    2.301e-03    			Backward time: 	 1.40 sec 
2023-04-02 05:38:56,203 			Learning rate: weights:   1.000e-07    
2023-04-02 05:38:56,203 			Last test performance: 97.53%
2023-04-02 05:38:56,203 ----------------
2023-04-02 05:38:58,444   98  =>  99   		Training 486 pattern with 97.08% 	Forward time: 	 1.42 sec
2023-04-02 05:38:58,445 			Loss:    3.619e-03    			Backward time: 	 0.80 sec 
2023-04-02 05:38:58,545 			Learning rate: weights:   1.000e-07    
2023-04-02 05:38:58,545 			Last test performance: 97.53%
2023-04-02 05:38:58,545 ----------------
2023-04-02 05:39:02,469   98  => 100   		Training 486 pattern with 98.12% 	Forward time: 	 2.51 sec
2023-04-02 05:39:02,469 			Loss:    2.206e-03    			Backward time: 	 1.39 sec 
2023-04-02 05:39:02,836 			Learning rate: weights:   1.000e-07    
2023-04-02 05:39:02,836 			Last test performance: 97.53%
2023-04-02 05:39:02,836 ----------------
2023-04-02 05:39:06,879   98  => 101   		Training 486 pattern with 96.88% 	Forward time: 	 3.18 sec
2023-04-02 05:39:06,879 			Loss:    2.483e-03    			Backward time: 	 0.82 sec 
2023-04-02 05:39:06,959 			Learning rate: weights:   1.000e-07    
2023-04-02 05:39:06,959 			Last test performance: 97.53%
2023-04-02 05:39:06,959 ----------------
2023-04-02 05:39:09,300   98  => 102   		Training 486 pattern with 98.75% 	Forward time: 	 1.94 sec
2023-04-02 05:39:09,300 			Loss:    1.325e-03    			Backward time: 	 0.38 sec 
2023-04-02 05:39:09,508 			Learning rate: weights:   1.000e-07    
2023-04-02 05:39:09,509 			Last test performance: 97.53%
2023-04-02 05:39:09,509 ----------------
2023-04-02 05:39:13,547   98  => 103   		Training 486 pattern with 98.54% 	Forward time: 	 2.72 sec
2023-04-02 05:39:13,547 			Loss:    2.148e-03    			Backward time: 	 1.30 sec 
2023-04-02 05:39:13,634 			Learning rate: weights:   1.000e-07    
2023-04-02 05:39:13,634 			Last test performance: 97.53%
2023-04-02 05:39:13,634 ----------------
2023-04-02 05:39:17,724   98  => 104   		Training 486 pattern with 98.96% 	Forward time: 	 3.29 sec
2023-04-02 05:39:17,724 			Loss:    1.633e-03    			Backward time: 	 0.77 sec 
2023-04-02 05:39:17,829 			Learning rate: weights:   1.000e-07    
2023-04-02 05:39:17,829 			Last test performance: 97.53%
2023-04-02 05:39:17,829 ----------------
2023-04-02 05:39:21,735   98  => 105   		Training 486 pattern with 98.54% 	Forward time: 	 2.63 sec
2023-04-02 05:39:21,735 			Loss:    2.068e-03    			Backward time: 	 1.25 sec 
2023-04-02 05:39:21,819 			Learning rate: weights:   1.000e-07    
2023-04-02 05:39:21,819 			Last test performance: 97.53%
2023-04-02 05:39:21,819 ----------------
2023-04-02 05:39:25,169   98  => 106   		Training 486 pattern with 98.12% 	Forward time: 	 2.53 sec
2023-04-02 05:39:25,170 			Loss:    3.172e-03    			Backward time: 	 0.79 sec 
2023-04-02 05:39:25,262 			Learning rate: weights:   1.000e-07    
2023-04-02 05:39:25,263 			Last test performance: 97.53%
2023-04-02 05:39:25,263 ----------------
2023-04-02 05:39:27,473   98  => 107   		Training 486 pattern with 95.83% 	Forward time: 	 1.60 sec
2023-04-02 05:39:27,474 			Loss:    4.227e-03    			Backward time: 	 0.58 sec 
2023-04-02 05:39:27,559 			Learning rate: weights:   1.000e-07    
2023-04-02 05:39:27,560 			Last test performance: 97.53%
2023-04-02 05:39:27,560 ----------------
2023-04-02 05:39:30,805   98  => 108   		Training 486 pattern with 97.08% 	Forward time: 	 2.21 sec
2023-04-02 05:39:30,805 			Loss:    3.072e-03    			Backward time: 	 1.01 sec 
2023-04-02 05:39:30,983 			Learning rate: weights:   1.000e-07    
2023-04-02 05:39:30,983 			Last test performance: 97.53%
2023-04-02 05:39:30,984 ----------------
2023-04-02 05:39:34,169   98  => 109   		Training 486 pattern with 98.54% 	Forward time: 	 1.99 sec
2023-04-02 05:39:34,169 			Loss:    2.043e-03    			Backward time: 	 1.17 sec 
2023-04-02 05:39:34,265 			Learning rate: weights:   1.000e-07    
2023-04-02 05:39:34,265 			Last test performance: 97.53%
2023-04-02 05:39:34,266 ----------------
2023-04-02 05:39:37,158   98  => 110   		Training 486 pattern with 98.33% 	Forward time: 	 2.01 sec
2023-04-02 05:39:37,158 			Loss:    1.481e-03    			Backward time: 	 0.86 sec 
2023-04-02 05:39:37,259 			Learning rate: weights:   1.000e-07    
2023-04-02 05:39:37,260 			Last test performance: 97.53%
2023-04-02 05:39:37,260 ----------------
2023-04-02 05:39:39,468   98  => 111   		Training 486 pattern with 99.58% 	Forward time: 	 1.23 sec
2023-04-02 05:39:39,469 			Loss:    1.003e-03    			Backward time: 	 0.96 sec 
2023-04-02 05:39:39,553 			Learning rate: weights:   1.000e-07    
2023-04-02 05:39:39,553 			Last test performance: 97.53%
2023-04-02 05:39:39,553 ----------------
2023-04-02 05:39:42,162   98  => 112   		Training 486 pattern with 99.17% 	Forward time: 	 1.92 sec
2023-04-02 05:39:42,163 			Loss:    1.213e-03    			Backward time: 	 0.66 sec 
2023-04-02 05:39:42,249 			Learning rate: weights:   1.000e-07    
2023-04-02 05:39:42,249 			Last test performance: 97.53%
2023-04-02 05:39:42,249 ----------------
2023-04-02 05:39:45,765   98  => 113   		Training 486 pattern with 97.71% 	Forward time: 	 2.45 sec
2023-04-02 05:39:45,765 			Loss:    2.692e-03    			Backward time: 	 1.04 sec 
2023-04-02 05:39:45,964 			Learning rate: weights:   1.000e-07    
2023-04-02 05:39:45,964 			Last test performance: 97.53%
2023-04-02 05:39:45,965 ----------------
2023-04-02 05:39:48,612   98  => 114   		Training 486 pattern with 98.96% 	Forward time: 	 1.79 sec
2023-04-02 05:39:48,613 			Loss:    2.320e-03    			Backward time: 	 0.84 sec 
2023-04-02 05:39:48,760 			Learning rate: weights:   1.000e-07    
2023-04-02 05:39:48,762 			Last test performance: 97.53%
2023-04-02 05:39:48,762 ----------------
2023-04-02 05:39:51,651   98  => 115   		Training 486 pattern with 99.38% 	Forward time: 	 2.04 sec
2023-04-02 05:39:51,651 			Loss:    1.379e-03    			Backward time: 	 0.83 sec 
2023-04-02 05:39:51,776 			Learning rate: weights:   1.000e-07    
2023-04-02 05:39:51,776 			Last test performance: 97.53%
2023-04-02 05:39:51,776 ----------------
2023-04-02 05:39:55,202   98  => 116   		Training 486 pattern with 98.54% 	Forward time: 	 2.42 sec
2023-04-02 05:39:55,202 			Loss:    2.220e-03    			Backward time: 	 0.98 sec 
2023-04-02 05:39:55,382 			Learning rate: weights:   1.000e-07    
2023-04-02 05:39:55,383 			Last test performance: 97.53%
2023-04-02 05:39:55,383 ----------------
2023-04-02 05:39:59,268   98  => 117   		Training 486 pattern with 98.75% 	Forward time: 	 2.26 sec
2023-04-02 05:39:59,268 			Loss:    1.569e-03    			Backward time: 	 1.57 sec 
2023-04-02 05:39:59,384 			Learning rate: weights:   1.000e-07    
2023-04-02 05:39:59,385 			Last test performance: 97.53%
2023-04-02 05:39:59,385 ----------------
2023-04-02 05:40:03,793   98  => 118   		Training 486 pattern with 98.96% 	Forward time: 	 2.97 sec
2023-04-02 05:40:03,794 			Loss:    1.323e-03    			Backward time: 	 1.41 sec 
2023-04-02 05:40:03,883 			Learning rate: weights:   1.000e-07    
2023-04-02 05:40:03,884 			Last test performance: 97.53%
2023-04-02 05:40:03,884 ----------------
2023-04-02 05:40:08,127   98  => 119   		Training 486 pattern with 97.71% 	Forward time: 	 3.22 sec
2023-04-02 05:40:08,127 			Loss:    2.284e-03    			Backward time: 	 1.00 sec 
2023-04-02 05:40:08,214 			Learning rate: weights:   1.000e-07    
2023-04-02 05:40:08,214 			Last test performance: 97.53%
2023-04-02 05:40:08,214 ----------------
2023-04-02 05:40:10,716   98  => 120   		Training 486 pattern with 98.75% 	Forward time: 	 1.99 sec
2023-04-02 05:40:10,716 			Loss:    1.724e-03    			Backward time: 	 0.48 sec 
2023-04-02 05:40:10,931 			Learning rate: weights:   1.000e-07    
2023-04-02 05:40:10,931 			Last test performance: 97.53%
2023-04-02 05:40:10,931 ----------------
2023-04-02 05:40:13,336   98  => 121   		Training 486 pattern with 98.75% 	Forward time: 	 1.73 sec
2023-04-02 05:40:13,336 			Loss:    1.864e-03    			Backward time: 	 0.64 sec 
2023-04-02 05:40:13,674 			Learning rate: weights:   1.000e-07    
2023-04-02 05:40:13,674 			Last test performance: 97.53%
2023-04-02 05:40:13,674 ----------------
2023-04-02 05:40:17,114   98  => 122   		Training 486 pattern with 98.54% 	Forward time: 	 2.16 sec
2023-04-02 05:40:17,114 			Loss:    1.541e-03    			Backward time: 	 1.26 sec 
2023-04-02 05:40:17,205 			Learning rate: weights:   1.000e-07    
2023-04-02 05:40:17,205 			Last test performance: 97.53%
2023-04-02 05:40:17,206 ----------------
2023-04-02 05:40:19,950   98  => 123   		Training 486 pattern with 98.75% 	Forward time: 	 2.26 sec
2023-04-02 05:40:19,950 			Loss:    1.319e-03    			Backward time: 	 0.45 sec 
2023-04-02 05:40:20,101 			Learning rate: weights:   1.000e-07    
2023-04-02 05:40:20,101 			Last test performance: 97.53%
2023-04-02 05:40:20,101 ----------------
2023-04-02 05:40:24,062   98  => 124   		Training 486 pattern with 98.54% 	Forward time: 	 2.42 sec
2023-04-02 05:40:24,062 			Loss:    1.573e-03    			Backward time: 	 1.51 sec 
2023-04-02 05:40:24,166 
2023-04-02 05:40:24,166 Testing:
2023-04-02 05:40:24,240 		24 of 10000 with 91.67% 	 Time used:  0.07 sec
2023-04-02 05:40:24,277 		48 of 10000 with 93.75% 	 Time used:  0.04 sec
2023-04-02 05:40:24,313 		72 of 10000 with 95.83% 	 Time used:  0.03 sec
2023-04-02 05:40:24,349 		96 of 10000 with 95.83% 	 Time used:  0.03 sec
2023-04-02 05:40:24,386 		120 of 10000 with 96.67% 	 Time used:  0.03 sec
2023-04-02 05:40:24,422 		144 of 10000 with 95.83% 	 Time used:  0.03 sec
2023-04-02 05:40:24,458 		168 of 10000 with 96.43% 	 Time used:  0.03 sec
2023-04-02 05:40:24,494 		192 of 10000 with 96.88% 	 Time used:  0.04 sec
2023-04-02 05:40:24,530 		216 of 10000 with 97.22% 	 Time used:  0.03 sec
2023-04-02 05:40:24,566 		240 of 10000 with 97.50% 	 Time used:  0.03 sec
2023-04-02 05:40:24,603 		264 of 10000 with 97.73% 	 Time used:  0.04 sec
2023-04-02 05:40:24,639 		288 of 10000 with 97.57% 	 Time used:  0.03 sec
2023-04-02 05:40:24,675 		312 of 10000 with 97.44% 	 Time used:  0.04 sec
2023-04-02 05:40:24,711 		336 of 10000 with 97.32% 	 Time used:  0.03 sec
2023-04-02 05:40:24,747 		360 of 10000 with 97.22% 	 Time used:  0.03 sec
2023-04-02 05:40:24,784 		384 of 10000 with 97.14% 	 Time used:  0.03 sec
2023-04-02 05:40:24,820 		408 of 10000 with 97.30% 	 Time used:  0.03 sec
2023-04-02 05:40:24,856 		432 of 10000 with 97.22% 	 Time used:  0.03 sec
2023-04-02 05:40:24,892 		456 of 10000 with 96.49% 	 Time used:  0.03 sec
2023-04-02 05:40:24,929 		480 of 10000 with 96.67% 	 Time used:  0.03 sec
2023-04-02 05:40:24,965 		504 of 10000 with 96.63% 	 Time used:  0.03 sec
2023-04-02 05:40:25,002 		528 of 10000 with 96.40% 	 Time used:  0.04 sec
2023-04-02 05:40:25,038 		552 of 10000 with 96.56% 	 Time used:  0.03 sec
2023-04-02 05:40:25,075 		576 of 10000 with 96.53% 	 Time used:  0.03 sec
2023-04-02 05:40:25,265 		600 of 10000 with 96.67% 	 Time used:  0.19 sec
2023-04-02 05:40:25,427 		624 of 10000 with 96.79% 	 Time used:  0.16 sec
2023-04-02 05:40:25,662 		648 of 10000 with 96.76% 	 Time used:  0.23 sec
2023-04-02 05:40:25,801 		672 of 10000 with 96.88% 	 Time used:  0.14 sec
2023-04-02 05:40:25,963 		696 of 10000 with 96.98% 	 Time used:  0.16 sec
2023-04-02 05:40:26,141 		720 of 10000 with 97.08% 	 Time used:  0.18 sec
2023-04-02 05:40:26,280 		744 of 10000 with 97.04% 	 Time used:  0.14 sec
2023-04-02 05:40:26,430 		768 of 10000 with 96.88% 	 Time used:  0.15 sec
2023-04-02 05:40:26,729 		792 of 10000 with 96.97% 	 Time used:  0.30 sec
2023-04-02 05:40:26,909 		816 of 10000 with 96.94% 	 Time used:  0.18 sec
2023-04-02 05:40:27,086 		840 of 10000 with 96.90% 	 Time used:  0.18 sec
2023-04-02 05:40:27,277 		864 of 10000 with 96.76% 	 Time used:  0.19 sec
2023-04-02 05:40:27,459 		888 of 10000 with 96.85% 	 Time used:  0.18 sec
2023-04-02 05:40:27,600 		912 of 10000 with 96.60% 	 Time used:  0.14 sec
2023-04-02 05:40:28,024 		936 of 10000 with 96.69% 	 Time used:  0.42 sec
2023-04-02 05:40:28,054 		960 of 10000 with 96.77% 	 Time used:  0.03 sec
2023-04-02 05:40:28,096 		984 of 10000 with 96.85% 	 Time used:  0.04 sec
2023-04-02 05:40:28,136 		1008 of 10000 with 96.92% 	 Time used:  0.04 sec
2023-04-02 05:40:28,182 		1032 of 10000 with 96.90% 	 Time used:  0.04 sec
2023-04-02 05:40:28,222 		1056 of 10000 with 96.69% 	 Time used:  0.04 sec
2023-04-02 05:40:28,263 		1080 of 10000 with 96.67% 	 Time used:  0.04 sec
2023-04-02 05:40:28,367 		1104 of 10000 with 96.74% 	 Time used:  0.10 sec
2023-04-02 05:40:28,407 		1128 of 10000 with 96.81% 	 Time used:  0.04 sec
2023-04-02 05:40:28,465 		1152 of 10000 with 96.88% 	 Time used:  0.04 sec
2023-04-02 05:40:28,502 		1176 of 10000 with 96.94% 	 Time used:  0.04 sec
2023-04-02 05:40:28,538 		1200 of 10000 with 97.00% 	 Time used:  0.04 sec
2023-04-02 05:40:28,575 		1224 of 10000 with 96.98% 	 Time used:  0.04 sec
2023-04-02 05:40:28,925 		1248 of 10000 with 97.04% 	 Time used:  0.35 sec
2023-04-02 05:40:29,074 		1272 of 10000 with 97.09% 	 Time used:  0.15 sec
2023-04-02 05:40:29,289 		1296 of 10000 with 97.15% 	 Time used:  0.21 sec
2023-04-02 05:40:29,509 		1320 of 10000 with 97.20% 	 Time used:  0.22 sec
2023-04-02 05:40:29,661 		1344 of 10000 with 97.25% 	 Time used:  0.15 sec
2023-04-02 05:40:29,842 		1368 of 10000 with 97.22% 	 Time used:  0.18 sec
2023-04-02 05:40:30,115 		1392 of 10000 with 97.27% 	 Time used:  0.24 sec
2023-04-02 05:40:30,149 		1416 of 10000 with 97.32% 	 Time used:  0.03 sec
2023-04-02 05:40:30,350 		1440 of 10000 with 97.36% 	 Time used:  0.20 sec
2023-04-02 05:40:30,535 		1464 of 10000 with 97.40% 	 Time used:  0.18 sec
2023-04-02 05:40:30,793 		1488 of 10000 with 97.24% 	 Time used:  0.26 sec
2023-04-02 05:40:30,953 		1512 of 10000 with 97.29% 	 Time used:  0.16 sec
2023-04-02 05:40:31,143 		1536 of 10000 with 97.27% 	 Time used:  0.19 sec
2023-04-02 05:40:31,427 		1560 of 10000 with 97.31% 	 Time used:  0.28 sec
2023-04-02 05:40:31,595 		1584 of 10000 with 97.03% 	 Time used:  0.17 sec
2023-04-02 05:40:31,771 		1608 of 10000 with 97.08% 	 Time used:  0.17 sec
2023-04-02 05:40:31,919 		1632 of 10000 with 97.06% 	 Time used:  0.15 sec
2023-04-02 05:40:32,126 		1656 of 10000 with 97.10% 	 Time used:  0.21 sec
2023-04-02 05:40:32,326 		1680 of 10000 with 97.14% 	 Time used:  0.20 sec
2023-04-02 05:40:32,544 		1704 of 10000 with 97.18% 	 Time used:  0.22 sec
2023-04-02 05:40:32,808 		1728 of 10000 with 97.11% 	 Time used:  0.26 sec
2023-04-02 05:40:32,998 		1752 of 10000 with 97.09% 	 Time used:  0.19 sec
2023-04-02 05:40:33,210 		1776 of 10000 with 97.13% 	 Time used:  0.21 sec
2023-04-02 05:40:33,456 		1800 of 10000 with 97.17% 	 Time used:  0.23 sec
2023-04-02 05:40:33,591 		1824 of 10000 with 97.09% 	 Time used:  0.13 sec
2023-04-02 05:40:33,990 		1848 of 10000 with 97.13% 	 Time used:  0.40 sec
2023-04-02 05:40:34,137 		1872 of 10000 with 97.12% 	 Time used:  0.15 sec
2023-04-02 05:40:34,342 		1896 of 10000 with 97.15% 	 Time used:  0.20 sec
2023-04-02 05:40:34,528 		1920 of 10000 with 97.19% 	 Time used:  0.18 sec
2023-04-02 05:40:34,758 		1944 of 10000 with 97.12% 	 Time used:  0.23 sec
2023-04-02 05:40:34,978 		1968 of 10000 with 97.05% 	 Time used:  0.22 sec
2023-04-02 05:40:35,018 		1992 of 10000 with 97.04% 	 Time used:  0.04 sec
2023-04-02 05:40:35,059 		2016 of 10000 with 97.07% 	 Time used:  0.04 sec
2023-04-02 05:40:35,099 		2040 of 10000 with 97.06% 	 Time used:  0.04 sec
2023-04-02 05:40:35,139 		2064 of 10000 with 97.00% 	 Time used:  0.04 sec
2023-04-02 05:40:35,179 		2088 of 10000 with 96.98% 	 Time used:  0.04 sec
2023-04-02 05:40:35,363 		2112 of 10000 with 97.02% 	 Time used:  0.18 sec
2023-04-02 05:40:35,559 		2136 of 10000 with 97.00% 	 Time used:  0.19 sec
2023-04-02 05:40:35,743 		2160 of 10000 with 96.99% 	 Time used:  0.18 sec
2023-04-02 05:40:35,917 		2184 of 10000 with 97.02% 	 Time used:  0.17 sec
2023-04-02 05:40:36,146 		2208 of 10000 with 97.06% 	 Time used:  0.23 sec
2023-04-02 05:40:36,371 		2232 of 10000 with 97.00% 	 Time used:  0.22 sec
2023-04-02 05:40:36,550 		2256 of 10000 with 97.03% 	 Time used:  0.18 sec
2023-04-02 05:40:36,747 		2280 of 10000 with 97.02% 	 Time used:  0.20 sec
2023-04-02 05:40:36,923 		2304 of 10000 with 97.05% 	 Time used:  0.17 sec
2023-04-02 05:40:37,127 		2328 of 10000 with 97.04% 	 Time used:  0.20 sec
2023-04-02 05:40:37,351 		2352 of 10000 with 97.07% 	 Time used:  0.22 sec
2023-04-02 05:40:37,499 		2376 of 10000 with 97.05% 	 Time used:  0.15 sec
2023-04-02 05:40:37,647 		2400 of 10000 with 97.08% 	 Time used:  0.15 sec
2023-04-02 05:40:37,820 		2424 of 10000 with 97.07% 	 Time used:  0.17 sec
2023-04-02 05:40:37,971 		2448 of 10000 with 97.10% 	 Time used:  0.15 sec
2023-04-02 05:40:38,175 		2472 of 10000 with 97.13% 	 Time used:  0.20 sec
2023-04-02 05:40:38,429 		2496 of 10000 with 97.08% 	 Time used:  0.25 sec
2023-04-02 05:40:38,467 		2520 of 10000 with 97.10% 	 Time used:  0.04 sec
2023-04-02 05:40:38,542 		2544 of 10000 with 97.13% 	 Time used:  0.07 sec
2023-04-02 05:40:38,605 		2568 of 10000 with 97.12% 	 Time used:  0.06 sec
2023-04-02 05:40:38,647 		2592 of 10000 with 97.15% 	 Time used:  0.04 sec
2023-04-02 05:40:38,689 		2616 of 10000 with 97.17% 	 Time used:  0.04 sec
2023-04-02 05:40:38,730 		2640 of 10000 with 97.20% 	 Time used:  0.04 sec
2023-04-02 05:40:38,825 		2664 of 10000 with 97.22% 	 Time used:  0.06 sec
2023-04-02 05:40:38,876 		2688 of 10000 with 97.14% 	 Time used:  0.05 sec
2023-04-02 05:40:38,916 		2712 of 10000 with 97.16% 	 Time used:  0.04 sec
2023-04-02 05:40:38,953 		2736 of 10000 with 97.15% 	 Time used:  0.04 sec
2023-04-02 05:40:38,990 		2760 of 10000 with 97.17% 	 Time used:  0.04 sec
2023-04-02 05:40:39,026 		2784 of 10000 with 97.20% 	 Time used:  0.03 sec
2023-04-02 05:40:39,063 		2808 of 10000 with 97.22% 	 Time used:  0.04 sec
2023-04-02 05:40:39,099 		2832 of 10000 with 97.21% 	 Time used:  0.04 sec
2023-04-02 05:40:39,136 		2856 of 10000 with 97.23% 	 Time used:  0.04 sec
2023-04-02 05:40:39,172 		2880 of 10000 with 97.22% 	 Time used:  0.04 sec
2023-04-02 05:40:39,209 		2904 of 10000 with 97.25% 	 Time used:  0.04 sec
2023-04-02 05:40:39,245 		2928 of 10000 with 97.27% 	 Time used:  0.04 sec
2023-04-02 05:40:39,282 		2952 of 10000 with 97.29% 	 Time used:  0.04 sec
2023-04-02 05:40:39,318 		2976 of 10000 with 97.28% 	 Time used:  0.04 sec
2023-04-02 05:40:39,701 		3000 of 10000 with 97.27% 	 Time used:  0.38 sec
2023-04-02 05:40:39,934 		3024 of 10000 with 97.29% 	 Time used:  0.23 sec
2023-04-02 05:40:40,126 		3048 of 10000 with 97.31% 	 Time used:  0.19 sec
2023-04-02 05:40:40,320 		3072 of 10000 with 97.30% 	 Time used:  0.19 sec
2023-04-02 05:40:40,553 		3096 of 10000 with 97.29% 	 Time used:  0.23 sec
2023-04-02 05:40:40,708 		3120 of 10000 with 97.31% 	 Time used:  0.15 sec
2023-04-02 05:40:40,882 		3144 of 10000 with 97.30% 	 Time used:  0.17 sec
2023-04-02 05:40:41,119 		3168 of 10000 with 97.32% 	 Time used:  0.24 sec
2023-04-02 05:40:41,296 		3192 of 10000 with 97.31% 	 Time used:  0.18 sec
2023-04-02 05:40:41,443 		3216 of 10000 with 97.33% 	 Time used:  0.15 sec
2023-04-02 05:40:41,632 		3240 of 10000 with 97.35% 	 Time used:  0.19 sec
2023-04-02 05:40:41,827 		3264 of 10000 with 97.33% 	 Time used:  0.19 sec
2023-04-02 05:40:42,031 		3288 of 10000 with 97.32% 	 Time used:  0.20 sec
2023-04-02 05:40:42,196 		3312 of 10000 with 97.34% 	 Time used:  0.16 sec
2023-04-02 05:40:42,281 		3336 of 10000 with 97.33% 	 Time used:  0.08 sec
2023-04-02 05:40:42,322 		3360 of 10000 with 97.35% 	 Time used:  0.04 sec
2023-04-02 05:40:42,405 		3384 of 10000 with 97.34% 	 Time used:  0.05 sec
2023-04-02 05:40:42,489 		3408 of 10000 with 97.36% 	 Time used:  0.08 sec
2023-04-02 05:40:42,636 		3432 of 10000 with 97.38% 	 Time used:  0.15 sec
2023-04-02 05:40:42,815 		3456 of 10000 with 97.37% 	 Time used:  0.17 sec
2023-04-02 05:40:43,019 		3480 of 10000 with 97.36% 	 Time used:  0.20 sec
2023-04-02 05:40:43,376 		3504 of 10000 with 97.35% 	 Time used:  0.36 sec
2023-04-02 05:40:43,569 		3528 of 10000 with 97.36% 	 Time used:  0.19 sec
2023-04-02 05:40:43,730 		3552 of 10000 with 97.38% 	 Time used:  0.16 sec
2023-04-02 05:40:43,912 		3576 of 10000 with 97.37% 	 Time used:  0.18 sec
2023-04-02 05:40:44,313 		3600 of 10000 with 97.33% 	 Time used:  0.40 sec
2023-04-02 05:40:44,648 		3624 of 10000 with 97.32% 	 Time used:  0.33 sec
2023-04-02 05:40:44,867 		3648 of 10000 with 97.34% 	 Time used:  0.22 sec
2023-04-02 05:40:45,056 		3672 of 10000 with 97.36% 	 Time used:  0.19 sec
2023-04-02 05:40:45,281 		3696 of 10000 with 97.35% 	 Time used:  0.22 sec
2023-04-02 05:40:45,425 		3720 of 10000 with 97.34% 	 Time used:  0.14 sec
2023-04-02 05:40:45,563 		3744 of 10000 with 97.36% 	 Time used:  0.14 sec
2023-04-02 05:40:45,753 		3768 of 10000 with 97.37% 	 Time used:  0.19 sec
2023-04-02 05:40:45,968 		3792 of 10000 with 97.39% 	 Time used:  0.21 sec
2023-04-02 05:40:46,137 		3816 of 10000 with 97.35% 	 Time used:  0.17 sec
2023-04-02 05:40:46,312 		3840 of 10000 with 97.37% 	 Time used:  0.17 sec
2023-04-02 05:40:46,482 		3864 of 10000 with 97.36% 	 Time used:  0.17 sec
2023-04-02 05:40:46,645 		3888 of 10000 with 97.38% 	 Time used:  0.16 sec
2023-04-02 05:40:46,882 		3912 of 10000 with 97.39% 	 Time used:  0.24 sec
2023-04-02 05:40:47,102 		3936 of 10000 with 97.41% 	 Time used:  0.22 sec
2023-04-02 05:40:47,349 		3960 of 10000 with 97.37% 	 Time used:  0.25 sec
2023-04-02 05:40:47,526 		3984 of 10000 with 97.34% 	 Time used:  0.16 sec
2023-04-02 05:40:47,782 		4008 of 10000 with 97.33% 	 Time used:  0.22 sec
2023-04-02 05:40:48,008 		4032 of 10000 with 97.30% 	 Time used:  0.22 sec
2023-04-02 05:40:48,193 		4056 of 10000 with 97.29% 	 Time used:  0.18 sec
2023-04-02 05:40:48,415 		4080 of 10000 with 97.30% 	 Time used:  0.22 sec
2023-04-02 05:40:48,635 		4104 of 10000 with 97.32% 	 Time used:  0.22 sec
2023-04-02 05:40:48,798 		4128 of 10000 with 97.31% 	 Time used:  0.16 sec
2023-04-02 05:40:49,026 		4152 of 10000 with 97.33% 	 Time used:  0.23 sec
2023-04-02 05:40:49,211 		4176 of 10000 with 97.34% 	 Time used:  0.18 sec
2023-04-02 05:40:49,267 		4200 of 10000 with 97.33% 	 Time used:  0.05 sec
2023-04-02 05:40:49,437 		4224 of 10000 with 97.35% 	 Time used:  0.16 sec
2023-04-02 05:40:49,599 		4248 of 10000 with 97.36% 	 Time used:  0.16 sec
2023-04-02 05:40:49,775 		4272 of 10000 with 97.35% 	 Time used:  0.17 sec
2023-04-02 05:40:49,978 		4296 of 10000 with 97.35% 	 Time used:  0.20 sec
2023-04-02 05:40:50,169 		4320 of 10000 with 97.34% 	 Time used:  0.19 sec
2023-04-02 05:40:50,384 		4344 of 10000 with 97.33% 	 Time used:  0.21 sec
2023-04-02 05:40:50,580 		4368 of 10000 with 97.32% 	 Time used:  0.19 sec
2023-04-02 05:40:50,806 		4392 of 10000 with 97.34% 	 Time used:  0.22 sec
2023-04-02 05:40:50,967 		4416 of 10000 with 97.35% 	 Time used:  0.16 sec
2023-04-02 05:40:51,163 		4440 of 10000 with 97.36% 	 Time used:  0.20 sec
2023-04-02 05:40:51,354 		4464 of 10000 with 97.38% 	 Time used:  0.19 sec
2023-04-02 05:40:51,535 		4488 of 10000 with 97.39% 	 Time used:  0.18 sec
2023-04-02 05:40:51,727 		4512 of 10000 with 97.38% 	 Time used:  0.19 sec
2023-04-02 05:40:51,961 		4536 of 10000 with 97.38% 	 Time used:  0.23 sec
2023-04-02 05:40:52,103 		4560 of 10000 with 97.39% 	 Time used:  0.14 sec
2023-04-02 05:40:52,261 		4584 of 10000 with 97.40% 	 Time used:  0.16 sec
2023-04-02 05:40:52,435 		4608 of 10000 with 97.37% 	 Time used:  0.17 sec
2023-04-02 05:40:52,638 		4632 of 10000 with 97.39% 	 Time used:  0.20 sec
2023-04-02 05:40:52,866 		4656 of 10000 with 97.36% 	 Time used:  0.23 sec
2023-04-02 05:40:53,017 		4680 of 10000 with 97.37% 	 Time used:  0.15 sec
2023-04-02 05:40:53,200 		4704 of 10000 with 97.36% 	 Time used:  0.18 sec
2023-04-02 05:40:53,357 		4728 of 10000 with 97.34% 	 Time used:  0.16 sec
2023-04-02 05:40:53,566 		4752 of 10000 with 97.35% 	 Time used:  0.21 sec
2023-04-02 05:40:53,764 		4776 of 10000 with 97.36% 	 Time used:  0.19 sec
2023-04-02 05:40:54,013 		4800 of 10000 with 97.38% 	 Time used:  0.25 sec
2023-04-02 05:40:54,235 		4824 of 10000 with 97.39% 	 Time used:  0.22 sec
2023-04-02 05:40:54,367 		4848 of 10000 with 97.38% 	 Time used:  0.13 sec
2023-04-02 05:40:54,562 		4872 of 10000 with 97.39% 	 Time used:  0.19 sec
2023-04-02 05:40:54,773 		4896 of 10000 with 97.41% 	 Time used:  0.21 sec
2023-04-02 05:40:55,023 		4920 of 10000 with 97.42% 	 Time used:  0.25 sec
2023-04-02 05:40:55,250 		4944 of 10000 with 97.41% 	 Time used:  0.23 sec
2023-04-02 05:40:55,403 		4968 of 10000 with 97.40% 	 Time used:  0.15 sec
2023-04-02 05:40:55,609 		4992 of 10000 with 97.38% 	 Time used:  0.20 sec
2023-04-02 05:40:55,838 		5016 of 10000 with 97.37% 	 Time used:  0.23 sec
2023-04-02 05:40:55,985 		5040 of 10000 with 97.36% 	 Time used:  0.15 sec
2023-04-02 05:40:56,175 		5064 of 10000 with 97.35% 	 Time used:  0.19 sec
2023-04-02 05:40:56,402 		5088 of 10000 with 97.35% 	 Time used:  0.23 sec
2023-04-02 05:40:56,633 		5112 of 10000 with 97.36% 	 Time used:  0.23 sec
2023-04-02 05:40:56,667 		5136 of 10000 with 97.37% 	 Time used:  0.03 sec
2023-04-02 05:40:56,708 		5160 of 10000 with 97.38% 	 Time used:  0.04 sec
2023-04-02 05:40:56,750 		5184 of 10000 with 97.40% 	 Time used:  0.04 sec
2023-04-02 05:40:56,791 		5208 of 10000 with 97.41% 	 Time used:  0.04 sec
2023-04-02 05:40:56,833 		5232 of 10000 with 97.42% 	 Time used:  0.04 sec
2023-04-02 05:40:56,875 		5256 of 10000 with 97.41% 	 Time used:  0.04 sec
2023-04-02 05:40:57,048 		5280 of 10000 with 97.42% 	 Time used:  0.17 sec
2023-04-02 05:40:57,202 		5304 of 10000 with 97.44% 	 Time used:  0.15 sec
2023-04-02 05:40:57,352 		5328 of 10000 with 97.45% 	 Time used:  0.15 sec
2023-04-02 05:40:57,527 		5352 of 10000 with 97.46% 	 Time used:  0.17 sec
2023-04-02 05:40:57,698 		5376 of 10000 with 97.43% 	 Time used:  0.17 sec
2023-04-02 05:40:57,895 		5400 of 10000 with 97.43% 	 Time used:  0.19 sec
2023-04-02 05:40:58,074 		5424 of 10000 with 97.44% 	 Time used:  0.18 sec
2023-04-02 05:40:58,291 		5448 of 10000 with 97.45% 	 Time used:  0.22 sec
2023-04-02 05:40:58,515 		5472 of 10000 with 97.44% 	 Time used:  0.22 sec
2023-04-02 05:40:58,677 		5496 of 10000 with 97.42% 	 Time used:  0.16 sec
2023-04-02 05:40:58,933 		5520 of 10000 with 97.43% 	 Time used:  0.25 sec
2023-04-02 05:40:59,135 		5544 of 10000 with 97.42% 	 Time used:  0.20 sec
2023-04-02 05:40:59,330 		5568 of 10000 with 97.41% 	 Time used:  0.19 sec
2023-04-02 05:40:59,480 		5592 of 10000 with 97.41% 	 Time used:  0.15 sec
2023-04-02 05:40:59,634 		5616 of 10000 with 97.42% 	 Time used:  0.15 sec
2023-04-02 05:40:59,946 		5640 of 10000 with 97.41% 	 Time used:  0.31 sec
2023-04-02 05:41:00,138 		5664 of 10000 with 97.42% 	 Time used:  0.19 sec
2023-04-02 05:41:00,338 		5688 of 10000 with 97.43% 	 Time used:  0.20 sec
2023-04-02 05:41:00,522 		5712 of 10000 with 97.44% 	 Time used:  0.18 sec
2023-04-02 05:41:00,724 		5736 of 10000 with 97.44% 	 Time used:  0.19 sec
2023-04-02 05:41:00,955 		5760 of 10000 with 97.41% 	 Time used:  0.23 sec
2023-04-02 05:41:01,194 		5784 of 10000 with 97.41% 	 Time used:  0.24 sec
2023-04-02 05:41:01,404 		5808 of 10000 with 97.42% 	 Time used:  0.21 sec
2023-04-02 05:41:01,631 		5832 of 10000 with 97.41% 	 Time used:  0.22 sec
2023-04-02 05:41:01,856 		5856 of 10000 with 97.40% 	 Time used:  0.22 sec
2023-04-02 05:41:02,029 		5880 of 10000 with 97.40% 	 Time used:  0.17 sec
2023-04-02 05:41:02,178 		5904 of 10000 with 97.41% 	 Time used:  0.15 sec
2023-04-02 05:41:02,337 		5928 of 10000 with 97.42% 	 Time used:  0.16 sec
2023-04-02 05:41:02,491 		5952 of 10000 with 97.43% 	 Time used:  0.15 sec
2023-04-02 05:41:02,708 		5976 of 10000 with 97.44% 	 Time used:  0.21 sec
2023-04-02 05:41:02,885 		6000 of 10000 with 97.45% 	 Time used:  0.18 sec
2023-04-02 05:41:03,060 		6024 of 10000 with 97.46% 	 Time used:  0.17 sec
2023-04-02 05:41:03,319 		6048 of 10000 with 97.45% 	 Time used:  0.26 sec
2023-04-02 05:41:03,524 		6072 of 10000 with 97.46% 	 Time used:  0.20 sec
2023-04-02 05:41:03,769 		6096 of 10000 with 97.46% 	 Time used:  0.24 sec
2023-04-02 05:41:03,802 		6120 of 10000 with 97.43% 	 Time used:  0.03 sec
2023-04-02 05:41:04,005 		6144 of 10000 with 97.44% 	 Time used:  0.20 sec
2023-04-02 05:41:04,238 		6168 of 10000 with 97.44% 	 Time used:  0.23 sec
2023-04-02 05:41:04,496 		6192 of 10000 with 97.42% 	 Time used:  0.26 sec
2023-04-02 05:41:04,729 		6216 of 10000 with 97.41% 	 Time used:  0.23 sec
2023-04-02 05:41:04,766 		6240 of 10000 with 97.42% 	 Time used:  0.04 sec
2023-04-02 05:41:04,932 		6264 of 10000 with 97.43% 	 Time used:  0.16 sec
2023-04-02 05:41:05,166 		6288 of 10000 with 97.44% 	 Time used:  0.23 sec
2023-04-02 05:41:05,386 		6312 of 10000 with 97.43% 	 Time used:  0.22 sec
2023-04-02 05:41:05,532 		6336 of 10000 with 97.44% 	 Time used:  0.14 sec
2023-04-02 05:41:05,691 		6360 of 10000 with 97.44% 	 Time used:  0.16 sec
2023-04-02 05:41:05,888 		6384 of 10000 with 97.45% 	 Time used:  0.20 sec
2023-04-02 05:41:06,136 		6408 of 10000 with 97.44% 	 Time used:  0.25 sec
2023-04-02 05:41:06,325 		6432 of 10000 with 97.45% 	 Time used:  0.19 sec
2023-04-02 05:41:06,569 		6456 of 10000 with 97.46% 	 Time used:  0.24 sec
2023-04-02 05:41:06,615 		6480 of 10000 with 97.47% 	 Time used:  0.04 sec
2023-04-02 05:41:06,673 		6504 of 10000 with 97.48% 	 Time used:  0.06 sec
2023-04-02 05:41:06,785 		6528 of 10000 with 97.46% 	 Time used:  0.11 sec
2023-04-02 05:41:06,931 		6552 of 10000 with 97.44% 	 Time used:  0.14 sec
2023-04-02 05:41:07,142 		6576 of 10000 with 97.45% 	 Time used:  0.21 sec
2023-04-02 05:41:07,380 		6600 of 10000 with 97.45% 	 Time used:  0.24 sec
2023-04-02 05:41:07,423 		6624 of 10000 with 97.46% 	 Time used:  0.04 sec
2023-04-02 05:41:07,464 		6648 of 10000 with 97.43% 	 Time used:  0.04 sec
2023-04-02 05:41:07,684 		6672 of 10000 with 97.44% 	 Time used:  0.22 sec
2023-04-02 05:41:07,931 		6696 of 10000 with 97.45% 	 Time used:  0.24 sec
2023-04-02 05:41:07,962 		6720 of 10000 with 97.46% 	 Time used:  0.03 sec
2023-04-02 05:41:08,002 		6744 of 10000 with 97.45% 	 Time used:  0.04 sec
2023-04-02 05:41:08,073 		6768 of 10000 with 97.44% 	 Time used:  0.07 sec
2023-04-02 05:41:08,114 		6792 of 10000 with 97.42% 	 Time used:  0.04 sec
2023-04-02 05:41:08,173 		6816 of 10000 with 97.40% 	 Time used:  0.04 sec
2023-04-02 05:41:08,214 		6840 of 10000 with 97.41% 	 Time used:  0.04 sec
2023-04-02 05:41:08,374 		6864 of 10000 with 97.42% 	 Time used:  0.16 sec
2023-04-02 05:41:08,546 		6888 of 10000 with 97.43% 	 Time used:  0.17 sec
2023-04-02 05:41:08,785 		6912 of 10000 with 97.41% 	 Time used:  0.24 sec
2023-04-02 05:41:08,968 		6936 of 10000 with 97.42% 	 Time used:  0.18 sec
2023-04-02 05:41:09,140 		6960 of 10000 with 97.43% 	 Time used:  0.17 sec
2023-04-02 05:41:09,308 		6984 of 10000 with 97.42% 	 Time used:  0.17 sec
2023-04-02 05:41:09,740 		7008 of 10000 with 97.42% 	 Time used:  0.43 sec
2023-04-02 05:41:09,947 		7032 of 10000 with 97.43% 	 Time used:  0.20 sec
2023-04-02 05:41:10,201 		7056 of 10000 with 97.43% 	 Time used:  0.25 sec
2023-04-02 05:41:10,408 		7080 of 10000 with 97.43% 	 Time used:  0.21 sec
2023-04-02 05:41:10,649 		7104 of 10000 with 97.42% 	 Time used:  0.24 sec
2023-04-02 05:41:10,807 		7128 of 10000 with 97.43% 	 Time used:  0.16 sec
2023-04-02 05:41:11,056 		7152 of 10000 with 97.43% 	 Time used:  0.25 sec
2023-04-02 05:41:11,215 		7176 of 10000 with 97.44% 	 Time used:  0.16 sec
2023-04-02 05:41:11,455 		7200 of 10000 with 97.44% 	 Time used:  0.24 sec
2023-04-02 05:41:11,615 		7224 of 10000 with 97.44% 	 Time used:  0.16 sec
2023-04-02 05:41:11,884 		7248 of 10000 with 97.42% 	 Time used:  0.27 sec
2023-04-02 05:41:12,022 		7272 of 10000 with 97.43% 	 Time used:  0.14 sec
2023-04-02 05:41:12,201 		7296 of 10000 with 97.42% 	 Time used:  0.18 sec
2023-04-02 05:41:12,353 		7320 of 10000 with 97.43% 	 Time used:  0.15 sec
2023-04-02 05:41:12,502 		7344 of 10000 with 97.43% 	 Time used:  0.14 sec
2023-04-02 05:41:12,677 		7368 of 10000 with 97.43% 	 Time used:  0.17 sec
2023-04-02 05:41:12,868 		7392 of 10000 with 97.44% 	 Time used:  0.19 sec
2023-04-02 05:41:13,037 		7416 of 10000 with 97.44% 	 Time used:  0.17 sec
2023-04-02 05:41:13,229 		7440 of 10000 with 97.43% 	 Time used:  0.19 sec
2023-04-02 05:41:13,451 		7464 of 10000 with 97.43% 	 Time used:  0.22 sec
2023-04-02 05:41:13,644 		7488 of 10000 with 97.44% 	 Time used:  0.19 sec
2023-04-02 05:41:13,817 		7512 of 10000 with 97.44% 	 Time used:  0.17 sec
2023-04-02 05:41:14,215 		7536 of 10000 with 97.45% 	 Time used:  0.40 sec
2023-04-02 05:41:14,459 		7560 of 10000 with 97.43% 	 Time used:  0.21 sec
2023-04-02 05:41:14,627 		7584 of 10000 with 97.44% 	 Time used:  0.17 sec
2023-04-02 05:41:14,795 		7608 of 10000 with 97.45% 	 Time used:  0.17 sec
2023-04-02 05:41:14,967 		7632 of 10000 with 97.46% 	 Time used:  0.17 sec
2023-04-02 05:41:15,123 		7656 of 10000 with 97.47% 	 Time used:  0.15 sec
2023-04-02 05:41:15,298 		7680 of 10000 with 97.47% 	 Time used:  0.17 sec
2023-04-02 05:41:15,504 		7704 of 10000 with 97.48% 	 Time used:  0.20 sec
2023-04-02 05:41:15,714 		7728 of 10000 with 97.49% 	 Time used:  0.21 sec
2023-04-02 05:41:15,910 		7752 of 10000 with 97.50% 	 Time used:  0.19 sec
2023-04-02 05:41:16,059 		7776 of 10000 with 97.51% 	 Time used:  0.15 sec
2023-04-02 05:41:16,298 		7800 of 10000 with 97.51% 	 Time used:  0.24 sec
2023-04-02 05:41:16,336 		7824 of 10000 with 97.52% 	 Time used:  0.04 sec
2023-04-02 05:41:16,411 		7848 of 10000 with 97.53% 	 Time used:  0.07 sec
2023-04-02 05:41:16,574 		7872 of 10000 with 97.52% 	 Time used:  0.16 sec
2023-04-02 05:41:16,781 		7896 of 10000 with 97.52% 	 Time used:  0.21 sec
2023-04-02 05:41:16,990 		7920 of 10000 with 97.51% 	 Time used:  0.21 sec
2023-04-02 05:41:17,166 		7944 of 10000 with 97.51% 	 Time used:  0.18 sec
2023-04-02 05:41:17,336 		7968 of 10000 with 97.49% 	 Time used:  0.17 sec
2023-04-02 05:41:17,496 		7992 of 10000 with 97.50% 	 Time used:  0.16 sec
2023-04-02 05:41:17,697 		8016 of 10000 with 97.48% 	 Time used:  0.20 sec
2023-04-02 05:41:17,874 		8040 of 10000 with 97.49% 	 Time used:  0.18 sec
2023-04-02 05:41:18,055 		8064 of 10000 with 97.48% 	 Time used:  0.18 sec
2023-04-02 05:41:18,195 		8088 of 10000 with 97.48% 	 Time used:  0.14 sec
2023-04-02 05:41:18,438 		8112 of 10000 with 97.47% 	 Time used:  0.24 sec
2023-04-02 05:41:18,625 		8136 of 10000 with 97.48% 	 Time used:  0.19 sec
2023-04-02 05:41:18,826 		8160 of 10000 with 97.49% 	 Time used:  0.20 sec
2023-04-02 05:41:19,106 		8184 of 10000 with 97.50% 	 Time used:  0.28 sec
2023-04-02 05:41:19,274 		8208 of 10000 with 97.50% 	 Time used:  0.17 sec
2023-04-02 05:41:19,453 		8232 of 10000 with 97.50% 	 Time used:  0.18 sec
2023-04-02 05:41:19,640 		8256 of 10000 with 97.50% 	 Time used:  0.19 sec
2023-04-02 05:41:19,796 		8280 of 10000 with 97.51% 	 Time used:  0.16 sec
2023-04-02 05:41:20,003 		8304 of 10000 with 97.51% 	 Time used:  0.20 sec
2023-04-02 05:41:20,206 		8328 of 10000 with 97.51% 	 Time used:  0.20 sec
2023-04-02 05:41:20,415 		8352 of 10000 with 97.50% 	 Time used:  0.21 sec
2023-04-02 05:41:20,588 		8376 of 10000 with 97.50% 	 Time used:  0.17 sec
2023-04-02 05:41:20,787 		8400 of 10000 with 97.51% 	 Time used:  0.20 sec
2023-04-02 05:41:20,979 		8424 of 10000 with 97.52% 	 Time used:  0.19 sec
2023-04-02 05:41:21,184 		8448 of 10000 with 97.53% 	 Time used:  0.20 sec
2023-04-02 05:41:21,377 		8472 of 10000 with 97.53% 	 Time used:  0.19 sec
2023-04-02 05:41:21,593 		8496 of 10000 with 97.52% 	 Time used:  0.22 sec
2023-04-02 05:41:21,800 		8520 of 10000 with 97.51% 	 Time used:  0.21 sec
2023-04-02 05:41:22,069 		8544 of 10000 with 97.52% 	 Time used:  0.27 sec
2023-04-02 05:41:22,265 		8568 of 10000 with 97.53% 	 Time used:  0.19 sec
2023-04-02 05:41:22,634 		8592 of 10000 with 97.53% 	 Time used:  0.37 sec
2023-04-02 05:41:22,789 		8616 of 10000 with 97.54% 	 Time used:  0.15 sec
2023-04-02 05:41:23,026 		8640 of 10000 with 97.53% 	 Time used:  0.23 sec
2023-04-02 05:41:23,180 		8664 of 10000 with 97.53% 	 Time used:  0.15 sec
2023-04-02 05:41:23,393 		8688 of 10000 with 97.54% 	 Time used:  0.21 sec
2023-04-02 05:41:23,617 		8712 of 10000 with 97.54% 	 Time used:  0.22 sec
2023-04-02 05:41:23,760 		8736 of 10000 with 97.54% 	 Time used:  0.14 sec
2023-04-02 05:41:23,921 		8760 of 10000 with 97.55% 	 Time used:  0.16 sec
2023-04-02 05:41:24,161 		8784 of 10000 with 97.54% 	 Time used:  0.24 sec
2023-04-02 05:41:24,385 		8808 of 10000 with 97.52% 	 Time used:  0.22 sec
2023-04-02 05:41:24,608 		8832 of 10000 with 97.52% 	 Time used:  0.22 sec
2023-04-02 05:41:24,808 		8856 of 10000 with 97.52% 	 Time used:  0.19 sec
2023-04-02 05:41:25,029 		8880 of 10000 with 97.52% 	 Time used:  0.22 sec
2023-04-02 05:41:25,248 		8904 of 10000 with 97.53% 	 Time used:  0.22 sec
2023-04-02 05:41:25,386 		8928 of 10000 with 97.54% 	 Time used:  0.14 sec
2023-04-02 05:41:25,618 		8952 of 10000 with 97.54% 	 Time used:  0.23 sec
2023-04-02 05:41:25,738 		8976 of 10000 with 97.54% 	 Time used:  0.12 sec
2023-04-02 05:41:25,929 		9000 of 10000 with 97.54% 	 Time used:  0.19 sec
2023-04-02 05:41:26,143 		9024 of 10000 with 97.54% 	 Time used:  0.21 sec
2023-04-02 05:41:26,370 		9048 of 10000 with 97.55% 	 Time used:  0.23 sec
2023-04-02 05:41:26,517 		9072 of 10000 with 97.53% 	 Time used:  0.15 sec
2023-04-02 05:41:26,664 		9096 of 10000 with 97.53% 	 Time used:  0.15 sec
2023-04-02 05:41:26,870 		9120 of 10000 with 97.52% 	 Time used:  0.20 sec
2023-04-02 05:41:27,173 		9144 of 10000 with 97.52% 	 Time used:  0.30 sec
2023-04-02 05:41:27,373 		9168 of 10000 with 97.52% 	 Time used:  0.20 sec
2023-04-02 05:41:27,563 		9192 of 10000 with 97.52% 	 Time used:  0.19 sec
2023-04-02 05:41:27,794 		9216 of 10000 with 97.53% 	 Time used:  0.23 sec
2023-04-02 05:41:27,976 		9240 of 10000 with 97.53% 	 Time used:  0.18 sec
2023-04-02 05:41:28,239 		9264 of 10000 with 97.54% 	 Time used:  0.26 sec
2023-04-02 05:41:28,426 		9288 of 10000 with 97.55% 	 Time used:  0.19 sec
2023-04-02 05:41:28,648 		9312 of 10000 with 97.54% 	 Time used:  0.22 sec
2023-04-02 05:41:28,836 		9336 of 10000 with 97.55% 	 Time used:  0.19 sec
2023-04-02 05:41:29,068 		9360 of 10000 with 97.55% 	 Time used:  0.23 sec
2023-04-02 05:41:29,270 		9384 of 10000 with 97.55% 	 Time used:  0.20 sec
2023-04-02 05:41:29,457 		9408 of 10000 with 97.56% 	 Time used:  0.19 sec
2023-04-02 05:41:29,680 		9432 of 10000 with 97.56% 	 Time used:  0.22 sec
2023-04-02 05:41:29,845 		9456 of 10000 with 97.57% 	 Time used:  0.16 sec
2023-04-02 05:41:30,072 		9480 of 10000 with 97.57% 	 Time used:  0.22 sec
2023-04-02 05:41:30,255 		9504 of 10000 with 97.58% 	 Time used:  0.18 sec
2023-04-02 05:41:30,498 		9528 of 10000 with 97.58% 	 Time used:  0.24 sec
2023-04-02 05:41:30,693 		9552 of 10000 with 97.58% 	 Time used:  0.19 sec
2023-04-02 05:41:30,924 		9576 of 10000 with 97.59% 	 Time used:  0.23 sec
2023-04-02 05:41:31,125 		9600 of 10000 with 97.59% 	 Time used:  0.20 sec
2023-04-02 05:41:31,348 		9624 of 10000 with 97.60% 	 Time used:  0.22 sec
2023-04-02 05:41:31,537 		9648 of 10000 with 97.57% 	 Time used:  0.19 sec
2023-04-02 05:41:31,775 		9672 of 10000 with 97.57% 	 Time used:  0.24 sec
2023-04-02 05:41:31,962 		9696 of 10000 with 97.58% 	 Time used:  0.19 sec
2023-04-02 05:41:32,209 		9720 of 10000 with 97.56% 	 Time used:  0.25 sec
2023-04-02 05:41:32,409 		9744 of 10000 with 97.57% 	 Time used:  0.20 sec
2023-04-02 05:41:32,652 		9768 of 10000 with 97.55% 	 Time used:  0.24 sec
2023-04-02 05:41:32,681 		9792 of 10000 with 97.56% 	 Time used:  0.03 sec
2023-04-02 05:41:32,723 		9816 of 10000 with 97.54% 	 Time used:  0.04 sec
2023-04-02 05:41:32,800 		9840 of 10000 with 97.55% 	 Time used:  0.04 sec
2023-04-02 05:41:32,840 		9864 of 10000 with 97.55% 	 Time used:  0.04 sec
2023-04-02 05:41:33,045 		9888 of 10000 with 97.54% 	 Time used:  0.20 sec
2023-04-02 05:41:33,185 		9912 of 10000 with 97.54% 	 Time used:  0.14 sec
2023-04-02 05:41:33,228 		9936 of 10000 with 97.54% 	 Time used:  0.04 sec
2023-04-02 05:41:33,272 		9960 of 10000 with 97.54% 	 Time used:  0.04 sec
2023-04-02 05:41:33,327 		9984 of 10000 with 97.55% 	 Time used:  0.04 sec
2023-04-02 05:41:33,361 		10000 of 10000 with 97.55% 	 Time used:  0.03 sec
2023-04-02 05:41:33,362 
2023-04-02 05:41:33,400 			Learning rate: weights:   1.000e-07    
2023-04-02 05:41:33,400 			Last test performance: 97.55%
2023-04-02 05:41:33,400 ----------------
2023-04-02 05:41:38,053   99  =>  0    		Training 486 pattern with 99.58% 	Forward time: 	 3.24 sec
2023-04-02 05:41:38,054 			Loss:    9.289e-04    			Backward time: 	 1.36 sec 
2023-04-02 05:41:38,164 			Learning rate: weights:   1.000e-07    
2023-04-02 05:41:38,164 			Last test performance: 97.55%
2023-04-02 05:41:38,164 ----------------
2023-04-02 05:41:40,225   99  =>  1    		Training 486 pattern with 98.96% 	Forward time: 	 1.36 sec
2023-04-02 05:41:40,225 			Loss:    2.139e-03    			Backward time: 	 0.68 sec 
2023-04-02 05:41:40,357 			Learning rate: weights:   1.000e-07    
2023-04-02 05:41:40,357 			Last test performance: 97.55%
2023-04-02 05:41:40,357 ----------------
2023-04-02 05:41:44,862   99  =>  2    		Training 486 pattern with 98.12% 	Forward time: 	 2.92 sec
2023-04-02 05:41:44,862 			Loss:    2.085e-03    			Backward time: 	 1.56 sec 
2023-04-02 05:41:44,979 			Learning rate: weights:   1.000e-07    
2023-04-02 05:41:44,980 			Last test performance: 97.55%
2023-04-02 05:41:44,980 ----------------
2023-04-02 05:41:49,708   99  =>  3    		Training 486 pattern with 98.75% 	Forward time: 	 3.29 sec
2023-04-02 05:41:49,708 			Loss:    2.137e-03    			Backward time: 	 1.41 sec 
2023-04-02 05:41:49,827 			Learning rate: weights:   1.000e-07    
2023-04-02 05:41:49,827 			Last test performance: 97.55%
2023-04-02 05:41:49,827 ----------------
2023-04-02 05:41:54,454   99  =>  4    		Training 486 pattern with 97.92% 	Forward time: 	 3.64 sec
2023-04-02 05:41:54,454 			Loss:    3.030e-03    			Backward time: 	 0.96 sec 
2023-04-02 05:41:54,567 			Learning rate: weights:   1.000e-07    
2023-04-02 05:41:54,567 			Last test performance: 97.55%
2023-04-02 05:41:54,567 ----------------
2023-04-02 05:41:58,246   99  =>  5    		Training 486 pattern with 98.75% 	Forward time: 	 2.39 sec
2023-04-02 05:41:58,247 			Loss:    1.713e-03    			Backward time: 	 1.26 sec 
2023-04-02 05:41:58,344 			Learning rate: weights:   1.000e-07    
2023-04-02 05:41:58,344 			Last test performance: 97.55%
2023-04-02 05:41:58,345 ----------------
2023-04-02 05:42:03,238   99  =>  6    		Training 486 pattern with 98.75% 	Forward time: 	 3.60 sec
2023-04-02 05:42:03,238 			Loss:    1.362e-03    			Backward time: 	 1.27 sec 
2023-04-02 05:42:03,372 			Learning rate: weights:   1.000e-07    
2023-04-02 05:42:03,373 			Last test performance: 97.55%
2023-04-02 05:42:03,373 ----------------
2023-04-02 05:42:07,957   99  =>  7    		Training 486 pattern with 98.12% 	Forward time: 	 3.25 sec
2023-04-02 05:42:07,957 			Loss:    2.280e-03    			Backward time: 	 1.31 sec 
2023-04-02 05:42:08,147 			Learning rate: weights:   1.000e-07    
2023-04-02 05:42:08,147 			Last test performance: 97.55%
2023-04-02 05:42:08,147 ----------------
2023-04-02 05:42:12,899   99  =>  8    		Training 486 pattern with 98.33% 	Forward time: 	 3.40 sec
2023-04-02 05:42:12,899 			Loss:    2.241e-03    			Backward time: 	 1.32 sec 
2023-04-02 05:42:12,990 			Learning rate: weights:   1.000e-07    
2023-04-02 05:42:12,990 			Last test performance: 97.55%
2023-04-02 05:42:13,012 ----------------
2023-04-02 05:42:17,535   99  =>  9    		Training 486 pattern with 97.92% 	Forward time: 	 3.32 sec
2023-04-02 05:42:17,535 			Loss:    1.996e-03    			Backward time: 	 1.19 sec 
2023-04-02 05:42:17,625 			Learning rate: weights:   1.000e-07    
2023-04-02 05:42:17,625 			Last test performance: 97.55%
2023-04-02 05:42:17,625 ----------------
2023-04-02 05:42:21,259   99  =>  10   		Training 486 pattern with 98.54% 	Forward time: 	 2.37 sec
2023-04-02 05:42:21,259 			Loss:    2.191e-03    			Backward time: 	 1.24 sec 
2023-04-02 05:42:21,351 			Learning rate: weights:   1.000e-07    
2023-04-02 05:42:21,351 			Last test performance: 97.55%
2023-04-02 05:42:21,352 ----------------
2023-04-02 05:42:25,145   99  =>  11   		Training 486 pattern with 97.92% 	Forward time: 	 2.35 sec
2023-04-02 05:42:25,146 			Loss:    2.578e-03    			Backward time: 	 1.41 sec 
2023-04-02 05:42:25,235 			Learning rate: weights:   1.000e-07    
2023-04-02 05:42:25,235 			Last test performance: 97.55%
2023-04-02 05:42:25,235 ----------------
2023-04-02 05:42:28,111   99  =>  12   		Training 486 pattern with 97.29% 	Forward time: 	 2.16 sec
2023-04-02 05:42:28,111 			Loss:    3.068e-03    			Backward time: 	 0.69 sec 
2023-04-02 05:42:28,220 			Learning rate: weights:   1.000e-07    
2023-04-02 05:42:28,221 			Last test performance: 97.55%
2023-04-02 05:42:28,221 ----------------
2023-04-02 05:42:31,826   99  =>  13   		Training 486 pattern with 97.71% 	Forward time: 	 2.42 sec
2023-04-02 05:42:31,826 			Loss:    2.710e-03    			Backward time: 	 1.14 sec 
2023-04-02 05:42:32,180 			Learning rate: weights:   1.000e-07    
2023-04-02 05:42:32,180 			Last test performance: 97.55%
2023-04-02 05:42:32,180 ----------------
2023-04-02 05:42:36,087   99  =>  14   		Training 486 pattern with 98.33% 	Forward time: 	 2.58 sec
2023-04-02 05:42:36,088 			Loss:    2.512e-03    			Backward time: 	 1.30 sec 
2023-04-02 05:42:36,214 			Learning rate: weights:   1.000e-07    
2023-04-02 05:42:36,214 			Last test performance: 97.55%
2023-04-02 05:42:36,215 ----------------
2023-04-02 05:42:40,784   99  =>  15   		Training 486 pattern with 97.29% 	Forward time: 	 3.21 sec
2023-04-02 05:42:40,785 			Loss:    3.164e-03    			Backward time: 	 1.31 sec 
2023-04-02 05:42:40,895 			Learning rate: weights:   1.000e-07    
2023-04-02 05:42:40,895 			Last test performance: 97.55%
2023-04-02 05:42:40,900 ----------------
2023-04-02 05:42:44,011   99  =>  16   		Training 486 pattern with 98.75% 	Forward time: 	 2.03 sec
2023-04-02 05:42:44,012 			Loss:    1.916e-03    			Backward time: 	 1.06 sec 
2023-04-02 05:42:44,127 			Learning rate: weights:   1.000e-07    
2023-04-02 05:42:44,127 			Last test performance: 97.55%
2023-04-02 05:42:44,127 ----------------
2023-04-02 05:42:46,811   99  =>  17   		Training 486 pattern with 98.75% 	Forward time: 	 1.56 sec
2023-04-02 05:42:46,811 			Loss:    1.464e-03    			Backward time: 	 1.10 sec 
2023-04-02 05:42:46,915 			Learning rate: weights:   1.000e-07    
2023-04-02 05:42:46,915 			Last test performance: 97.55%
2023-04-02 05:42:46,915 ----------------
2023-04-02 05:42:51,301   99  =>  18   		Training 486 pattern with 98.12% 	Forward time: 	 2.61 sec
2023-04-02 05:42:51,301 			Loss:    2.382e-03    			Backward time: 	 1.75 sec 
2023-04-02 05:42:51,391 			Learning rate: weights:   1.000e-07    
2023-04-02 05:42:51,391 			Last test performance: 97.55%
2023-04-02 05:42:51,392 ----------------
2023-04-02 05:42:54,128   99  =>  19   		Training 486 pattern with 98.33% 	Forward time: 	 1.77 sec
2023-04-02 05:42:54,128 			Loss:    2.060e-03    			Backward time: 	 0.94 sec 
2023-04-02 05:42:54,221 			Learning rate: weights:   1.000e-07    
2023-04-02 05:42:54,222 			Last test performance: 97.55%
2023-04-02 05:42:54,222 ----------------
2023-04-02 05:42:58,389   99  =>  20   		Training 486 pattern with 98.33% 	Forward time: 	 3.13 sec
2023-04-02 05:42:58,389 			Loss:    1.798e-03    			Backward time: 	 1.01 sec 
2023-04-02 05:42:58,477 			Learning rate: weights:   1.000e-07    
2023-04-02 05:42:58,477 			Last test performance: 97.55%
2023-04-02 05:42:58,477 ----------------
2023-04-02 05:43:01,029   99  =>  21   		Training 486 pattern with 99.58% 	Forward time: 	 2.11 sec
2023-04-02 05:43:01,030 			Loss:    1.029e-03    			Backward time: 	 0.42 sec 
2023-04-02 05:43:01,295 			Learning rate: weights:   1.000e-07    
2023-04-02 05:43:01,296 			Last test performance: 97.55%
2023-04-02 05:43:01,296 ----------------
2023-04-02 05:43:04,431   99  =>  22   		Training 486 pattern with 97.92% 	Forward time: 	 2.14 sec
2023-04-02 05:43:04,431 			Loss:    2.859e-03    			Backward time: 	 0.97 sec 
2023-04-02 05:43:04,527 			Learning rate: weights:   1.000e-07    
2023-04-02 05:43:04,527 			Last test performance: 97.55%
2023-04-02 05:43:04,528 ----------------
2023-04-02 05:43:08,563   99  =>  23   		Training 486 pattern with 98.96% 	Forward time: 	 3.18 sec
2023-04-02 05:43:08,563 			Loss:    1.533e-03    			Backward time: 	 0.83 sec 
2023-04-02 05:43:08,650 			Learning rate: weights:   1.000e-07    
2023-04-02 05:43:08,651 			Last test performance: 97.55%
2023-04-02 05:43:08,651 ----------------
2023-04-02 05:43:13,431   99  =>  24   		Training 486 pattern with 98.75% 	Forward time: 	 3.10 sec
2023-04-02 05:43:13,432 			Loss:    1.320e-03    			Backward time: 	 1.66 sec 
2023-04-02 05:43:13,564 			Learning rate: weights:   1.000e-07    
2023-04-02 05:43:13,564 			Last test performance: 97.55%
2023-04-02 05:43:13,564 ----------------
2023-04-02 05:43:18,090   99  =>  25   		Training 486 pattern with 98.75% 	Forward time: 	 3.21 sec
2023-04-02 05:43:18,090 			Loss:    1.744e-03    			Backward time: 	 1.29 sec 
2023-04-02 05:43:18,214 			Learning rate: weights:   1.000e-07    
2023-04-02 05:43:18,214 			Last test performance: 97.55%
2023-04-02 05:43:18,214 ----------------
2023-04-02 05:43:22,201   99  =>  26   		Training 486 pattern with 97.29% 	Forward time: 	 3.16 sec
2023-04-02 05:43:22,202 			Loss:    2.716e-03    			Backward time: 	 0.81 sec 
2023-04-02 05:43:22,288 			Learning rate: weights:   1.000e-07    
2023-04-02 05:43:22,288 			Last test performance: 97.55%
2023-04-02 05:43:22,288 ----------------
2023-04-02 05:43:27,054   99  =>  27   		Training 486 pattern with 98.33% 	Forward time: 	 3.91 sec
2023-04-02 05:43:27,054 			Loss:    2.040e-03    			Backward time: 	 0.83 sec 
2023-04-02 05:43:27,119 			Learning rate: weights:   1.000e-07    
2023-04-02 05:43:27,119 			Last test performance: 97.55%
2023-04-02 05:43:27,119 ----------------
2023-04-02 05:43:29,982   99  =>  28   		Training 486 pattern with 98.33% 	Forward time: 	 2.19 sec
2023-04-02 05:43:29,982 			Loss:    2.033e-03    			Backward time: 	 0.65 sec 
2023-04-02 05:43:30,071 			Learning rate: weights:   1.000e-07    
2023-04-02 05:43:30,072 			Last test performance: 97.55%
2023-04-02 05:43:30,072 ----------------
2023-04-02 05:43:34,367   99  =>  29   		Training 486 pattern with 98.12% 	Forward time: 	 2.94 sec
2023-04-02 05:43:34,367 			Loss:    1.939e-03    			Backward time: 	 1.33 sec 
2023-04-02 05:43:34,455 			Learning rate: weights:   1.000e-07    
2023-04-02 05:43:34,455 			Last test performance: 97.55%
2023-04-02 05:43:34,455 ----------------
2023-04-02 05:43:38,876   99  =>  30   		Training 486 pattern with 98.54% 	Forward time: 	 3.14 sec
2023-04-02 05:43:38,877 			Loss:    2.510e-03    			Backward time: 	 1.26 sec 
2023-04-02 05:43:39,022 			Learning rate: weights:   1.000e-07    
2023-04-02 05:43:39,022 			Last test performance: 97.55%
2023-04-02 05:43:39,022 ----------------
2023-04-02 05:43:43,093   99  =>  31   		Training 486 pattern with 98.75% 	Forward time: 	 2.72 sec
2023-04-02 05:43:43,093 			Loss:    1.481e-03    			Backward time: 	 1.33 sec 
2023-04-02 05:43:43,181 			Learning rate: weights:   1.000e-07    
2023-04-02 05:43:43,181 			Last test performance: 97.55%
2023-04-02 05:43:43,182 ----------------
2023-04-02 05:43:46,454   99  =>  32   		Training 486 pattern with 98.12% 	Forward time: 	 2.28 sec
2023-04-02 05:43:46,455 			Loss:    2.690e-03    			Backward time: 	 0.97 sec 
2023-04-02 05:43:46,544 			Learning rate: weights:   1.000e-07    
2023-04-02 05:43:46,544 			Last test performance: 97.55%
2023-04-02 05:43:46,544 ----------------
2023-04-02 05:43:49,517   99  =>  33   		Training 486 pattern with 98.96% 	Forward time: 	 1.98 sec
2023-04-02 05:43:49,518 			Loss:    1.442e-03    			Backward time: 	 0.97 sec 
2023-04-02 05:43:49,694 			Learning rate: weights:   1.000e-07    
2023-04-02 05:43:49,694 			Last test performance: 97.55%
2023-04-02 05:43:49,694 ----------------
2023-04-02 05:43:52,722   99  =>  34   		Training 486 pattern with 99.17% 	Forward time: 	 2.28 sec
2023-04-02 05:43:52,722 			Loss:    1.552e-03    			Backward time: 	 0.71 sec 
2023-04-02 05:43:52,990 			Learning rate: weights:   1.000e-07    
2023-04-02 05:43:52,990 			Last test performance: 97.55%
2023-04-02 05:43:52,990 ----------------
2023-04-02 05:43:55,140   99  =>  35   		Training 486 pattern with 98.54% 	Forward time: 	 1.29 sec
2023-04-02 05:43:55,140 			Loss:    1.190e-03    			Backward time: 	 0.83 sec 
2023-04-02 05:43:55,271 			Learning rate: weights:   1.000e-07    
2023-04-02 05:43:55,272 			Last test performance: 97.55%
2023-04-02 05:43:55,272 ----------------
2023-04-02 05:43:58,725   99  =>  36   		Training 486 pattern with 98.33% 	Forward time: 	 2.47 sec
2023-04-02 05:43:58,726 			Loss:    1.805e-03    			Backward time: 	 0.95 sec 
2023-04-02 05:43:58,800 			Learning rate: weights:   1.000e-07    
2023-04-02 05:43:58,800 			Last test performance: 97.55%
2023-04-02 05:43:58,801 ----------------
2023-04-02 05:44:01,808   99  =>  37   		Training 486 pattern with 97.92% 	Forward time: 	 2.34 sec
2023-04-02 05:44:01,808 			Loss:    2.366e-03    			Backward time: 	 0.63 sec 
2023-04-02 05:44:01,922 			Learning rate: weights:   1.000e-07    
2023-04-02 05:44:01,922 			Last test performance: 97.55%
2023-04-02 05:44:01,922 ----------------
2023-04-02 05:44:04,109   99  =>  38   		Training 486 pattern with 97.08% 	Forward time: 	 1.82 sec
2023-04-02 05:44:04,109 			Loss:    2.428e-03    			Backward time: 	 0.34 sec 
2023-04-02 05:44:04,230 			Learning rate: weights:   1.000e-07    
2023-04-02 05:44:04,231 			Last test performance: 97.55%
2023-04-02 05:44:04,231 ----------------
2023-04-02 05:44:09,051   99  =>  39   		Training 486 pattern with 98.75% 	Forward time: 	 3.40 sec
2023-04-02 05:44:09,058 			Loss:    1.549e-03    			Backward time: 	 1.40 sec 
2023-04-02 05:44:09,233 			Learning rate: weights:   1.000e-07    
2023-04-02 05:44:09,233 			Last test performance: 97.55%
2023-04-02 05:44:09,233 ----------------
2023-04-02 05:44:11,854   99  =>  40   		Training 486 pattern with 98.54% 	Forward time: 	 2.02 sec
2023-04-02 05:44:11,854 			Loss:    2.775e-03    			Backward time: 	 0.58 sec 
2023-04-02 05:44:12,011 			Learning rate: weights:   1.000e-07    
2023-04-02 05:44:12,011 			Last test performance: 97.55%
2023-04-02 05:44:12,011 ----------------
2023-04-02 05:44:15,946   99  =>  41   		Training 486 pattern with 96.25% 	Forward time: 	 2.66 sec
2023-04-02 05:44:15,947 			Loss:    4.542e-03    			Backward time: 	 1.26 sec 
2023-04-02 05:44:16,041 			Learning rate: weights:   1.000e-07    
2023-04-02 05:44:16,041 			Last test performance: 97.55%
2023-04-02 05:44:16,042 ----------------
2023-04-02 05:44:19,354   99  =>  42   		Training 486 pattern with 98.12% 	Forward time: 	 2.39 sec
2023-04-02 05:44:19,355 			Loss:    2.341e-03    			Backward time: 	 0.90 sec 
2023-04-02 05:44:19,517 			Learning rate: weights:   1.000e-07    
2023-04-02 05:44:19,519 			Last test performance: 97.55%
2023-04-02 05:44:19,519 ----------------
2023-04-02 05:44:23,337   99  =>  43   		Training 486 pattern with 97.71% 	Forward time: 	 2.95 sec
2023-04-02 05:44:23,337 			Loss:    2.823e-03    			Backward time: 	 0.84 sec 
2023-04-02 05:44:23,434 			Learning rate: weights:   1.000e-07    
2023-04-02 05:44:23,434 			Last test performance: 97.55%
2023-04-02 05:44:23,434 ----------------
2023-04-02 05:44:26,448   99  =>  44   		Training 486 pattern with 97.92% 	Forward time: 	 2.01 sec
2023-04-02 05:44:26,449 			Loss:    2.588e-03    			Backward time: 	 0.98 sec 
2023-04-02 05:44:26,548 			Learning rate: weights:   1.000e-07    
2023-04-02 05:44:26,548 			Last test performance: 97.55%
2023-04-02 05:44:26,548 ----------------
2023-04-02 05:44:29,130   99  =>  45   		Training 486 pattern with 97.50% 	Forward time: 	 1.71 sec
2023-04-02 05:44:29,131 			Loss:    3.420e-03    			Backward time: 	 0.85 sec 
2023-04-02 05:44:29,282 			Learning rate: weights:   1.000e-07    
2023-04-02 05:44:29,282 			Last test performance: 97.55%
2023-04-02 05:44:29,283 ----------------
2023-04-02 05:44:31,866   99  =>  46   		Training 486 pattern with 98.33% 	Forward time: 	 1.50 sec
2023-04-02 05:44:31,867 			Loss:    2.325e-03    			Backward time: 	 1.06 sec 
2023-04-02 05:44:31,951 			Learning rate: weights:   1.000e-07    
2023-04-02 05:44:31,951 			Last test performance: 97.55%
2023-04-02 05:44:31,951 ----------------
2023-04-02 05:44:34,658   99  =>  47   		Training 486 pattern with 97.29% 	Forward time: 	 1.59 sec
2023-04-02 05:44:34,658 			Loss:    3.944e-03    			Backward time: 	 1.09 sec 
2023-04-02 05:44:34,746 			Learning rate: weights:   1.000e-07    
2023-04-02 05:44:34,746 			Last test performance: 97.55%
2023-04-02 05:44:34,746 ----------------
2023-04-02 05:44:37,915   99  =>  48   		Training 486 pattern with 98.12% 	Forward time: 	 1.57 sec
2023-04-02 05:44:37,916 			Loss:    2.040e-03    			Backward time: 	 1.55 sec 
2023-04-02 05:44:38,073 			Learning rate: weights:   1.000e-07    
2023-04-02 05:44:38,074 			Last test performance: 97.55%
2023-04-02 05:44:38,074 ----------------
2023-04-02 05:44:40,759   99  =>  49   		Training 486 pattern with 98.75% 	Forward time: 	 1.81 sec
2023-04-02 05:44:40,759 			Loss:    1.727e-03    			Backward time: 	 0.84 sec 
2023-04-02 05:44:41,231 			Learning rate: weights:   1.000e-07    
2023-04-02 05:44:41,232 			Last test performance: 97.55%
2023-04-02 05:44:41,232 ----------------
2023-04-02 05:44:44,322   99  =>  50   		Training 486 pattern with 98.33% 	Forward time: 	 2.43 sec
2023-04-02 05:44:44,323 			Loss:    3.015e-03    			Backward time: 	 0.61 sec 
2023-04-02 05:44:44,441 			Learning rate: weights:   1.000e-07    
2023-04-02 05:44:44,441 			Last test performance: 97.55%
2023-04-02 05:44:44,441 ----------------
2023-04-02 05:44:46,830   99  =>  51   		Training 486 pattern with 96.88% 	Forward time: 	 1.66 sec
2023-04-02 05:44:46,830 			Loss:    4.320e-03    			Backward time: 	 0.70 sec 
2023-04-02 05:44:46,914 			Learning rate: weights:   1.000e-07    
2023-04-02 05:44:46,914 			Last test performance: 97.55%
2023-04-02 05:44:46,915 ----------------
2023-04-02 05:44:49,404   99  =>  52   		Training 486 pattern with 98.12% 	Forward time: 	 1.69 sec
2023-04-02 05:44:49,404 			Loss:    2.434e-03    			Backward time: 	 0.77 sec 
2023-04-02 05:44:49,548 			Learning rate: weights:   1.000e-07    
2023-04-02 05:44:49,549 			Last test performance: 97.55%
2023-04-02 05:44:49,549 ----------------
2023-04-02 05:44:51,809   99  =>  53   		Training 486 pattern with 98.12% 	Forward time: 	 1.54 sec
2023-04-02 05:44:51,810 			Loss:    2.194e-03    			Backward time: 	 0.70 sec 
2023-04-02 05:44:52,086 			Learning rate: weights:   1.000e-07    
2023-04-02 05:44:52,087 			Last test performance: 97.55%
2023-04-02 05:44:52,087 ----------------
2023-04-02 05:44:55,290   99  =>  54   		Training 486 pattern with 98.33% 	Forward time: 	 2.09 sec
2023-04-02 05:44:55,291 			Loss:    2.261e-03    			Backward time: 	 1.08 sec 
2023-04-02 05:44:55,452 			Learning rate: weights:   1.000e-07    
2023-04-02 05:44:55,452 			Last test performance: 97.55%
2023-04-02 05:44:55,452 ----------------
2023-04-02 05:44:58,994   99  =>  55   		Training 486 pattern with 98.12% 	Forward time: 	 2.43 sec
2023-04-02 05:44:58,995 			Loss:    2.272e-03    			Backward time: 	 1.09 sec 
2023-04-02 05:44:59,081 			Learning rate: weights:   1.000e-07    
2023-04-02 05:44:59,082 			Last test performance: 97.55%
2023-04-02 05:44:59,082 ----------------
2023-04-02 05:45:01,551   99  =>  56   		Training 486 pattern with 98.12% 	Forward time: 	 1.54 sec
2023-04-02 05:45:01,551 			Loss:    2.589e-03    			Backward time: 	 0.91 sec 
2023-04-02 05:45:01,657 			Learning rate: weights:   1.000e-07    
2023-04-02 05:45:01,657 			Last test performance: 97.55%
2023-04-02 05:45:01,657 ----------------
2023-04-02 05:45:03,806   99  =>  57   		Training 486 pattern with 98.12% 	Forward time: 	 1.56 sec
2023-04-02 05:45:03,806 			Loss:    1.953e-03    			Backward time: 	 0.56 sec 
2023-04-02 05:45:04,617 			Learning rate: weights:   1.000e-07    
2023-04-02 05:45:04,617 			Last test performance: 97.55%
2023-04-02 05:45:04,617 ----------------
2023-04-02 05:45:08,057   99  =>  58   		Training 486 pattern with 98.54% 	Forward time: 	 2.91 sec
2023-04-02 05:45:08,058 			Loss:    2.754e-03    			Backward time: 	 0.36 sec 
2023-04-02 05:45:08,328 			Learning rate: weights:   1.000e-07    
2023-04-02 05:45:08,328 			Last test performance: 97.55%
2023-04-02 05:45:08,328 ----------------
2023-04-02 05:45:12,682   99  =>  59   		Training 486 pattern with 97.50% 	Forward time: 	 3.46 sec
2023-04-02 05:45:12,682 			Loss:    2.718e-03    			Backward time: 	 0.86 sec 
2023-04-02 05:45:12,769 			Learning rate: weights:   1.000e-07    
2023-04-02 05:45:12,769 			Last test performance: 97.55%
2023-04-02 05:45:12,769 ----------------
2023-04-02 05:45:16,822   99  =>  60   		Training 486 pattern with 98.96% 	Forward time: 	 2.52 sec
2023-04-02 05:45:16,823 			Loss:    1.496e-03    			Backward time: 	 1.50 sec 
2023-04-02 05:45:16,924 			Learning rate: weights:   1.000e-07    
2023-04-02 05:45:16,925 			Last test performance: 97.55%
2023-04-02 05:45:16,925 ----------------
2023-04-02 05:45:19,820   99  =>  61   		Training 486 pattern with 97.92% 	Forward time: 	 2.08 sec
2023-04-02 05:45:19,820 			Loss:    2.121e-03    			Backward time: 	 0.78 sec 
2023-04-02 05:45:20,179 			Learning rate: weights:   1.000e-07    
2023-04-02 05:45:20,179 			Last test performance: 97.55%
2023-04-02 05:45:20,179 ----------------
2023-04-02 05:45:24,580   99  =>  62   		Training 486 pattern with 98.12% 	Forward time: 	 3.54 sec
2023-04-02 05:45:24,580 			Loss:    2.197e-03    			Backward time: 	 0.83 sec 
2023-04-02 05:45:24,718 			Learning rate: weights:   1.000e-07    
2023-04-02 05:45:24,718 			Last test performance: 97.55%
2023-04-02 05:45:24,718 ----------------
2023-04-02 05:45:27,100   99  =>  63   		Training 486 pattern with 98.33% 	Forward time: 	 1.61 sec
2023-04-02 05:45:27,100 			Loss:    1.872e-03    			Backward time: 	 0.75 sec 
2023-04-02 05:45:27,349 			Learning rate: weights:   1.000e-07    
2023-04-02 05:45:27,349 			Last test performance: 97.55%
2023-04-02 05:45:27,350 ----------------
2023-04-02 05:45:31,558   99  =>  64   		Training 486 pattern with 98.54% 	Forward time: 	 3.01 sec
2023-04-02 05:45:31,559 			Loss:    1.973e-03    			Backward time: 	 1.17 sec 
2023-04-02 05:45:31,760 			Learning rate: weights:   1.000e-07    
2023-04-02 05:45:31,761 			Last test performance: 97.55%
2023-04-02 05:45:31,761 ----------------
2023-04-02 05:45:34,032   99  =>  65   		Training 486 pattern with 97.08% 	Forward time: 	 1.39 sec
2023-04-02 05:45:34,032 			Loss:    3.486e-03    			Backward time: 	 0.86 sec 
2023-04-02 05:45:34,117 			Learning rate: weights:   1.000e-07    
2023-04-02 05:45:34,117 			Last test performance: 97.55%
2023-04-02 05:45:34,118 ----------------
2023-04-02 05:45:36,818   99  =>  66   		Training 486 pattern with 98.54% 	Forward time: 	 1.77 sec
2023-04-02 05:45:36,818 			Loss:    2.648e-03    			Backward time: 	 0.88 sec 
2023-04-02 05:45:36,994 			Learning rate: weights:   1.000e-07    
2023-04-02 05:45:36,995 			Last test performance: 97.55%
2023-04-02 05:45:36,995 ----------------
2023-04-02 05:45:39,238   99  =>  67   		Training 486 pattern with 97.50% 	Forward time: 	 1.56 sec
2023-04-02 05:45:39,239 			Loss:    3.117e-03    			Backward time: 	 0.64 sec 
2023-04-02 05:45:39,420 			Learning rate: weights:   1.000e-07    
2023-04-02 05:45:39,425 			Last test performance: 97.55%
2023-04-02 05:45:39,426 ----------------
2023-04-02 05:45:42,969   99  =>  68   		Training 486 pattern with 98.54% 	Forward time: 	 2.25 sec
2023-04-02 05:45:42,969 			Loss:    1.475e-03    			Backward time: 	 1.27 sec 
2023-04-02 05:45:43,066 			Learning rate: weights:   1.000e-07    
2023-04-02 05:45:43,066 			Last test performance: 97.55%
2023-04-02 05:45:43,066 ----------------
2023-04-02 05:45:46,165   99  =>  69   		Training 486 pattern with 98.54% 	Forward time: 	 1.71 sec
2023-04-02 05:45:46,165 			Loss:    2.046e-03    			Backward time: 	 1.36 sec 
2023-04-02 05:45:46,277 			Learning rate: weights:   1.000e-07    
2023-04-02 05:45:46,277 			Last test performance: 97.55%
2023-04-02 05:45:46,278 ----------------
2023-04-02 05:45:50,086   99  =>  70   		Training 486 pattern with 98.33% 	Forward time: 	 2.45 sec
2023-04-02 05:45:50,086 			Loss:    1.793e-03    			Backward time: 	 1.33 sec 
2023-04-02 05:45:50,208 			Learning rate: weights:   1.000e-07    
2023-04-02 05:45:50,208 			Last test performance: 97.55%
2023-04-02 05:45:50,209 ----------------
2023-04-02 05:45:52,984   99  =>  71   		Training 486 pattern with 97.92% 	Forward time: 	 2.17 sec
2023-04-02 05:45:52,984 			Loss:    2.578e-03    			Backward time: 	 0.58 sec 
2023-04-02 05:45:53,096 			Learning rate: weights:   1.000e-07    
2023-04-02 05:45:53,097 			Last test performance: 97.55%
2023-04-02 05:45:53,097 ----------------
2023-04-02 05:45:55,701   99  =>  72   		Training 486 pattern with 98.75% 	Forward time: 	 1.61 sec
2023-04-02 05:45:55,702 			Loss:    1.732e-03    			Backward time: 	 0.96 sec 
2023-04-02 05:45:56,017 			Learning rate: weights:   1.000e-07    
2023-04-02 05:45:56,017 			Last test performance: 97.55%
2023-04-02 05:45:56,018 ----------------
2023-04-02 05:45:58,851   99  =>  73   		Training 486 pattern with 98.33% 	Forward time: 	 2.11 sec
2023-04-02 05:45:58,851 			Loss:    2.323e-03    			Backward time: 	 0.70 sec 
2023-04-02 05:45:58,952 			Learning rate: weights:   1.000e-07    
2023-04-02 05:45:58,952 			Last test performance: 97.55%
2023-04-02 05:45:58,952 ----------------
2023-04-02 05:46:02,187   99  =>  74   		Training 486 pattern with 98.12% 	Forward time: 	 2.39 sec
2023-04-02 05:46:02,187 			Loss:    2.235e-03    			Backward time: 	 0.81 sec 
2023-04-02 05:46:02,402 			Learning rate: weights:   1.000e-07    
2023-04-02 05:46:02,409 			Last test performance: 97.55%
2023-04-02 05:46:02,410 ----------------
2023-04-02 05:46:06,443   99  =>  75   		Training 486 pattern with 97.71% 	Forward time: 	 2.59 sec
2023-04-02 05:46:06,443 			Loss:    2.332e-03    			Backward time: 	 1.43 sec 
2023-04-02 05:46:06,845 			Learning rate: weights:   1.000e-07    
2023-04-02 05:46:06,845 			Last test performance: 97.55%
2023-04-02 05:46:06,845 ----------------
2023-04-02 05:46:09,929   99  =>  76   		Training 486 pattern with 98.54% 	Forward time: 	 2.07 sec
2023-04-02 05:46:09,929 			Loss:    1.975e-03    			Backward time: 	 0.99 sec 
2023-04-02 05:46:10,192 			Learning rate: weights:   1.000e-07    
2023-04-02 05:46:10,193 			Last test performance: 97.55%
2023-04-02 05:46:10,193 ----------------
2023-04-02 05:46:13,241   99  =>  77   		Training 486 pattern with 97.29% 	Forward time: 	 1.66 sec
2023-04-02 05:46:13,242 			Loss:    2.409e-03    			Backward time: 	 1.36 sec 
2023-04-02 05:46:13,513 			Learning rate: weights:   1.000e-07    
2023-04-02 05:46:13,513 			Last test performance: 97.55%
2023-04-02 05:46:13,513 ----------------
2023-04-02 05:46:15,613   99  =>  78   		Training 486 pattern with 98.54% 	Forward time: 	 1.65 sec
2023-04-02 05:46:15,614 			Loss:    1.974e-03    			Backward time: 	 0.42 sec 
2023-04-02 05:46:15,907 			Learning rate: weights:   1.000e-07    
2023-04-02 05:46:15,907 			Last test performance: 97.55%
2023-04-02 05:46:15,907 ----------------
2023-04-02 05:46:20,091   99  =>  79   		Training 486 pattern with 98.75% 	Forward time: 	 3.05 sec
2023-04-02 05:46:20,091 			Loss:    2.410e-03    			Backward time: 	 1.11 sec 
2023-04-02 05:46:20,154 			Learning rate: weights:   1.000e-07    
2023-04-02 05:46:20,154 			Last test performance: 97.55%
2023-04-02 05:46:20,154 ----------------
2023-04-02 05:46:23,478   99  =>  80   		Training 486 pattern with 97.08% 	Forward time: 	 2.52 sec
2023-04-02 05:46:23,478 			Loss:    3.450e-03    			Backward time: 	 0.78 sec 
2023-04-02 05:46:23,579 			Learning rate: weights:   1.000e-07    
2023-04-02 05:46:23,579 			Last test performance: 97.55%
2023-04-02 05:46:23,579 ----------------
2023-04-02 05:46:26,479   99  =>  81   		Training 486 pattern with 98.33% 	Forward time: 	 2.16 sec
2023-04-02 05:46:26,480 			Loss:    2.397e-03    			Backward time: 	 0.69 sec 
2023-04-02 05:46:26,609 			Learning rate: weights:   1.000e-07    
2023-04-02 05:46:26,609 			Last test performance: 97.55%
2023-04-02 05:46:26,609 ----------------
2023-04-02 05:46:31,198   99  =>  82   		Training 486 pattern with 98.54% 	Forward time: 	 3.05 sec
2023-04-02 05:46:31,199 			Loss:    1.985e-03    			Backward time: 	 1.52 sec 
2023-04-02 05:46:31,297 			Learning rate: weights:   1.000e-07    
2023-04-02 05:46:31,298 			Last test performance: 97.55%
2023-04-02 05:46:31,298 ----------------
2023-04-02 05:46:34,683   99  =>  83   		Training 486 pattern with 98.75% 	Forward time: 	 2.42 sec
2023-04-02 05:46:34,683 			Loss:    1.220e-03    			Backward time: 	 0.92 sec 
2023-04-02 05:46:34,831 			Learning rate: weights:   1.000e-07    
2023-04-02 05:46:34,832 			Last test performance: 97.55%
2023-04-02 05:46:34,832 ----------------
2023-04-02 05:46:37,771   99  =>  84   		Training 486 pattern with 98.75% 	Forward time: 	 1.76 sec
2023-04-02 05:46:37,772 			Loss:    1.811e-03    			Backward time: 	 1.15 sec 
2023-04-02 05:46:37,897 			Learning rate: weights:   1.000e-07    
2023-04-02 05:46:37,897 			Last test performance: 97.55%
2023-04-02 05:46:37,897 ----------------
2023-04-02 05:46:41,041   99  =>  85   		Training 486 pattern with 98.96% 	Forward time: 	 1.97 sec
2023-04-02 05:46:41,041 			Loss:    1.406e-03    			Backward time: 	 1.12 sec 
2023-04-02 05:46:41,185 			Learning rate: weights:   1.000e-07    
2023-04-02 05:46:41,185 			Last test performance: 97.55%
2023-04-02 05:46:41,185 ----------------
2023-04-02 05:46:45,152   99  =>  86   		Training 486 pattern with 98.75% 	Forward time: 	 2.98 sec
2023-04-02 05:46:45,153 			Loss:    2.489e-03    			Backward time: 	 0.96 sec 
2023-04-02 05:46:45,245 			Learning rate: weights:   1.000e-07    
2023-04-02 05:46:45,245 			Last test performance: 97.55%
2023-04-02 05:46:45,245 ----------------
2023-04-02 05:46:48,449   99  =>  87   		Training 486 pattern with 98.33% 	Forward time: 	 2.08 sec
2023-04-02 05:46:48,450 			Loss:    2.250e-03    			Backward time: 	 1.10 sec 
2023-04-02 05:46:48,556 			Learning rate: weights:   1.000e-07    
2023-04-02 05:46:48,556 			Last test performance: 97.55%
2023-04-02 05:46:48,556 ----------------
2023-04-02 05:46:51,378   99  =>  88   		Training 486 pattern with 98.33% 	Forward time: 	 1.67 sec
2023-04-02 05:46:51,379 			Loss:    1.906e-03    			Backward time: 	 1.13 sec 
2023-04-02 05:46:51,471 			Learning rate: weights:   1.000e-07    
2023-04-02 05:46:51,472 			Last test performance: 97.55%
2023-04-02 05:46:51,472 ----------------
2023-04-02 05:46:54,034   99  =>  89   		Training 486 pattern with 98.12% 	Forward time: 	 1.67 sec
2023-04-02 05:46:54,035 			Loss:    3.191e-03    			Backward time: 	 0.85 sec 
2023-04-02 05:46:54,163 			Learning rate: weights:   1.000e-07    
2023-04-02 05:46:54,163 			Last test performance: 97.55%
2023-04-02 05:46:54,164 ----------------
2023-04-02 05:46:58,219   99  =>  90   		Training 486 pattern with 98.54% 	Forward time: 	 2.24 sec
2023-04-02 05:46:58,219 			Loss:    1.900e-03    			Backward time: 	 1.79 sec 
2023-04-02 05:46:58,279 			Learning rate: weights:   1.000e-07    
2023-04-02 05:46:58,279 			Last test performance: 97.55%
2023-04-02 05:46:58,279 ----------------
2023-04-02 05:47:02,503   99  =>  91   		Training 486 pattern with 97.71% 	Forward time: 	 2.50 sec
2023-04-02 05:47:02,503 			Loss:    2.534e-03    			Backward time: 	 1.69 sec 
2023-04-02 05:47:02,587 			Learning rate: weights:   1.000e-07    
2023-04-02 05:47:02,587 			Last test performance: 97.55%
2023-04-02 05:47:02,587 ----------------
2023-04-02 05:47:05,690   99  =>  92   		Training 486 pattern with 99.17% 	Forward time: 	 2.32 sec
2023-04-02 05:47:05,690 			Loss:    1.116e-03    			Backward time: 	 0.75 sec 
2023-04-02 05:47:05,780 			Learning rate: weights:   1.000e-07    
2023-04-02 05:47:05,780 			Last test performance: 97.55%
2023-04-02 05:47:05,780 ----------------
2023-04-02 05:47:09,487   99  =>  93   		Training 486 pattern with 98.33% 	Forward time: 	 2.79 sec
2023-04-02 05:47:09,488 			Loss:    1.923e-03    			Backward time: 	 0.88 sec 
2023-04-02 05:47:09,578 			Learning rate: weights:   1.000e-07    
2023-04-02 05:47:09,578 			Last test performance: 97.55%
2023-04-02 05:47:09,578 ----------------
2023-04-02 05:47:13,705   99  =>  94   		Training 486 pattern with 98.75% 	Forward time: 	 3.00 sec
2023-04-02 05:47:13,705 			Loss:    2.320e-03    			Backward time: 	 1.10 sec 
2023-04-02 05:47:13,803 			Learning rate: weights:   1.000e-07    
2023-04-02 05:47:13,803 			Last test performance: 97.55%
2023-04-02 05:47:13,803 ----------------
2023-04-02 05:47:17,172   99  =>  95   		Training 486 pattern with 98.54% 	Forward time: 	 2.63 sec
2023-04-02 05:47:17,173 			Loss:    2.029e-03    			Backward time: 	 0.70 sec 
2023-04-02 05:47:17,259 			Learning rate: weights:   1.000e-07    
2023-04-02 05:47:17,259 			Last test performance: 97.55%
2023-04-02 05:47:17,259 ----------------
2023-04-02 05:47:20,760   99  =>  96   		Training 486 pattern with 98.12% 	Forward time: 	 2.37 sec
2023-04-02 05:47:20,760 			Loss:    2.629e-03    			Backward time: 	 1.10 sec 
2023-04-02 05:47:20,853 			Learning rate: weights:   1.000e-07    
2023-04-02 05:47:20,854 			Last test performance: 97.55%
2023-04-02 05:47:20,854 ----------------
2023-04-02 05:47:23,874   99  =>  97   		Training 486 pattern with 98.33% 	Forward time: 	 1.69 sec
2023-04-02 05:47:23,874 			Loss:    2.380e-03    			Backward time: 	 1.30 sec 
2023-04-02 05:47:23,989 			Learning rate: weights:   1.000e-07    
2023-04-02 05:47:23,989 			Last test performance: 97.55%
2023-04-02 05:47:23,990 ----------------
2023-04-02 05:47:26,694   99  =>  98   		Training 486 pattern with 99.17% 	Forward time: 	 1.97 sec
2023-04-02 05:47:26,695 			Loss:    1.302e-03    			Backward time: 	 0.71 sec 
2023-04-02 05:47:26,806 			Learning rate: weights:   1.000e-07    
2023-04-02 05:47:26,807 			Last test performance: 97.55%
2023-04-02 05:47:26,807 ----------------
2023-04-02 05:47:29,631   99  =>  99   		Training 486 pattern with 98.75% 	Forward time: 	 2.28 sec
2023-04-02 05:47:29,631 			Loss:    1.675e-03    			Backward time: 	 0.52 sec 
2023-04-02 05:47:29,760 			Learning rate: weights:   1.000e-07    
2023-04-02 05:47:29,762 			Last test performance: 97.55%
2023-04-02 05:47:29,763 ----------------
2023-04-02 05:47:32,527   99  => 100   		Training 486 pattern with 98.12% 	Forward time: 	 1.53 sec
2023-04-02 05:47:32,528 			Loss:    1.829e-03    			Backward time: 	 1.20 sec 
2023-04-02 05:47:32,614 			Learning rate: weights:   1.000e-07    
2023-04-02 05:47:32,614 			Last test performance: 97.55%
2023-04-02 05:47:32,614 ----------------
2023-04-02 05:47:36,429   99  => 101   		Training 486 pattern with 98.54% 	Forward time: 	 2.27 sec
2023-04-02 05:47:36,430 			Loss:    2.178e-03    			Backward time: 	 1.52 sec 
2023-04-02 05:47:36,578 			Learning rate: weights:   1.000e-07    
2023-04-02 05:47:36,578 			Last test performance: 97.55%
2023-04-02 05:47:36,579 ----------------
2023-04-02 05:47:39,552   99  => 102   		Training 486 pattern with 98.12% 	Forward time: 	 2.06 sec
2023-04-02 05:47:39,552 			Loss:    2.694e-03    			Backward time: 	 0.89 sec 
2023-04-02 05:47:39,769 			Learning rate: weights:   1.000e-07    
2023-04-02 05:47:39,770 			Last test performance: 97.55%
2023-04-02 05:47:39,770 ----------------
2023-04-02 05:47:42,372   99  => 103   		Training 486 pattern with 98.96% 	Forward time: 	 1.90 sec
2023-04-02 05:47:42,372 			Loss:    2.121e-03    			Backward time: 	 0.68 sec 
2023-04-02 05:47:42,569 			Learning rate: weights:   1.000e-07    
2023-04-02 05:47:42,570 			Last test performance: 97.55%
2023-04-02 05:47:42,570 ----------------
2023-04-02 05:47:44,746   99  => 104   		Training 486 pattern with 99.38% 	Forward time: 	 1.61 sec
2023-04-02 05:47:44,747 			Loss:    1.299e-03    			Backward time: 	 0.54 sec 
2023-04-02 05:47:44,983 			Learning rate: weights:   1.000e-07    
2023-04-02 05:47:44,983 			Last test performance: 97.55%
2023-04-02 05:47:44,984 ----------------
2023-04-02 05:47:49,162   99  => 105   		Training 486 pattern with 98.54% 	Forward time: 	 2.44 sec
2023-04-02 05:47:49,162 			Loss:    2.099e-03    			Backward time: 	 1.71 sec 
2023-04-02 05:47:49,480 			Learning rate: weights:   1.000e-07    
2023-04-02 05:47:49,480 			Last test performance: 97.55%
2023-04-02 05:47:49,480 ----------------
2023-04-02 05:47:51,869   99  => 106   		Training 486 pattern with 98.12% 	Forward time: 	 1.64 sec
2023-04-02 05:47:51,870 			Loss:    1.892e-03    			Backward time: 	 0.70 sec 
2023-04-02 05:47:52,043 			Learning rate: weights:   1.000e-07    
2023-04-02 05:47:52,043 			Last test performance: 97.55%
2023-04-02 05:47:52,043 ----------------
2023-04-02 05:47:54,117   99  => 107   		Training 486 pattern with 98.96% 	Forward time: 	 1.42 sec
2023-04-02 05:47:54,117 			Loss:    1.140e-03    			Backward time: 	 0.63 sec 
2023-04-02 05:47:54,204 			Learning rate: weights:   1.000e-07    
2023-04-02 05:47:54,204 			Last test performance: 97.55%
2023-04-02 05:47:54,205 ----------------
2023-04-02 05:47:56,875   99  => 108   		Training 486 pattern with 100.00% 	Forward time: 	 1.72 sec
2023-04-02 05:47:56,875 			Loss:    9.538e-04    			Backward time: 	 0.93 sec 
2023-04-02 05:47:56,988 			Learning rate: weights:   1.000e-07    
2023-04-02 05:47:56,989 			Last test performance: 97.55%
2023-04-02 05:47:56,989 ----------------
2023-04-02 05:47:59,867   99  => 109   		Training 486 pattern with 97.92% 	Forward time: 	 2.09 sec
2023-04-02 05:47:59,867 			Loss:    2.206e-03    			Backward time: 	 0.77 sec 
2023-04-02 05:47:59,964 			Learning rate: weights:   1.000e-07    
2023-04-02 05:47:59,964 			Last test performance: 97.55%
2023-04-02 05:47:59,964 ----------------
2023-04-02 05:48:03,438   99  => 110   		Training 486 pattern with 98.12% 	Forward time: 	 2.81 sec
2023-04-02 05:48:03,439 			Loss:    1.931e-03    			Backward time: 	 0.64 sec 
2023-04-02 05:48:03,573 			Learning rate: weights:   1.000e-07    
2023-04-02 05:48:03,575 			Last test performance: 97.55%
2023-04-02 05:48:03,576 ----------------
2023-04-02 05:48:06,577   99  => 111   		Training 486 pattern with 98.54% 	Forward time: 	 2.10 sec
2023-04-02 05:48:06,578 			Loss:    2.733e-03    			Backward time: 	 0.88 sec 
2023-04-02 05:48:06,758 			Learning rate: weights:   1.000e-07    
2023-04-02 05:48:06,759 			Last test performance: 97.55%
2023-04-02 05:48:06,759 ----------------
2023-04-02 05:48:11,143   99  => 112   		Training 486 pattern with 98.54% 	Forward time: 	 2.79 sec
2023-04-02 05:48:11,143 			Loss:    2.199e-03    			Backward time: 	 1.57 sec 
2023-04-02 05:48:11,215 			Learning rate: weights:   1.000e-07    
2023-04-02 05:48:11,215 			Last test performance: 97.55%
2023-04-02 05:48:11,215 ----------------
2023-04-02 05:48:13,292   99  => 113   		Training 486 pattern with 98.33% 	Forward time: 	 1.44 sec
2023-04-02 05:48:13,292 			Loss:    1.884e-03    			Backward time: 	 0.61 sec 
2023-04-02 05:48:13,429 			Learning rate: weights:   1.000e-07    
2023-04-02 05:48:13,429 			Last test performance: 97.55%
2023-04-02 05:48:13,430 ----------------
2023-04-02 05:48:16,222   99  => 114   		Training 486 pattern with 97.71% 	Forward time: 	 1.75 sec
2023-04-02 05:48:16,222 			Loss:    2.859e-03    			Backward time: 	 1.02 sec 
2023-04-02 05:48:16,353 			Learning rate: weights:   1.000e-07    
2023-04-02 05:48:16,354 			Last test performance: 97.55%
2023-04-02 05:48:16,354 ----------------
2023-04-02 05:48:20,369   99  => 115   		Training 486 pattern with 98.75% 	Forward time: 	 2.57 sec
2023-04-02 05:48:20,370 			Loss:    1.884e-03    			Backward time: 	 1.41 sec 
2023-04-02 05:48:20,683 			Learning rate: weights:   1.000e-07    
2023-04-02 05:48:20,683 			Last test performance: 97.55%
2023-04-02 05:48:20,683 ----------------
2023-04-02 05:48:23,662   99  => 116   		Training 486 pattern with 96.67% 	Forward time: 	 2.34 sec
2023-04-02 05:48:23,662 			Loss:    4.437e-03    			Backward time: 	 0.61 sec 
2023-04-02 05:48:23,773 			Learning rate: weights:   1.000e-07    
2023-04-02 05:48:23,774 			Last test performance: 97.55%
2023-04-02 05:48:23,774 ----------------
2023-04-02 05:48:27,487   99  => 117   		Training 486 pattern with 98.75% 	Forward time: 	 2.55 sec
2023-04-02 05:48:27,488 			Loss:    1.785e-03    			Backward time: 	 1.14 sec 
2023-04-02 05:48:27,639 			Learning rate: weights:   1.000e-07    
2023-04-02 05:48:27,639 			Last test performance: 97.55%
2023-04-02 05:48:27,639 ----------------
2023-04-02 05:48:30,790   99  => 118   		Training 486 pattern with 97.29% 	Forward time: 	 2.00 sec
2023-04-02 05:48:30,791 			Loss:    3.202e-03    			Backward time: 	 1.13 sec 
2023-04-02 05:48:30,928 			Learning rate: weights:   1.000e-07    
2023-04-02 05:48:30,928 			Last test performance: 97.55%
2023-04-02 05:48:30,929 ----------------
2023-04-02 05:48:34,372   99  => 119   		Training 486 pattern with 98.96% 	Forward time: 	 2.30 sec
2023-04-02 05:48:34,372 			Loss:    1.642e-03    			Backward time: 	 1.12 sec 
2023-04-02 05:48:34,555 			Learning rate: weights:   1.000e-07    
2023-04-02 05:48:34,555 			Last test performance: 97.55%
2023-04-02 05:48:34,555 ----------------
2023-04-02 05:48:38,991   99  => 120   		Training 486 pattern with 98.54% 	Forward time: 	 3.35 sec
2023-04-02 05:48:38,991 			Loss:    1.865e-03    			Backward time: 	 1.06 sec 
2023-04-02 05:48:39,089 			Learning rate: weights:   1.000e-07    
2023-04-02 05:48:39,089 			Last test performance: 97.55%
2023-04-02 05:48:39,089 ----------------
2023-04-02 05:48:42,748   99  => 121   		Training 486 pattern with 99.17% 	Forward time: 	 2.39 sec
2023-04-02 05:48:42,753 			Loss:    2.172e-03    			Backward time: 	 1.24 sec 
2023-04-02 05:48:42,835 			Learning rate: weights:   1.000e-07    
2023-04-02 05:48:42,835 			Last test performance: 97.55%
2023-04-02 05:48:42,835 ----------------
2023-04-02 05:48:45,526   99  => 122   		Training 486 pattern with 99.38% 	Forward time: 	 1.82 sec
2023-04-02 05:48:45,526 			Loss:    1.267e-03    			Backward time: 	 0.83 sec 
2023-04-02 05:48:45,623 			Learning rate: weights:   1.000e-07    
2023-04-02 05:48:45,623 			Last test performance: 97.55%
2023-04-02 05:48:45,623 ----------------
2023-04-02 05:48:48,966   99  => 123   		Training 486 pattern with 98.54% 	Forward time: 	 2.37 sec
2023-04-02 05:48:48,967 			Loss:    1.415e-03    			Backward time: 	 0.95 sec 
2023-04-02 05:48:49,075 			Learning rate: weights:   1.000e-07    
2023-04-02 05:48:49,075 			Last test performance: 97.55%
2023-04-02 05:48:49,075 ----------------
2023-04-02 05:48:51,067   99  => 124   		Training 486 pattern with 97.71% 	Forward time: 	 1.62 sec
2023-04-02 05:48:51,067 			Loss:    2.345e-03    			Backward time: 	 0.35 sec 
2023-04-02 05:48:51,317 
2023-04-02 05:48:51,317 Testing:
2023-04-02 05:48:51,534 		24 of 10000 with 91.67% 	 Time used:  0.21 sec
2023-04-02 05:48:51,758 		48 of 10000 with 93.75% 	 Time used:  0.22 sec
2023-04-02 05:48:51,953 		72 of 10000 with 95.83% 	 Time used:  0.19 sec
2023-04-02 05:48:52,141 		96 of 10000 with 95.83% 	 Time used:  0.19 sec
2023-04-02 05:48:52,360 		120 of 10000 with 96.67% 	 Time used:  0.22 sec
2023-04-02 05:48:52,571 		144 of 10000 with 95.83% 	 Time used:  0.21 sec
2023-04-02 05:48:52,753 		168 of 10000 with 96.43% 	 Time used:  0.18 sec
2023-04-02 05:48:53,131 		192 of 10000 with 96.88% 	 Time used:  0.38 sec
2023-04-02 05:48:53,161 		216 of 10000 with 97.22% 	 Time used:  0.03 sec
2023-04-02 05:48:53,198 		240 of 10000 with 97.50% 	 Time used:  0.04 sec
2023-04-02 05:48:53,235 		264 of 10000 with 97.73% 	 Time used:  0.04 sec
2023-04-02 05:48:53,272 		288 of 10000 with 97.57% 	 Time used:  0.04 sec
2023-04-02 05:48:53,309 		312 of 10000 with 97.44% 	 Time used:  0.04 sec
2023-04-02 05:48:53,346 		336 of 10000 with 97.62% 	 Time used:  0.04 sec
2023-04-02 05:48:53,383 		360 of 10000 with 97.50% 	 Time used:  0.04 sec
2023-04-02 05:48:53,607 		384 of 10000 with 97.14% 	 Time used:  0.22 sec
2023-04-02 05:48:53,646 		408 of 10000 with 97.30% 	 Time used:  0.04 sec
2023-04-02 05:48:53,686 		432 of 10000 with 97.22% 	 Time used:  0.04 sec
2023-04-02 05:48:53,725 		456 of 10000 with 96.27% 	 Time used:  0.04 sec
2023-04-02 05:48:53,767 		480 of 10000 with 96.46% 	 Time used:  0.04 sec
2023-04-02 05:48:53,807 		504 of 10000 with 96.43% 	 Time used:  0.04 sec
2023-04-02 05:48:53,844 		528 of 10000 with 96.40% 	 Time used:  0.04 sec
2023-04-02 05:48:53,881 		552 of 10000 with 96.56% 	 Time used:  0.04 sec
2023-04-02 05:48:54,078 		576 of 10000 with 96.70% 	 Time used:  0.19 sec
2023-04-02 05:48:54,310 		600 of 10000 with 96.83% 	 Time used:  0.23 sec
2023-04-02 05:48:54,474 		624 of 10000 with 96.96% 	 Time used:  0.16 sec
2023-04-02 05:48:54,657 		648 of 10000 with 96.91% 	 Time used:  0.18 sec
2023-04-02 05:48:54,872 		672 of 10000 with 97.02% 	 Time used:  0.21 sec
2023-04-02 05:48:55,038 		696 of 10000 with 97.13% 	 Time used:  0.17 sec
2023-04-02 05:48:55,217 		720 of 10000 with 97.22% 	 Time used:  0.17 sec
2023-04-02 05:48:55,382 		744 of 10000 with 97.18% 	 Time used:  0.16 sec
2023-04-02 05:48:55,582 		768 of 10000 with 97.01% 	 Time used:  0.20 sec
2023-04-02 05:48:55,786 		792 of 10000 with 97.10% 	 Time used:  0.20 sec
2023-04-02 05:48:55,951 		816 of 10000 with 97.06% 	 Time used:  0.16 sec
2023-04-02 05:48:56,131 		840 of 10000 with 97.02% 	 Time used:  0.18 sec
2023-04-02 05:48:56,293 		864 of 10000 with 96.88% 	 Time used:  0.16 sec
2023-04-02 05:48:56,450 		888 of 10000 with 96.96% 	 Time used:  0.15 sec
2023-04-02 05:48:56,618 		912 of 10000 with 96.71% 	 Time used:  0.15 sec
2023-04-02 05:48:56,826 		936 of 10000 with 96.79% 	 Time used:  0.21 sec
2023-04-02 05:48:57,045 		960 of 10000 with 96.88% 	 Time used:  0.22 sec
2023-04-02 05:48:57,236 		984 of 10000 with 96.85% 	 Time used:  0.19 sec
2023-04-02 05:48:57,423 		1008 of 10000 with 96.92% 	 Time used:  0.19 sec
2023-04-02 05:48:57,641 		1032 of 10000 with 96.90% 	 Time used:  0.22 sec
2023-04-02 05:48:57,871 		1056 of 10000 with 96.69% 	 Time used:  0.23 sec
2023-04-02 05:48:58,063 		1080 of 10000 with 96.67% 	 Time used:  0.19 sec
2023-04-02 05:48:58,282 		1104 of 10000 with 96.74% 	 Time used:  0.21 sec
2023-04-02 05:48:58,458 		1128 of 10000 with 96.81% 	 Time used:  0.17 sec
2023-04-02 05:48:58,686 		1152 of 10000 with 96.88% 	 Time used:  0.23 sec
2023-04-02 05:48:58,887 		1176 of 10000 with 96.94% 	 Time used:  0.19 sec
2023-04-02 05:48:59,119 		1200 of 10000 with 97.00% 	 Time used:  0.23 sec
2023-04-02 05:48:59,266 		1224 of 10000 with 96.98% 	 Time used:  0.15 sec
2023-04-02 05:48:59,419 		1248 of 10000 with 96.96% 	 Time used:  0.15 sec
2023-04-02 05:48:59,644 		1272 of 10000 with 97.01% 	 Time used:  0.22 sec
2023-04-02 05:48:59,816 		1296 of 10000 with 97.07% 	 Time used:  0.17 sec
2023-04-02 05:49:00,225 		1320 of 10000 with 97.12% 	 Time used:  0.41 sec
2023-04-02 05:49:00,418 		1344 of 10000 with 97.17% 	 Time used:  0.19 sec
2023-04-02 05:49:00,638 		1368 of 10000 with 97.15% 	 Time used:  0.22 sec
2023-04-02 05:49:00,853 		1392 of 10000 with 97.20% 	 Time used:  0.21 sec
2023-04-02 05:49:01,049 		1416 of 10000 with 97.25% 	 Time used:  0.19 sec
2023-04-02 05:49:01,249 		1440 of 10000 with 97.29% 	 Time used:  0.20 sec
2023-04-02 05:49:01,484 		1464 of 10000 with 97.34% 	 Time used:  0.23 sec
2023-04-02 05:49:01,638 		1488 of 10000 with 97.18% 	 Time used:  0.15 sec
2023-04-02 05:49:01,823 		1512 of 10000 with 97.22% 	 Time used:  0.18 sec
2023-04-02 05:49:02,031 		1536 of 10000 with 97.20% 	 Time used:  0.21 sec
2023-04-02 05:49:02,259 		1560 of 10000 with 97.24% 	 Time used:  0.23 sec
2023-04-02 05:49:02,453 		1584 of 10000 with 96.97% 	 Time used:  0.19 sec
2023-04-02 05:49:02,658 		1608 of 10000 with 97.01% 	 Time used:  0.20 sec
2023-04-02 05:49:02,897 		1632 of 10000 with 97.00% 	 Time used:  0.24 sec
2023-04-02 05:49:02,927 		1656 of 10000 with 97.04% 	 Time used:  0.03 sec
2023-04-02 05:49:02,968 		1680 of 10000 with 97.08% 	 Time used:  0.04 sec
2023-04-02 05:49:03,009 		1704 of 10000 with 97.12% 	 Time used:  0.04 sec
2023-04-02 05:49:03,049 		1728 of 10000 with 97.05% 	 Time used:  0.04 sec
2023-04-02 05:49:03,090 		1752 of 10000 with 97.03% 	 Time used:  0.04 sec
2023-04-02 05:49:03,131 		1776 of 10000 with 97.07% 	 Time used:  0.04 sec
2023-04-02 05:49:03,171 		1800 of 10000 with 97.11% 	 Time used:  0.04 sec
2023-04-02 05:49:03,227 		1824 of 10000 with 97.04% 	 Time used:  0.05 sec
2023-04-02 05:49:03,405 		1848 of 10000 with 97.08% 	 Time used:  0.18 sec
2023-04-02 05:49:03,614 		1872 of 10000 with 97.06% 	 Time used:  0.21 sec
2023-04-02 05:49:03,897 		1896 of 10000 with 97.10% 	 Time used:  0.28 sec
2023-04-02 05:49:04,152 		1920 of 10000 with 97.14% 	 Time used:  0.25 sec
2023-04-02 05:49:04,293 		1944 of 10000 with 97.07% 	 Time used:  0.14 sec
2023-04-02 05:49:04,518 		1968 of 10000 with 97.00% 	 Time used:  0.22 sec
2023-04-02 05:49:04,751 		1992 of 10000 with 96.99% 	 Time used:  0.23 sec
2023-04-02 05:49:04,943 		2016 of 10000 with 97.02% 	 Time used:  0.19 sec
2023-04-02 05:49:05,148 		2040 of 10000 with 97.01% 	 Time used:  0.20 sec
2023-04-02 05:49:05,353 		2064 of 10000 with 96.95% 	 Time used:  0.20 sec
2023-04-02 05:49:05,558 		2088 of 10000 with 96.93% 	 Time used:  0.20 sec
2023-04-02 05:49:05,763 		2112 of 10000 with 96.97% 	 Time used:  0.20 sec
2023-04-02 05:49:06,028 		2136 of 10000 with 97.00% 	 Time used:  0.26 sec
2023-04-02 05:49:06,198 		2160 of 10000 with 97.04% 	 Time used:  0.17 sec
2023-04-02 05:49:06,372 		2184 of 10000 with 97.07% 	 Time used:  0.17 sec
2023-04-02 05:49:06,603 		2208 of 10000 with 97.10% 	 Time used:  0.23 sec
2023-04-02 05:49:06,830 		2232 of 10000 with 97.04% 	 Time used:  0.23 sec
2023-04-02 05:49:07,040 		2256 of 10000 with 97.07% 	 Time used:  0.21 sec
2023-04-02 05:49:07,242 		2280 of 10000 with 97.06% 	 Time used:  0.20 sec
2023-04-02 05:49:07,483 		2304 of 10000 with 97.09% 	 Time used:  0.24 sec
2023-04-02 05:49:07,513 		2328 of 10000 with 97.08% 	 Time used:  0.03 sec
2023-04-02 05:49:07,553 		2352 of 10000 with 97.11% 	 Time used:  0.04 sec
2023-04-02 05:49:07,593 		2376 of 10000 with 97.10% 	 Time used:  0.04 sec
2023-04-02 05:49:07,635 		2400 of 10000 with 97.12% 	 Time used:  0.04 sec
2023-04-02 05:49:07,895 		2424 of 10000 with 97.11% 	 Time used:  0.26 sec
2023-04-02 05:49:07,942 		2448 of 10000 with 97.14% 	 Time used:  0.04 sec
2023-04-02 05:49:07,981 		2472 of 10000 with 97.17% 	 Time used:  0.04 sec
2023-04-02 05:49:08,020 		2496 of 10000 with 97.12% 	 Time used:  0.04 sec
2023-04-02 05:49:08,058 		2520 of 10000 with 97.10% 	 Time used:  0.04 sec
2023-04-02 05:49:08,231 		2544 of 10000 with 97.13% 	 Time used:  0.17 sec
2023-04-02 05:49:08,294 		2568 of 10000 with 97.12% 	 Time used:  0.06 sec
2023-04-02 05:49:08,489 		2592 of 10000 with 97.15% 	 Time used:  0.19 sec
2023-04-02 05:49:08,669 		2616 of 10000 with 97.17% 	 Time used:  0.15 sec
2023-04-02 05:49:08,873 		2640 of 10000 with 97.20% 	 Time used:  0.20 sec
2023-04-02 05:49:09,145 		2664 of 10000 with 97.22% 	 Time used:  0.27 sec
2023-04-02 05:49:09,313 		2688 of 10000 with 97.14% 	 Time used:  0.17 sec
2023-04-02 05:49:09,551 		2712 of 10000 with 97.16% 	 Time used:  0.24 sec
2023-04-02 05:49:09,750 		2736 of 10000 with 97.15% 	 Time used:  0.20 sec
2023-04-02 05:49:10,028 		2760 of 10000 with 97.17% 	 Time used:  0.28 sec
2023-04-02 05:49:10,222 		2784 of 10000 with 97.20% 	 Time used:  0.19 sec
2023-04-02 05:49:10,449 		2808 of 10000 with 97.22% 	 Time used:  0.23 sec
2023-04-02 05:49:10,596 		2832 of 10000 with 97.21% 	 Time used:  0.15 sec
2023-04-02 05:49:10,788 		2856 of 10000 with 97.23% 	 Time used:  0.19 sec
2023-04-02 05:49:11,013 		2880 of 10000 with 97.22% 	 Time used:  0.22 sec
2023-04-02 05:49:11,205 		2904 of 10000 with 97.21% 	 Time used:  0.19 sec
2023-04-02 05:49:11,389 		2928 of 10000 with 97.23% 	 Time used:  0.18 sec
2023-04-02 05:49:11,580 		2952 of 10000 with 97.26% 	 Time used:  0.19 sec
2023-04-02 05:49:11,812 		2976 of 10000 with 97.24% 	 Time used:  0.23 sec
2023-04-02 05:49:12,016 		3000 of 10000 with 97.23% 	 Time used:  0.20 sec
2023-04-02 05:49:12,236 		3024 of 10000 with 97.26% 	 Time used:  0.22 sec
2023-04-02 05:49:12,460 		3048 of 10000 with 97.28% 	 Time used:  0.22 sec
2023-04-02 05:49:12,633 		3072 of 10000 with 97.27% 	 Time used:  0.17 sec
2023-04-02 05:49:12,875 		3096 of 10000 with 97.25% 	 Time used:  0.24 sec
2023-04-02 05:49:13,103 		3120 of 10000 with 97.28% 	 Time used:  0.23 sec
2023-04-02 05:49:13,274 		3144 of 10000 with 97.26% 	 Time used:  0.17 sec
2023-04-02 05:49:13,462 		3168 of 10000 with 97.29% 	 Time used:  0.19 sec
2023-04-02 05:49:13,867 		3192 of 10000 with 97.27% 	 Time used:  0.40 sec
2023-04-02 05:49:14,061 		3216 of 10000 with 97.26% 	 Time used:  0.19 sec
2023-04-02 05:49:14,259 		3240 of 10000 with 97.28% 	 Time used:  0.19 sec
2023-04-02 05:49:14,469 		3264 of 10000 with 97.27% 	 Time used:  0.21 sec
2023-04-02 05:49:14,671 		3288 of 10000 with 97.29% 	 Time used:  0.20 sec
2023-04-02 05:49:14,913 		3312 of 10000 with 97.31% 	 Time used:  0.23 sec
2023-04-02 05:49:14,958 		3336 of 10000 with 97.30% 	 Time used:  0.04 sec
2023-04-02 05:49:15,099 		3360 of 10000 with 97.32% 	 Time used:  0.14 sec
2023-04-02 05:49:15,281 		3384 of 10000 with 97.31% 	 Time used:  0.18 sec
2023-04-02 05:49:15,493 		3408 of 10000 with 97.33% 	 Time used:  0.21 sec
2023-04-02 05:49:15,637 		3432 of 10000 with 97.35% 	 Time used:  0.14 sec
2023-04-02 05:49:15,790 		3456 of 10000 with 97.34% 	 Time used:  0.15 sec
2023-04-02 05:49:15,927 		3480 of 10000 with 97.33% 	 Time used:  0.14 sec
2023-04-02 05:49:16,162 		3504 of 10000 with 97.35% 	 Time used:  0.23 sec
2023-04-02 05:49:16,381 		3528 of 10000 with 97.36% 	 Time used:  0.22 sec
2023-04-02 05:49:16,566 		3552 of 10000 with 97.38% 	 Time used:  0.18 sec
2023-04-02 05:49:16,763 		3576 of 10000 with 97.37% 	 Time used:  0.20 sec
2023-04-02 05:49:16,938 		3600 of 10000 with 97.33% 	 Time used:  0.17 sec
2023-04-02 05:49:17,339 		3624 of 10000 with 97.32% 	 Time used:  0.40 sec
2023-04-02 05:49:17,558 		3648 of 10000 with 97.34% 	 Time used:  0.22 sec
2023-04-02 05:49:17,783 		3672 of 10000 with 97.36% 	 Time used:  0.22 sec
2023-04-02 05:49:17,948 		3696 of 10000 with 97.38% 	 Time used:  0.16 sec
2023-04-02 05:49:18,175 		3720 of 10000 with 97.37% 	 Time used:  0.23 sec
2023-04-02 05:49:18,327 		3744 of 10000 with 97.38% 	 Time used:  0.15 sec
2023-04-02 05:49:18,539 		3768 of 10000 with 97.40% 	 Time used:  0.21 sec
2023-04-02 05:49:18,749 		3792 of 10000 with 97.42% 	 Time used:  0.21 sec
2023-04-02 05:49:18,992 		3816 of 10000 with 97.38% 	 Time used:  0.24 sec
2023-04-02 05:49:19,188 		3840 of 10000 with 97.40% 	 Time used:  0.19 sec
2023-04-02 05:49:19,433 		3864 of 10000 with 97.39% 	 Time used:  0.24 sec
2023-04-02 05:49:19,478 		3888 of 10000 with 97.40% 	 Time used:  0.04 sec
2023-04-02 05:49:19,678 		3912 of 10000 with 97.42% 	 Time used:  0.20 sec
2023-04-02 05:49:19,923 		3936 of 10000 with 97.43% 	 Time used:  0.24 sec
2023-04-02 05:49:19,960 		3960 of 10000 with 97.40% 	 Time used:  0.04 sec
2023-04-02 05:49:20,153 		3984 of 10000 with 97.39% 	 Time used:  0.19 sec
2023-04-02 05:49:20,385 		4008 of 10000 with 97.38% 	 Time used:  0.23 sec
2023-04-02 05:49:20,569 		4032 of 10000 with 97.35% 	 Time used:  0.18 sec
2023-04-02 05:49:20,801 		4056 of 10000 with 97.34% 	 Time used:  0.23 sec
2023-04-02 05:49:21,025 		4080 of 10000 with 97.35% 	 Time used:  0.22 sec
2023-04-02 05:49:21,209 		4104 of 10000 with 97.37% 	 Time used:  0.18 sec
2023-04-02 05:49:21,441 		4128 of 10000 with 97.36% 	 Time used:  0.23 sec
2023-04-02 05:49:21,652 		4152 of 10000 with 97.37% 	 Time used:  0.21 sec
2023-04-02 05:49:21,803 		4176 of 10000 with 97.39% 	 Time used:  0.15 sec
2023-04-02 05:49:22,063 		4200 of 10000 with 97.38% 	 Time used:  0.26 sec
2023-04-02 05:49:22,279 		4224 of 10000 with 97.40% 	 Time used:  0.22 sec
2023-04-02 05:49:22,482 		4248 of 10000 with 97.41% 	 Time used:  0.20 sec
2023-04-02 05:49:22,636 		4272 of 10000 with 97.40% 	 Time used:  0.15 sec
2023-04-02 05:49:22,813 		4296 of 10000 with 97.39% 	 Time used:  0.18 sec
2023-04-02 05:49:23,117 		4320 of 10000 with 97.38% 	 Time used:  0.30 sec
2023-04-02 05:49:23,353 		4344 of 10000 with 97.38% 	 Time used:  0.23 sec
2023-04-02 05:49:23,511 		4368 of 10000 with 97.37% 	 Time used:  0.16 sec
2023-04-02 05:49:23,757 		4392 of 10000 with 97.36% 	 Time used:  0.24 sec
2023-04-02 05:49:23,991 		4416 of 10000 with 97.37% 	 Time used:  0.23 sec
2023-04-02 05:49:24,133 		4440 of 10000 with 97.39% 	 Time used:  0.14 sec
2023-04-02 05:49:24,324 		4464 of 10000 with 97.40% 	 Time used:  0.19 sec
2023-04-02 05:49:24,561 		4488 of 10000 with 97.42% 	 Time used:  0.24 sec
2023-04-02 05:49:24,822 		4512 of 10000 with 97.41% 	 Time used:  0.26 sec
2023-04-02 05:49:25,017 		4536 of 10000 with 97.40% 	 Time used:  0.19 sec
2023-04-02 05:49:25,204 		4560 of 10000 with 97.41% 	 Time used:  0.18 sec
2023-04-02 05:49:25,289 		4584 of 10000 with 97.43% 	 Time used:  0.08 sec
2023-04-02 05:49:25,463 		4608 of 10000 with 97.37% 	 Time used:  0.17 sec
2023-04-02 05:49:25,606 		4632 of 10000 with 97.39% 	 Time used:  0.14 sec
2023-04-02 05:49:25,817 		4656 of 10000 with 97.38% 	 Time used:  0.19 sec
2023-04-02 05:49:26,015 		4680 of 10000 with 97.39% 	 Time used:  0.20 sec
2023-04-02 05:49:26,073 		4704 of 10000 with 97.39% 	 Time used:  0.05 sec
2023-04-02 05:49:26,127 		4728 of 10000 with 97.36% 	 Time used:  0.05 sec
2023-04-02 05:49:26,276 		4752 of 10000 with 97.37% 	 Time used:  0.15 sec
2023-04-02 05:49:26,442 		4776 of 10000 with 97.38% 	 Time used:  0.16 sec
2023-04-02 05:49:26,528 		4800 of 10000 with 97.40% 	 Time used:  0.08 sec
2023-04-02 05:49:26,703 		4824 of 10000 with 97.41% 	 Time used:  0.17 sec
2023-04-02 05:49:26,905 		4848 of 10000 with 97.40% 	 Time used:  0.20 sec
2023-04-02 05:49:27,058 		4872 of 10000 with 97.41% 	 Time used:  0.15 sec
2023-04-02 05:49:27,236 		4896 of 10000 with 97.43% 	 Time used:  0.18 sec
2023-04-02 05:49:27,398 		4920 of 10000 with 97.44% 	 Time used:  0.16 sec
2023-04-02 05:49:27,549 		4944 of 10000 with 97.45% 	 Time used:  0.15 sec
2023-04-02 05:49:27,639 		4968 of 10000 with 97.44% 	 Time used:  0.09 sec
2023-04-02 05:49:27,698 		4992 of 10000 with 97.42% 	 Time used:  0.04 sec
2023-04-02 05:49:27,740 		5016 of 10000 with 97.41% 	 Time used:  0.04 sec
2023-04-02 05:49:27,907 		5040 of 10000 with 97.40% 	 Time used:  0.16 sec
2023-04-02 05:49:27,948 		5064 of 10000 with 97.37% 	 Time used:  0.04 sec
2023-04-02 05:49:27,990 		5088 of 10000 with 97.37% 	 Time used:  0.04 sec
2023-04-02 05:49:28,032 		5112 of 10000 with 97.38% 	 Time used:  0.04 sec
2023-04-02 05:49:28,074 		5136 of 10000 with 97.39% 	 Time used:  0.04 sec
2023-04-02 05:49:28,117 		5160 of 10000 with 97.40% 	 Time used:  0.04 sec
2023-04-02 05:49:28,168 		5184 of 10000 with 97.42% 	 Time used:  0.05 sec
2023-04-02 05:49:28,210 		5208 of 10000 with 97.43% 	 Time used:  0.04 sec
2023-04-02 05:49:28,252 		5232 of 10000 with 97.44% 	 Time used:  0.04 sec
2023-04-02 05:49:28,323 		5256 of 10000 with 97.41% 	 Time used:  0.07 sec
2023-04-02 05:49:28,515 		5280 of 10000 with 97.42% 	 Time used:  0.17 sec
2023-04-02 05:49:28,565 		5304 of 10000 with 97.44% 	 Time used:  0.05 sec
2023-04-02 05:49:28,607 		5328 of 10000 with 97.45% 	 Time used:  0.04 sec
2023-04-02 05:49:28,650 		5352 of 10000 with 97.46% 	 Time used:  0.04 sec
2023-04-02 05:49:28,692 		5376 of 10000 with 97.43% 	 Time used:  0.04 sec
2023-04-02 05:49:28,806 		5400 of 10000 with 97.43% 	 Time used:  0.11 sec
2023-04-02 05:49:28,848 		5424 of 10000 with 97.44% 	 Time used:  0.04 sec
2023-04-02 05:49:28,919 		5448 of 10000 with 97.45% 	 Time used:  0.07 sec
2023-04-02 05:49:28,961 		5472 of 10000 with 97.44% 	 Time used:  0.04 sec
2023-04-02 05:49:29,003 		5496 of 10000 with 97.43% 	 Time used:  0.04 sec
2023-04-02 05:49:29,045 		5520 of 10000 with 97.45% 	 Time used:  0.04 sec
2023-04-02 05:49:29,087 		5544 of 10000 with 97.44% 	 Time used:  0.04 sec
2023-04-02 05:49:29,130 		5568 of 10000 with 97.43% 	 Time used:  0.04 sec
2023-04-02 05:49:29,171 		5592 of 10000 with 97.42% 	 Time used:  0.04 sec
2023-04-02 05:49:29,345 		5616 of 10000 with 97.44% 	 Time used:  0.17 sec
2023-04-02 05:49:29,540 		5640 of 10000 with 97.43% 	 Time used:  0.19 sec
2023-04-02 05:49:29,729 		5664 of 10000 with 97.42% 	 Time used:  0.19 sec
2023-04-02 05:49:29,886 		5688 of 10000 with 97.43% 	 Time used:  0.16 sec
2023-04-02 05:49:30,066 		5712 of 10000 with 97.44% 	 Time used:  0.18 sec
2023-04-02 05:49:30,223 		5736 of 10000 with 97.44% 	 Time used:  0.16 sec
2023-04-02 05:49:30,381 		5760 of 10000 with 97.43% 	 Time used:  0.16 sec
2023-04-02 05:49:30,679 		5784 of 10000 with 97.42% 	 Time used:  0.30 sec
2023-04-02 05:49:30,876 		5808 of 10000 with 97.43% 	 Time used:  0.20 sec
2023-04-02 05:49:31,083 		5832 of 10000 with 97.43% 	 Time used:  0.20 sec
2023-04-02 05:49:31,246 		5856 of 10000 with 97.44% 	 Time used:  0.16 sec
2023-04-02 05:49:31,444 		5880 of 10000 with 97.43% 	 Time used:  0.20 sec
2023-04-02 05:49:31,633 		5904 of 10000 with 97.44% 	 Time used:  0.19 sec
2023-04-02 05:49:31,844 		5928 of 10000 with 97.44% 	 Time used:  0.21 sec
2023-04-02 05:49:32,040 		5952 of 10000 with 97.45% 	 Time used:  0.19 sec
2023-04-02 05:49:32,239 		5976 of 10000 with 97.46% 	 Time used:  0.20 sec
2023-04-02 05:49:32,476 		6000 of 10000 with 97.47% 	 Time used:  0.23 sec
2023-04-02 05:49:32,666 		6024 of 10000 with 97.48% 	 Time used:  0.19 sec
2023-04-02 05:49:32,868 		6048 of 10000 with 97.47% 	 Time used:  0.20 sec
2023-04-02 05:49:33,098 		6072 of 10000 with 97.48% 	 Time used:  0.19 sec
2023-04-02 05:49:33,329 		6096 of 10000 with 97.46% 	 Time used:  0.23 sec
2023-04-02 05:49:33,538 		6120 of 10000 with 97.43% 	 Time used:  0.21 sec
2023-04-02 05:49:33,733 		6144 of 10000 with 97.44% 	 Time used:  0.19 sec
2023-04-02 05:49:33,929 		6168 of 10000 with 97.44% 	 Time used:  0.19 sec
2023-04-02 05:49:34,123 		6192 of 10000 with 97.43% 	 Time used:  0.19 sec
2023-04-02 05:49:34,366 		6216 of 10000 with 97.41% 	 Time used:  0.24 sec
2023-04-02 05:49:34,580 		6240 of 10000 with 97.42% 	 Time used:  0.21 sec
2023-04-02 05:49:34,803 		6264 of 10000 with 97.43% 	 Time used:  0.22 sec
2023-04-02 05:49:34,975 		6288 of 10000 with 97.44% 	 Time used:  0.17 sec
2023-04-02 05:49:35,152 		6312 of 10000 with 97.43% 	 Time used:  0.18 sec
2023-04-02 05:49:35,338 		6336 of 10000 with 97.44% 	 Time used:  0.18 sec
2023-04-02 05:49:35,547 		6360 of 10000 with 97.44% 	 Time used:  0.21 sec
2023-04-02 05:49:35,784 		6384 of 10000 with 97.45% 	 Time used:  0.22 sec
2023-04-02 05:49:35,948 		6408 of 10000 with 97.44% 	 Time used:  0.16 sec
2023-04-02 05:49:36,142 		6432 of 10000 with 97.45% 	 Time used:  0.19 sec
2023-04-02 05:49:36,373 		6456 of 10000 with 97.46% 	 Time used:  0.23 sec
2023-04-02 05:49:36,520 		6480 of 10000 with 97.47% 	 Time used:  0.15 sec
2023-04-02 05:49:36,719 		6504 of 10000 with 97.48% 	 Time used:  0.20 sec
2023-04-02 05:49:36,951 		6528 of 10000 with 97.46% 	 Time used:  0.23 sec
2023-04-02 05:49:37,100 		6552 of 10000 with 97.44% 	 Time used:  0.15 sec
2023-04-02 05:49:37,356 		6576 of 10000 with 97.45% 	 Time used:  0.23 sec
2023-04-02 05:49:37,383 		6600 of 10000 with 97.45% 	 Time used:  0.03 sec
2023-04-02 05:49:37,421 		6624 of 10000 with 97.46% 	 Time used:  0.04 sec
2023-04-02 05:49:37,458 		6648 of 10000 with 97.44% 	 Time used:  0.04 sec
2023-04-02 05:49:37,495 		6672 of 10000 with 97.45% 	 Time used:  0.04 sec
2023-04-02 05:49:37,532 		6696 of 10000 with 97.46% 	 Time used:  0.04 sec
2023-04-02 05:49:37,569 		6720 of 10000 with 97.47% 	 Time used:  0.04 sec
2023-04-02 05:49:37,685 		6744 of 10000 with 97.46% 	 Time used:  0.11 sec
2023-04-02 05:49:37,726 		6768 of 10000 with 97.46% 	 Time used:  0.04 sec
2023-04-02 05:49:37,801 		6792 of 10000 with 97.44% 	 Time used:  0.05 sec
2023-04-02 05:49:37,841 		6816 of 10000 with 97.42% 	 Time used:  0.04 sec
2023-04-02 05:49:37,911 		6840 of 10000 with 97.43% 	 Time used:  0.07 sec
2023-04-02 05:49:38,020 		6864 of 10000 with 97.44% 	 Time used:  0.11 sec
2023-04-02 05:49:38,083 		6888 of 10000 with 97.44% 	 Time used:  0.06 sec
2023-04-02 05:49:38,125 		6912 of 10000 with 97.42% 	 Time used:  0.04 sec
2023-04-02 05:49:38,278 		6936 of 10000 with 97.43% 	 Time used:  0.15 sec
2023-04-02 05:49:38,478 		6960 of 10000 with 97.44% 	 Time used:  0.20 sec
2023-04-02 05:49:38,666 		6984 of 10000 with 97.44% 	 Time used:  0.19 sec
2023-04-02 05:49:38,860 		7008 of 10000 with 97.43% 	 Time used:  0.19 sec
2023-04-02 05:49:39,117 		7032 of 10000 with 97.44% 	 Time used:  0.23 sec
2023-04-02 05:49:39,257 		7056 of 10000 with 97.45% 	 Time used:  0.14 sec
2023-04-02 05:49:39,410 		7080 of 10000 with 97.44% 	 Time used:  0.15 sec
2023-04-02 05:49:39,567 		7104 of 10000 with 97.44% 	 Time used:  0.16 sec
2023-04-02 05:49:39,755 		7128 of 10000 with 97.45% 	 Time used:  0.19 sec
2023-04-02 05:49:39,930 		7152 of 10000 with 97.44% 	 Time used:  0.17 sec
2023-04-02 05:49:40,137 		7176 of 10000 with 97.45% 	 Time used:  0.21 sec
2023-04-02 05:49:40,370 		7200 of 10000 with 97.46% 	 Time used:  0.23 sec
2023-04-02 05:49:40,574 		7224 of 10000 with 97.45% 	 Time used:  0.20 sec
2023-04-02 05:49:40,753 		7248 of 10000 with 97.43% 	 Time used:  0.18 sec
2023-04-02 05:49:40,934 		7272 of 10000 with 97.44% 	 Time used:  0.18 sec
2023-04-02 05:49:41,100 		7296 of 10000 with 97.44% 	 Time used:  0.16 sec
2023-04-02 05:49:41,331 		7320 of 10000 with 97.43% 	 Time used:  0.23 sec
2023-04-02 05:49:41,485 		7344 of 10000 with 97.43% 	 Time used:  0.15 sec
2023-04-02 05:49:41,624 		7368 of 10000 with 97.42% 	 Time used:  0.14 sec
2023-04-02 05:49:41,812 		7392 of 10000 with 97.43% 	 Time used:  0.19 sec
2023-04-02 05:49:41,998 		7416 of 10000 with 97.42% 	 Time used:  0.18 sec
2023-04-02 05:49:42,172 		7440 of 10000 with 97.42% 	 Time used:  0.17 sec
2023-04-02 05:49:42,361 		7464 of 10000 with 97.41% 	 Time used:  0.19 sec
2023-04-02 05:49:42,528 		7488 of 10000 with 97.42% 	 Time used:  0.17 sec
2023-04-02 05:49:42,726 		7512 of 10000 with 97.43% 	 Time used:  0.20 sec
2023-04-02 05:49:42,921 		7536 of 10000 with 97.44% 	 Time used:  0.19 sec
2023-04-02 05:49:43,070 		7560 of 10000 with 97.42% 	 Time used:  0.15 sec
2023-04-02 05:49:43,256 		7584 of 10000 with 97.43% 	 Time used:  0.18 sec
2023-04-02 05:49:43,432 		7608 of 10000 with 97.44% 	 Time used:  0.17 sec
2023-04-02 05:49:43,624 		7632 of 10000 with 97.44% 	 Time used:  0.19 sec
2023-04-02 05:49:43,820 		7656 of 10000 with 97.45% 	 Time used:  0.19 sec
2023-04-02 05:49:44,017 		7680 of 10000 with 97.46% 	 Time used:  0.20 sec
2023-04-02 05:49:44,211 		7704 of 10000 with 97.47% 	 Time used:  0.19 sec
2023-04-02 05:49:44,376 		7728 of 10000 with 97.48% 	 Time used:  0.16 sec
2023-04-02 05:49:44,578 		7752 of 10000 with 97.48% 	 Time used:  0.20 sec
2023-04-02 05:49:44,804 		7776 of 10000 with 97.49% 	 Time used:  0.22 sec
2023-04-02 05:49:44,947 		7800 of 10000 with 97.50% 	 Time used:  0.14 sec
2023-04-02 05:49:45,148 		7824 of 10000 with 97.51% 	 Time used:  0.20 sec
2023-04-02 05:49:45,408 		7848 of 10000 with 97.52% 	 Time used:  0.26 sec
2023-04-02 05:49:45,563 		7872 of 10000 with 97.51% 	 Time used:  0.15 sec
2023-04-02 05:49:45,797 		7896 of 10000 with 97.51% 	 Time used:  0.23 sec
2023-04-02 05:49:45,948 		7920 of 10000 with 97.50% 	 Time used:  0.15 sec
2023-04-02 05:49:46,006 		7944 of 10000 with 97.49% 	 Time used:  0.06 sec
2023-04-02 05:49:46,178 		7968 of 10000 with 97.48% 	 Time used:  0.15 sec
2023-04-02 05:49:46,383 		7992 of 10000 with 97.48% 	 Time used:  0.20 sec
2023-04-02 05:49:46,532 		8016 of 10000 with 97.47% 	 Time used:  0.15 sec
2023-04-02 05:49:46,685 		8040 of 10000 with 97.48% 	 Time used:  0.15 sec
2023-04-02 05:49:47,064 		8064 of 10000 with 97.48% 	 Time used:  0.38 sec
2023-04-02 05:49:47,221 		8088 of 10000 with 97.48% 	 Time used:  0.15 sec
2023-04-02 05:49:47,386 		8112 of 10000 with 97.47% 	 Time used:  0.16 sec
2023-04-02 05:49:47,554 		8136 of 10000 with 97.48% 	 Time used:  0.17 sec
2023-04-02 05:49:47,746 		8160 of 10000 with 97.49% 	 Time used:  0.19 sec
2023-04-02 05:49:47,903 		8184 of 10000 with 97.50% 	 Time used:  0.16 sec
2023-04-02 05:49:48,094 		8208 of 10000 with 97.50% 	 Time used:  0.19 sec
2023-04-02 05:49:48,304 		8232 of 10000 with 97.50% 	 Time used:  0.21 sec
2023-04-02 05:49:48,520 		8256 of 10000 with 97.50% 	 Time used:  0.21 sec
2023-04-02 05:49:48,734 		8280 of 10000 with 97.51% 	 Time used:  0.21 sec
2023-04-02 05:49:48,939 		8304 of 10000 with 97.51% 	 Time used:  0.20 sec
2023-04-02 05:49:49,136 		8328 of 10000 with 97.51% 	 Time used:  0.20 sec
2023-04-02 05:49:49,296 		8352 of 10000 with 97.50% 	 Time used:  0.16 sec
2023-04-02 05:49:49,448 		8376 of 10000 with 97.50% 	 Time used:  0.15 sec
2023-04-02 05:49:49,641 		8400 of 10000 with 97.51% 	 Time used:  0.19 sec
2023-04-02 05:49:49,699 		8424 of 10000 with 97.50% 	 Time used:  0.06 sec
2023-04-02 05:49:49,741 		8448 of 10000 with 97.50% 	 Time used:  0.04 sec
2023-04-02 05:49:49,783 		8472 of 10000 with 97.51% 	 Time used:  0.04 sec
2023-04-02 05:49:49,829 		8496 of 10000 with 97.49% 	 Time used:  0.04 sec
2023-04-02 05:49:49,891 		8520 of 10000 with 97.49% 	 Time used:  0.06 sec
2023-04-02 05:49:50,082 		8544 of 10000 with 97.50% 	 Time used:  0.17 sec
2023-04-02 05:49:50,247 		8568 of 10000 with 97.50% 	 Time used:  0.16 sec
2023-04-02 05:49:50,438 		8592 of 10000 with 97.51% 	 Time used:  0.19 sec
2023-04-02 05:49:50,585 		8616 of 10000 with 97.52% 	 Time used:  0.14 sec
2023-04-02 05:49:50,775 		8640 of 10000 with 97.51% 	 Time used:  0.19 sec
2023-04-02 05:49:50,964 		8664 of 10000 with 97.51% 	 Time used:  0.18 sec
2023-04-02 05:49:51,182 		8688 of 10000 with 97.51% 	 Time used:  0.22 sec
2023-04-02 05:49:51,360 		8712 of 10000 with 97.52% 	 Time used:  0.18 sec
2023-04-02 05:49:51,515 		8736 of 10000 with 97.52% 	 Time used:  0.15 sec
2023-04-02 05:49:51,717 		8760 of 10000 with 97.52% 	 Time used:  0.20 sec
2023-04-02 05:49:51,897 		8784 of 10000 with 97.52% 	 Time used:  0.18 sec
2023-04-02 05:49:52,135 		8808 of 10000 with 97.50% 	 Time used:  0.24 sec
2023-04-02 05:49:52,340 		8832 of 10000 with 97.50% 	 Time used:  0.20 sec
2023-04-02 05:49:52,509 		8856 of 10000 with 97.49% 	 Time used:  0.17 sec
2023-04-02 05:49:52,688 		8880 of 10000 with 97.50% 	 Time used:  0.18 sec
2023-04-02 05:49:52,852 		8904 of 10000 with 97.51% 	 Time used:  0.16 sec
2023-04-02 05:49:53,031 		8928 of 10000 with 97.51% 	 Time used:  0.18 sec
2023-04-02 05:49:53,401 		8952 of 10000 with 97.52% 	 Time used:  0.37 sec
2023-04-02 05:49:53,605 		8976 of 10000 with 97.52% 	 Time used:  0.20 sec
2023-04-02 05:49:53,805 		9000 of 10000 with 97.52% 	 Time used:  0.20 sec
2023-04-02 05:49:54,006 		9024 of 10000 with 97.52% 	 Time used:  0.20 sec
2023-04-02 05:49:54,198 		9048 of 10000 with 97.52% 	 Time used:  0.19 sec
2023-04-02 05:49:54,410 		9072 of 10000 with 97.51% 	 Time used:  0.21 sec
2023-04-02 05:49:54,639 		9096 of 10000 with 97.50% 	 Time used:  0.23 sec
2023-04-02 05:49:54,816 		9120 of 10000 with 97.51% 	 Time used:  0.18 sec
2023-04-02 05:49:54,979 		9144 of 10000 with 97.51% 	 Time used:  0.16 sec
2023-04-02 05:49:55,181 		9168 of 10000 with 97.51% 	 Time used:  0.20 sec
2023-04-02 05:49:55,411 		9192 of 10000 with 97.51% 	 Time used:  0.23 sec
2023-04-02 05:49:55,620 		9216 of 10000 with 97.52% 	 Time used:  0.21 sec
2023-04-02 05:49:55,861 		9240 of 10000 with 97.52% 	 Time used:  0.23 sec
2023-04-02 05:49:56,080 		9264 of 10000 with 97.53% 	 Time used:  0.22 sec
2023-04-02 05:49:56,110 		9288 of 10000 with 97.53% 	 Time used:  0.03 sec
2023-04-02 05:49:56,251 		9312 of 10000 with 97.53% 	 Time used:  0.14 sec
2023-04-02 05:49:56,421 		9336 of 10000 with 97.54% 	 Time used:  0.17 sec
2023-04-02 05:49:56,609 		9360 of 10000 with 97.54% 	 Time used:  0.19 sec
2023-04-02 05:49:56,808 		9384 of 10000 with 97.54% 	 Time used:  0.20 sec
2023-04-02 05:49:56,978 		9408 of 10000 with 97.54% 	 Time used:  0.17 sec
2023-04-02 05:49:57,229 		9432 of 10000 with 97.55% 	 Time used:  0.25 sec
2023-04-02 05:49:57,459 		9456 of 10000 with 97.56% 	 Time used:  0.23 sec
2023-04-02 05:49:57,620 		9480 of 10000 with 97.56% 	 Time used:  0.16 sec
2023-04-02 05:49:57,864 		9504 of 10000 with 97.57% 	 Time used:  0.24 sec
2023-04-02 05:49:58,043 		9528 of 10000 with 97.57% 	 Time used:  0.18 sec
2023-04-02 05:49:58,258 		9552 of 10000 with 97.56% 	 Time used:  0.21 sec
2023-04-02 05:49:58,415 		9576 of 10000 with 97.57% 	 Time used:  0.15 sec
2023-04-02 05:49:58,636 		9600 of 10000 with 97.57% 	 Time used:  0.22 sec
2023-04-02 05:49:58,832 		9624 of 10000 with 97.58% 	 Time used:  0.20 sec
2023-04-02 05:49:59,023 		9648 of 10000 with 97.54% 	 Time used:  0.19 sec
2023-04-02 05:49:59,221 		9672 of 10000 with 97.54% 	 Time used:  0.20 sec
2023-04-02 05:49:59,444 		9696 of 10000 with 97.54% 	 Time used:  0.22 sec
2023-04-02 05:49:59,618 		9720 of 10000 with 97.52% 	 Time used:  0.17 sec
2023-04-02 05:49:59,843 		9744 of 10000 with 97.53% 	 Time used:  0.22 sec
2023-04-02 05:50:00,037 		9768 of 10000 with 97.51% 	 Time used:  0.19 sec
2023-04-02 05:50:00,238 		9792 of 10000 with 97.52% 	 Time used:  0.20 sec
2023-04-02 05:50:00,421 		9816 of 10000 with 97.51% 	 Time used:  0.18 sec
2023-04-02 05:50:00,629 		9840 of 10000 with 97.52% 	 Time used:  0.21 sec
2023-04-02 05:50:00,860 		9864 of 10000 with 97.52% 	 Time used:  0.23 sec
2023-04-02 05:50:01,073 		9888 of 10000 with 97.51% 	 Time used:  0.21 sec
2023-04-02 05:50:01,297 		9912 of 10000 with 97.52% 	 Time used:  0.22 sec
2023-04-02 05:50:01,497 		9936 of 10000 with 97.52% 	 Time used:  0.20 sec
2023-04-02 05:50:01,765 		9960 of 10000 with 97.52% 	 Time used:  0.27 sec
2023-04-02 05:50:01,991 		9984 of 10000 with 97.53% 	 Time used:  0.22 sec
2023-04-02 05:50:02,166 		10000 of 10000 with 97.53% 	 Time used:  0.17 sec
2023-04-02 05:50:02,166 
```
